## Supplementary material for "Roles of *PKCdelta* in Photoperiod and Circadian Regulations in *Drosophila melanogaster*": File S2 (part 76 of 121)

```
3L_18318119_SNP T C 0.3709 56 95 0.2319 2.1518873369227387E-01
3L_18318134_SNP T C 0.3487 53 99 0.1261 1.1355828182663663E-01
3L_18318137_SNP G T 0.3487 53 99 0.1261 1.1355828182663663E-01
3L_18318140_SNP A T 0.2133 32 118 0.9168 9.1381023325176247E-01
3L_18318145_SNP T G 0.1837 27 120 0.8942 8.9225957205168427E-01
3L_18318150_SNP G T 0.1793 26 119 0.4905 4.7887111515537795E-01
3L_18318158_SNP G C 0.1879 28 121 0.2418 2.3288959934594211E-01
3L_18318171_SNP A T 0.2941 45 108 0.1408 1.3605553294986972E-01
3L_18318185_SNP G C 0.3873 55 87 0.05918 4.4969235333834484E-02
3L_18318263_SNP C A 0.3571 55 99 0.3673 3.5682036050922494E-01
3L_18318282_SNP T C 0.05521 9 154 0.2655 2.5929443683040565E-01
3L_18318295_SNP T C 0.09434 15 144 0.5032 4.9674929810926050E-01
3L_18318317_SNP C T 0.2468 38 116 0.7929 7.8756768915739739E-01
3L_18318318_SNP T C 0.2564 40 116 0.5029 4.9915780996568127E-01
3L_18318355_SNP T G 0.09091 14 140 0.4647 4.6073872885230205E-01
3L_18318380_SNP G A 0.2819 42 107 0.2976 2.8840165963330922E-01
3L_18318557_SNP G T 0.1519 24 134 0.7883 7.8450348051578789E-01
3L_18318680_SNP T G 0.2876 44 109 0.07247 6.4267993363497783E-02
3L_18318868_SNP T A 0.1769 26 121 0.8069 7.9770733166690211E-01
3L_18318912_SNP A G 0.5 67 67 0.4022 3.7103311019541008E-01
3L_18318915_SNP G A 0.2782 37 96 0.4138 3.7559211597117115E-01
3L_18318930_SNP G A 0.1818 28 126 0.6517 6.6193168482912812E-01
3L_18318934_SNP G T 0.1842 28 124 0.7453 7.3647649186557318E-01
3L_18318951_SNP T C 0.1699 26 127 0.7505 7.4625768552299676E-01
3L_18318973_DEL T TTCTTTGAATGAATTTCAT 0.2953 44 105 0.3916 3.8126647233695976E-01
3L_18318995_SNP T C 0.1575 23 123 0.3685 3.8498589368002745E-01
3L_18318996_INS GA G 0.16 24 126 0.9158 9.1154845597303091E-01
3L_18319003_SNP A T 0.1722 26 125 0.8271 8.1849628556502629E-01
3L_18319009_SNP T A 0.1678 25 124 0.7931 7.8163086049247965E-01
3L_18319013_SNP A T 0.1656 25 126 0.8004 7.9047075304751102E-01
3L_18319018_SNP A T 0.1667 25 125 0.7966 7.8581082374100486E-01
3L_18319029_INS TATATT T 0.1667 25 125 0.8431 8.3958516240824099E-01
3L_18319032_SNP T C 0.1712 25 121 0.8122 8.0566922894221049E-01
3L_18319038_SNP G A 0.1667 25 125 0.8969 8.9245642279770521E-01
3L_18319041_SNP T C 0.1837 27 120 0.9061 9.0290797066788431E-01
3L_18319050_SNP A C 0.1812 27 122 0.828 8.2314954687104502E-01
3L_18319059_SNP G A 0.1667 26 130 0.7392 7.3217020895917906E-01
3L_18319064_SNP C A 0.1613 25 130 0.8259 8.2049849777254469E-01
3L_18319074_SNP G T 0.1837 27 120 0.7567 7.5163816602748035E-01
3L_18319076_SNP C A 0.172 27 130 0.8052 7.9921151472872509E-01
3L_18319082_SNP G A 0.18 27 123 0.705 6.9561161895005541E-01
3L_18319092_SNP C A 0.1667 26 130 0.6493 6.4210847886555267E-01
3L_18319130_SNP C A 0.2244 35 121 0.9926 9.9229178677547303E-01
3L_18319183_SNP A C 0.08696 14 147 0.9337 9.3257940958898322E-01
3L_18319198_SNP T C 0.2293 36 121 0.9649 9.6413801803860733E-01
3L_18319293_SNP A T 0.05 8 152 0.2695 2.6665954342593112E-01
3L_18319294_SNP T C 0.05 8 152 0.08964 9.0542658633299689E-02
3L_18319307_SNP T C 0.3636 56 98 0.1502 1.4539319505870829E-01
3L_18319308_SNP T C 0.2739 43 114 0.7237 7.2232313267023485E-01
3L_18319382_SNP G T 0.1859 29 127 0.7723 7.8261724474848093E-01
3L_18319389_SNP G A 0.2051 32 124 0.9029 9.0085188575424546E-01
3L_18319492_SNP G A 0.09615 15 141 0.9612 9.6406573969840259E-01
3L_18319502_SNP A G 0.09554 15 142 0.5765 5.6940361811381246E-01
3L_18319518_SNP T C 0.3442 53 101 0.8492 8.4757356957056162E-01
3L_18319584_SNP A G 0.1935 30 125 0.6309 6.2043402154554728E-01
3L_18319617_SNP A C 0.4041 59 87 0.2307 2.0384301049417819E-01
3L_18319629_SNP A T 0.05769 9 147 0.9601 9.5888425976285796E-01
3L_18319643_SNP G T 0.4207 61 84 0.2411 2.1862310120918893E-01
3L_18319649_SNP T C 0.1677 26 129 0.3025 2.9034005417352948E-01
3L_18319665_SNP A T 0.363 53 93 0.1096 9.3853524244411735E-02
3L_18319674_SNP A T 0.3913 54 84 0.1494 1.2336812669370356E-01
3L_18319678_SNP C A 0.3642 55 96 0.1534 1.3878758593598262E-01
3L_18319683_INS AACATT A 0.3684 56 96 0.1685 1.5464531194370701E-01
3L_18319685_SNP T A 0.4218 62 85 0.274 2.5129053482314756E-01
3L_18319737_DEL A AA 0.06667 11 154 0.7301 7.2810449112034004E-01
3L_18319740_SNP A G 0.1401 22 135 0.958 9.5726793134224653E-01
3L_18319750_SNP G T 0.06707 11 153 0.7335 7.3076573721235616E-01
3L_18319762_DEL A ATAGTATTATT 0.4762 70 77 0.1282 1.1965016012603547E-01
3L_18319774_SNP G A 0.0566 9 150 0.8574 8.5454855594650270E-01
3L_18319793_SNP A T 0.3133 47 103 0.3608 3.3842390912779619E-01
3L_18319803_SNP A T 0.2821 44 112 0.6686 6.6643407707667257E-01
3L_18319815_SNP C T 0.3446 51 97 0.6213 6.0453954131535603E-01
3L_18319909_SNP G A 0.2025 32 126 0.6531 6.4613266570761474E-01
3L_18319944_SNP G A 0.1494 23 131 0.5337 5.2222417082911465E-01
3L_18320012_SNP A G 0.06832 11 150 0.2217 2.2722572257274187E-01
3L_18320096_SNP G A 0.07407 12 150 0.9775 9.7720527758770226E-01
3L_18320178_DEL A ATAAAAA 0.05063 8 150 0.8343 8.3343523960289767E-01
3L_18320249_SNP A T 0.2267 34 116 0.3103 3.0018439164583532E-01
3L_18320332_SNP T G 0.1871 29 126 0.2144 2.0386975258442541E-01
3L_18320407_INS TT T 0.16 24 126 0.3506 3.4284927842223567E-01
3L_18320468_SNP T A 0.3655 53 92 0.3188 3.0486251274388021E-01
3L_18320479_DEL AA A 0.2879 38 94 0.3813 3.4359853147368347E-01
3L_18320526_INS AATGAATTGCG A 0.1731 27 129 0.939 9.3719139051733980E-01
3L_18320626_INS TC G 0.1862 27 118 0.5562 5.4384786922692374E-01
3L_18320637_SNP G A 0.1149 17 131 0.3355 3.1891181819525027E-01
3L_18320662_DEL AAGGTTATAAAACTTAAT A 0.3517 51 94 0.2546 2.3187294516935564E-01
3L_18320681_SNP T G 0.3497 50 93 0.2279 2.0563677466839603E-01
3L_18320703_SNP T C 0.1935 30 125 0.2927 2.7999702807230309E-01
3L_18320713_SNP A G 0.4295 64 85 0.1719 1.6246041578305792E-01
3L_18320735_SNP T A 0.3867 58 92 0.2447 2.3698864189741520E-01
3L_18320754_SNP A C 0.2026 31 122 0.8486 8.5658650552085258E-01
3L_18320756_SNP A T 0.2 31 124 0.5823 5.7993647057734576E-01
3L_18320757_SNP A T 0.2115 33 123 0.5922 5.9116291682623801E-01
3L_18320758_SNP T G 0.4026 62 92 0.3556 3.5043965505377450E-01
3L_18320761_SNP T C 0.3243 48 100 0.2176 1.9654824782489910E-01
3L_18320773_SNP T C 0.3087 46 103 0.1858 1.6803690956728956E-01
3L_18320777_SNP T C 0.2129 33 122 0.4898 4.8936563548287160E-01
3L_18320780_SNP T C 0.2026 31 122 0.3515 3.4860226879242850E-01
3L_18320783_DEL C CT 0.1948 30 124 0.4381 4.3524387298203704E-01
3L_18320786_SNP C A 0.3464 53 100 0.1245 1.2155631377939324E-01
3L_18320791_SNP C T 0.2065 32 123 0.5616 5.5926824545870835E-01
3L_18320817_SNP T A 0.2733 41 109 0.05206 4.2528805366381012E-02
3L_18320857_SNP G A 0.07975 13 150 0.3441 3.3885342384326200E-01
3L_18320877_SNP T A 0.1069 17 142 0.861 8.7222828028826616E-01
3L_18320890_SNP A T 0.1132 18 141 0.5481 5.7652885607494730E-01
3L_18320946_SNP T A 0.2129 33 122 0.2575 2.4398459628990221E-01
3L_18321003_INS CC C 0.1558 24 130 0.7547 7.6252093757058337E-01
3L_18321005_SNP T C 0.1503 23 130 0.6488 6.3594370297843206E-01
3L_18321190_SNP G A 0.2566 39 113 0.2793 2.6436067080258141E-01
3L_18321257_SNP T G 0.07547 12 147 0.6336 6.3081697097748846E-01
3L_18321331_SNP T A 0.4564 68 81 0.9143 9.1257082896989472E-01
3L_18321579_SNP T A 0.09434 15 144 0.3575 3.4879127629226170E-01
3L_18321599_SNP G T 0.3947 60 92 0.4995 4.9574835448571219E-01
3L_18321611_SNP G A 0.3893 58 91 0.4983 4.9101677722527803E-01
3L_18321615_SNP G C 0.4805 74 80 0.2949 2.9008819430236277E-01
3L_18321664_SNP A T 0.3423 51 98 0.383 3.6898349682829001E-01
3L_18321687_SNP G A 0.08387 13 142 0.3852 3.7391188108999862E-01
3L_18321691_SNP A C 0.1447 22 130 0.5106 4.9542269701607577E-01
3L_18321697_SNP A T 0.08974 14 142 0.5857 5.7640773184954641E-01
3L_18321746_SNP A T 0.4967 76 77 0.4181 4.0092695912613674E-01
3L_18321752_SNP A T 0.4056 58 85 0.5145 5.0443516388221954E-01
3L_18321834_SNP T G 0.08442 13 141 0.3052 3.0230183685307210E-01
3L_18321972_SNP A T 0.06962 11 147 0.6825 6.9659099161937177E-01
3L_18321997_SNP G A 0.06918 11 148 0.7723 7.6914774669129404E-01
3L_18322007_SNP T A 0.1484 23 132 0.8559 8.5331648207098210E-01
3L_18322089_INS CC C 0.4792 69 75 0.8608 8.5712420469708805E-01
3L_18322126_SNP T G 0.05696 9 149 0.944 9.4394077689005551E-01
3L_18322260_SNP C A 0.4305 65 86 0.8193 8.1317535724405099E-01
3L_18322323_SNP T A 0.4067 61 89 0.5973 5.8226489335029785E-01
3L_18322328_SNP A G 0.3642 55 96 0.6063 5.9187018653508283E-01
3L_18322336_DEL A TTT 0.4067 61 89 0.574 5.5794597698694726E-01
3L_18322340_SNP G T 0.3973 58 88 0.5612 5.4008850872864289E-01
3L_18322341_SNP G A 0.4 60 90 0.5466 5.2978706058813252E-01
3L_18322347_SNP A G 0.4 60 90 0.5415 5.2467119414994257E-01
3L_18322368_INS TAT A 0.3576 54 97 0.5326 5.1786366241239989E-01
3L_18322375_SNP A T 0.3553 54 98 0.5428 5.2958562235602535E-01
3L_18322376_SNP T A 0.3553 54 98 0.5428 5.2958562235602535E-01
3L_18322385_SNP C T 0.3467 52 98 0.6198 6.0654528200667746E-01
3L_18322397_SNP A C 0.3533 53 97 0.7172 7.1242525280605618E-01
3L_18322409_SNP G T 0.3714 52 88 0.5735 5.5851972098438307E-01
3L_18322414_SNP A T 0.3423 51 98 0.8599 8.5770151676944750E-01
3L_18322416_SNP T A 0.349 52 97 0.7364 7.3098001070201590E-01
3L_18322419_INS TT T 0.351 53 98 0.631 6.2701449261633990E-01
3L_18322428_INS TGCAAACGATT T 0.3576 54 97 0.4337 4.1917629563538683E-01
3L_18322431_SNP T G 0.363 53 93 0.4179 4.0594711133333472E-01
3L_18322818_SNP A G 0.1623 25 129 0.4713 4.5777264286231345E-01
3L_18322876_SNP G A 0.1169 18 136 0.3111 2.9692402197898471E-01
3L_18322991_INS TGTACAT T 0.08442 13 141 0.7782 7.7734259277758289E-01
3L_18323001_SNP C G 0.1307 20 133 0.05364 5.1074309437335805E-02
3L_18323048_SNP A T 0.09868 15 137 0.2355 2.2877637050474320E-01
3L_18323066_SNP T C 0.08861 14 144 0.3073 2.9443463934139824E-01
3L_18323073_SNP A C 0.2185 33 118 0.9519 9.5038772079837952E-01
3L_18323081_SNP C A 0.08861 14 144 0.4752 4.6365297474809941E-01
3L_18323175_DEL T TT 0.3546 50 91 0.08871 8.0715878357566023E-02
3L_18323197_SNP A G 0.05521 9 154 0.9503 9.4979684804261821E-01
3L_18323239_SNP A T 0.2258 35 120 0.04076 3.7770345201356421E-02
3L_18323257_SNP G T 0.2143 33 121 0.03744 3.1511116109418862E-02
3L_18323266_SNP A G 0.08805 14 145 0.1035 9.6449676795104411E-02
3L_18323274_SNP C T 0.3742 58 97 0.2187 2.1511644447541101E-01
3L_18323307_SNP C T 0.1921 29 122 0.03297 2.7785288260649590E-02
3L_18323389_SNP G T 0.2774 43 112 0.5311 5.2123663870505266E-01
3L_18323400_SNP T A 0.4085 58 84 0.3964 3.7066918588497844E-01
3L_18323463_SNP A C 0.1742 27 128 0.8415 8.3655786724550329E-01
3L_18323620_SNP G A 0.3158 48 104 0.06578 5.6093902009512350E-02
3L_18323636_SNP G A 0.3311 50 101 0.04115 3.6149201185225521E-02
3L_18323668_SNP T G 0.06289 10 149 0.783 7.8028216502448822E-01
3L_18323674_SNP T C 0.3179 48 103 0.03172 2.6426204621308371E-02
3L_18323713_SNP G A 0.3087 46 103 0.6557 6.4504712162903854E-01
3L_18323720_SNP G T 0.3311 50 101 0.8501 8.4440535060075117E-01
3L_18323878_SNP C G 0.2968 46 109 0.3047 2.9583315329264726E-01
3L_18323960_SNP G A 0.09494 15 143 0.4444 4.3762489640588709E-01
3L_18323981_SNP A T 0.1355 21 134 0.9985 9.9847484839567369E-01
3L_18324020_SNP A C 0.05556 9 153 0.614 6.0910650794138033E-01
3L_18324142_SNP T C 0.2763 42 110 0.4385 4.1979048500410132E-01
3L_18324161_INS TT T 0.08276 12 133 0.4586 4.3981700834285553E-01
3L_18324177_SNP G A 0.1274 20 137 0.6927 6.8808535616747790E-01
3L_18324178_SNP C G 0.1274 20 137 0.6675 6.6336288877179583E-01
3L_18324180_SNP G A 0.0641 10 146 0.423 4.1216769866252567E-01
3L_18324183_SNP T C 0.1 16 144 0.5827 5.7717043990525840E-01
3L_18324209_SNP A T 0.1192 18 133 0.9766 9.7561866569115807E-01
3L_18324239_SNP A G 0.05031 8 151 0.9007 8.9901055402441754E-01
3L_18324266_SNP C T 0.4026 62 92 0.4579 4.4537711677822855E-01
3L_18324287_SNP A G 0.4899 73 76 0.3097 2.9709538846863570E-01
3L_18324398_SNP G A 0.3667 55 95 0.6726 6.6773401567855850E-01
3L_18324406_SNP T C 0.1161 18 137 0.7506 7.5000421262935379E-01
3L_18324431_SNP T A 0.4408 67 85 0.7451 7.5401978368962541E-01
3L_18324436_SNP G C 0.4238 64 87 0.6607 6.6083933857557187E-01
3L_18324446_SNP A T 0.05 8 152 0.5898 5.8377280503458384E-01
3L_18324448_SNP G T 0.4221 65 89 0.4958 4.8982887602771030E-01
3L_18324471_SNP G A 0.08176 13 146 0.8817 8.7972298376958902E-01
3L_18324513_SNP A G 0.07692 12 144 0.9907 9.9050979808007289E-01
3L_18324558_SNP A G 0.05 8 152 0.6524 6.4717864904873568E-01
3L_18324582_SNP T C 0.0559 9 152 0.7983 7.9537019932465580E-01
3L_18324609_SNP T C 0.0559 9 152 0.805 8.0219394365522956E-01
3L_18324637_SNP T A 0.05806 9 146 0.5769 5.6925360477764353E-01
3L_18324717_SNP A C 0.1474 23 133 0.5497 5.3831167971847305E-01
3L_18324858_SNP T C 0.1 16 144 0.46 4.5282783369054125E-01
3L_18325109_SNP C T 0.2746 39 103 0.7106 7.0037608517148653E-01
3L_18325226_SNP T G 0.08861 14 144 0.8349 8.3222802598879730E-01
3L_18325460_SNP A C 0.1474 23 133 0.674 6.6772178060077214E-01
3L_18325557_SNP T C 0.4702 71 80 0.916 9.1341788631603338E-01
3L_18325566_SNP A T 0.1761 28 131 0.6832 6.7816159920098640E-01
3L_18325570_SNP G T 0.4621 67 78 0.5885 5.8779148278209181E-01
3L_18325584_SNP G A 0.1923 30 126 0.7096 7.0349033391836402E-01
3L_18325597_SNP G A 0.2308 36 120 0.8982 8.9567760689761666E-01
3L_18325609_SNP G A 0.2323 36 119 0.9176 9.1756544463362688E-01
3L_18325613_SNP T C 0.4776 64 70 0.6424 6.5588549864131540E-01
3L_18325614_SNP A C 0.25 35 105 0.9009 8.9986251361820235E-01
3L_18325695_SNP G A 0.3185 50 107 0.7685 7.6323025297208358E-01
3L_18325720_SNP T C 0.1871 29 126 0.7848 7.7940953872912278E-01
3L_18325757_SNP T C 0.3871 60 95 0.4813 4.7096828638063726E-01
3L_18325971_SNP T C 0.4698 70 79 0.7465 7.4013550016174956E-01
3L_18325992_SNP T C 0.09554 15 142 0.4489 4.3739768261068968E-01
3L_18326000_SNP A G 0.4626 68 79 0.9198 9.1538076709152516E-01
3L_18326009_SNP A T 0.1529 24 133 0.7625 7.5951412988081624E-01
3L_18326146_SNP A G 0.2867 43 107 0.3053 2.8600617139095630E-01
3L_18326154_SNP A T 0.4392 65 83 0.3535 3.4078601321457180E-01
3L_18326163_SNP C T 0.1375 22 138 0.7099 7.0409094814206807E-01
3L_18326189_DEL TG CAAA 0.4895 70 73 0.9635 9.6197314570793768E-01
3L_18326193_SNP G A 0.07692 12 144 0.5701 5.6608437336115780E-01
3L_18326202_SNP T G 0.4898 72 75 0.9218 9.1981722807746136E-01
3L_18326203_SNP T C 0.4966 74 75 0.9443 9.4331812652612412E-01
3L_18326226_DEL ACGATA A 0.08228 13 145 0.9564 9.5621379276771890E-01
3L_18326240_SNP A T 0.07595 12 146 0.9951 9.9502860578652153E-01
3L_18326241_INS TCGA T 0.08974 14 142 0.7219 7.1489361963099385E-01
3L_18326245_SNP A T 0.3649 54 94 0.3743 3.6228004544176762E-01
3L_18326246_DEL T TTAC 0.0719 11 142 0.8759 8.7159642022153239E-01
3L_18326248_SNP T A 0.447 59 73 0.5886 5.6103973094756299E-01
3L_18326249_SNP T C 0.4545 60 72 0.4945 4.6803411983523913E-01
3L_18326253_SNP T A 0.0828 13 144 0.9254 9.2404430807379978E-01
3L_18326261_SNP C T 0.4662 69 79 0.6562 6.4715894490607440E-01
3L_18326267_INS TTT T 0.1935 30 125 0.6462 6.3979883933657833E-01
3L_18326272_SNP C T 0.1895 29 124 0.7704 7.6769556916712189E-01
3L_18326273_SNP G A 0.1883 29 125 0.7158 7.0992472545586638E-01
3L_18326277_SNP T G 0.274 40 106 0.4556 4.5074266545453290E-01
3L_18326282_SNP T G 0.183 28 125 0.6851 6.7772522809434887E-01
3L_18326288_INS ATGA A 0.1908 29 123 0.6781 6.6990453791625670E-01
3L_18326292_SNP T C 0.3129 46 101 0.8763 8.7164289295615016E-01
3L_18326296_SNP T A 0.1895 29 124 0.5714 5.6040715537746444E-01
3L_18326304_SNP T A 0.08387 13 142 0.3601 3.4668668384321699E-01
3L_18326307_SNP T A 0.08387 13 142 0.3601 3.4668668384321699E-01
3L_18326311_SNP C T 0.1812 27 122 0.6495 6.3801044251320493E-01
3L_18326318_SNP G A 0.1655 24 121 0.546 5.3224636733585662E-01
3L_18326319_SNP G A 0.2817 40 102 0.7953 7.8582161332308664E-01
3L_18326323_SNP A G 0.1029 14 122 0.3879 3.6210152348275604E-01
3L_18326326_SNP G A 0.1037 14 121 0.5813 5.5931801244184620E-01
3L_18326328_SNP G A 0.1053 14 119 0.4148 3.8553922399331497E-01
3L_18326340_SNP A G 0.1045 14 120 0.3658 3.3636319636678869E-01
3L_18326341_SNP A G 0.3657 49 85 0.3868 3.6750865001383959E-01
3L_18326346_SNP G C 0.4245 59 80 0.8279 8.1633921251145258E-01
3L_18326347_SNP G C 0.1748 25 118 0.6132 5.9316987713071700E-01
3L_18326354_SNP A T 0.07432 11 137 0.4197 4.0658542853507584E-01
3L_18326365_SNP C A 0.1678 24 119 0.7346 7.3016256512908817E-01
3L_18326371_SNP T C 0.06757 10 138 0.8198 8.1777821476336132E-01
3L_18326375_SNP T A 0.1986 28 113 0.955 9.5300557629076899E-01
3L_18326379_SNP A T 0.1901 27 115 0.7848 7.8396158598361476E-01
3L_18326468_SNP T A 0.09091 12 120 0.4885 4.5934456451754213E-01
3L_18326502_SNP C A 0.2071 29 111 0.4449 4.1696401750310552E-01
3L_18326503_SNP T C 0.391 52 81 0.8149 7.9800549932769305E-01
3L_18326512_SNP G A 0.3926 53 82 0.9387 9.3485538958778935E-01
3L_18326513_SNP C T 0.3841 53 85 0.8373 8.2526650124663403E-01
3L_18326524_SNP T A 0.1901 27 115 0.901 8.9459138787847636E-01
3L_18326532_SNP A T 0.4925 66 68 0.8035 7.8746400118917037E-01
3L_18326541_SNP T A 0.1096 16 130 0.6228 6.0592026324835202E-01
3L_18326550_SNP T G 0.09722 14 130 0.9732 9.7188581750855640E-01
3L_18326558_SNP C T 0.1088 16 131 0.9011 8.9742775704716893E-01
3L_18326566_SNP A G 0.1389 20 124 0.7675 7.5958306049883439E-01
3L_18326567_SNP T C 0.1319 19 125 0.7633 7.5006050683192338E-01
3L_18326573_SNP A G 0.09934 15 136 0.7329 7.2522094266770787E-01
3L_18326587_SNP A T 0.1056 17 144 0.499 4.9313623450978494E-01
3L_18326591_SNP C T 0.1118 18 143 0.6906 6.8654249253973854E-01
3L_18326599_SNP C T 0.1125 18 142 0.6984 6.9368515562017330E-01
3L_18326600_SNP T A 0.1401 22 135 0.8161 8.1175321948490697E-01
3L_18326607_SNP T C 0.1176 18 135 0.7138 7.0370624075220134E-01
3L_18326608_SNP G A 0.1133 17 133 0.6698 6.5641548933342952E-01
3L_18326614_SNP C T 0.1126 17 134 0.4906 4.7493159819395803E-01
3L_18326655_SNP C T 0.2013 30 119 0.4487 4.5329804342818281E-01
3L_18326673_SNP T C 0.2 30 120 0.8649 8.6015571997198126E-01
3L_18326676_SNP C T 0.2194 34 121 0.9036 9.0100756843094298E-01
3L_18326677_SNP T A 0.1062 17 143 0.519 5.1338582778302366E-01
3L_18326679_SNP A G 0.195 31 128 0.8379 8.3437836202207838E-01
3L_18326689_SNP A T 0.05556 9 153 0.4949 4.9864827455140914E-01
3L_18326693_INS TT T 0.1962 31 127 0.9051 9.0252809002896439E-01
3L_18326764_SNP A G 0.1097 17 138 0.4101 4.0360004439802621E-01
3L_18326766_SNP G A 0.24 36 114 0.8103 8.0144094030038304E-01
3L_18326849_INS G GCTG 0.2345 34 111 0.3092 2.9627340863380669E-01
3L_18327012_SNP G A 0.2961 45 107 0.5589 5.5331808058409315E-01
3L_18327068_SNP G C 0.1613 25 130 0.7364 7.4153286543659425E-01
3L_18327310_SNP G A 0.3187 51 109 0.7088 7.0282510128822262E-01
3L_18327484_SNP G A 0.46 69 81 0.3491 3.7709031713227792E-01
3L_18327522_SNP A G 0.3667 55 95 0.7442 7.3624049533723590E-01
3L_18327526_SNP C T 0.4295 64 85 0.2899 2.6994264198088236E-01
3L_18327562_SNP T C 0.15 24 136 0.9005 8.9835631316295017E-01
3L_18327567_SNP T C 0.1146 18 139 0.1442 1.3641779359371498E-01
3L_18327574_SNP G T 0.1258 20 139 0.2783 2.6864132750630887E-01
3L_18327576_SNP G C 0.1313 21 139 0.292 2.8384836579345096E-01
3L_18327579_SNP T C 0.1304 21 140 0.2931 2.8639886628939393E-01
3L_18327589_SNP T G 0.129 20 135 0.2814 2.7007976939023315E-01
3L_18327612_INS TGAGTATT T 0.075 12 148 0.2753 2.7273388773963991E-01
3L_18327623_SNP C T 0.3224 49 103 0.7308 7.1979863610405626E-01
3L_18327629_SNP A C 0.08075 13 148 0.1298 1.2831106225374111E-01
3L_18327640_SNP A G 0.08075 13 148 0.1489 1.4313203385372320E-01
3L_18327645_SNP T A 0.08025 13 149 0.1447 1.3994039157965521E-01
3L_18327648_SNP T C 0.06875 11 149 0.1392 1.3239160668651462E-01
3L_18327651_SNP A C 0.08025 13 149 0.1447 1.3994039157965521E-01
3L_18327656_SNP C T 0.075 12 148 0.1373 1.3032371170132795E-01
3L_18327675_SNP T G 0.2065 32 123 0.9017 8.9822800926841406E-01
3L_18327713_SNP T C 0.2484 38 115 0.4024 3.8922715335820501E-01
3L_18327758_SNP C G 0.1296 21 141 0.7287 7.2553308708575259E-01
3L_18327781_SNP T G 0.1908 29 123 0.7225 7.1909520651016579E-01
3L_18327866_SNP C T 0.4167 65 91 0.8557 8.5350635032515254E-01
3L_18327904_SNP C G 0.268 41 112 0.8753 8.7147930275952756E-01
3L_18327995_SNP G T 0.0559 9 152 0.9101 9.0847833051952953E-01
3L_18328053_SNP A G 0.2756 43 113 0.6671 6.5878713230287422E-01
3L_18328060_INS AA A 0.1973 29 118 0.5542 5.4056182578137524E-01
3L_18328072_DEL AT A 0.2675 42 115 0.7921 7.8987891271891619E-01
3L_18328075_SNP C A 0.2564 40 116 0.8589 8.5539106804813581E-01
3L_18328084_SNP A G 0.471 73 82 0.2995 2.8477268981702664E-01
3L_18328104_SNP C A 0.06707 11 153 0.5508 5.4870157776192330E-01
3L_18328152_DEL A ATAGCTGGCGGGA 0.1375 22 138 0.9666 9.6590004044670774E-01
3L_18328190_SNP T G 0.2611 41 116 0.9516 9.5024448568020214E-01
3L_18328201_INS ATAGTTA A 0.1986 29 117 0.7479 7.3747813847015942E-01
3L_18328243_SNP A T 0.3867 58 92 0.2017 1.8615531374452499E-01
3L_18328248_SNP A T 0.0828 13 144 0.4515 4.4258991165577244E-01
3L_18328249_SNP C A 0.08917 14 143 0.4075 3.9817599353648325E-01
3L_18328261_SNP G A 0.08228 13 145 0.6432 6.4206693203994214E-01
3L_18328264_SNP C G 0.3709 56 95 0.07548 6.2384421063796748E-02
3L_18328276_DEL A ACA 0.1529 24 133 0.4408 4.2871783652639983E-01
3L_18328294_SNP A G 0.05063 8 150 0.1194 1.1880304795443186E-01
3L_18328299_SNP G T 0.2583 39 112 0.05971 5.1594050497072552E-02
3L_18328310_SNP A T 0.07792 12 142 0.5488 5.3889157927114728E-01
3L_18328312_SNP C T 0.4266 61 82 0.08547 6.8612109543323127E-02
3L_18328345_SNP A T 0.2129 33 122 0.4004 3.8831877995321062E-01
3L_18328349_SNP T C 0.2215 35 123 0.5038 4.9489953266351128E-01
3L_18328352_SNP A C 0.3709 56 95 0.7258 7.1632568511971750E-01
3L_18328380_SNP C A 0.05 8 152 0.3564 3.4962383348699200E-01
3L_18328424_SNP G C 0.141 22 134 0.1655 1.5688561822759317E-01
3L_18328457_SNP T G 0.3446 51 97 0.5945 5.8521180697058783E-01
3L_18328473_INS ACATGTAGACGGGAAGCGG A 0.2041 30 117 0.3763 3.5944874405788163E-01
3L_18328535_SNP T G 0.2013 31 123 0.2247 2.1709286697944530E-01
3L_18328555_SNP A G 0.3667 55 95 0.8555 8.5059996756920320E-01
3L_18328558_SNP T C 0.1226 19 136 0.6663 6.5635565406014518E-01
3L_18328692_SNP C T 0.4228 63 86 0.8492 8.4360327771216870E-01
3L_18328698_SNP C T 0.268 41 112 0.8994 8.9694271098543121E-01
3L_18328712_SNP T G 0.075 12 148 0.972 9.7151544319108019E-01
3L_18328923_SNP T C 0.2403 37 117 0.1835 1.7972200429343932E-01
3L_18328932_SNP G A 0.2949 46 110 0.5228 5.2020000182095272E-01
3L_18329027_SNP T C 0.05096 8 149 0.6208 6.1092543747746819E-01
3L_18329033_SNP G A 0.2908 41 100 0.246 2.1748392382637083E-01
3L_18329036_SNP G A 0.4414 64 81 0.1782 1.5883034147902342E-01
3L_18329038_SNP C G 0.05031 8 151 0.7518 7.4679012536871825E-01
3L_18329040_SNP A T 0.05031 8 151 0.736 7.3063123077820713E-01
3L_18329041_DEL C CGTTGGGT 0.0559 9 152 0.5978 5.9195037173435250E-01
3L_18329042_SNP G C 0.3028 43 99 0.1573 1.3356573384942594E-01
3L_18329049_DEL A AAGGC 0.0559 9 152 0.8168 8.1415082348256174E-01
3L_18329071_SNP T A 0.4467 67 83 0.4264 4.0838043017923498E-01
3L_18329076_SNP C T 0.4324 64 84 0.7407 7.5443064108370805E-01
3L_18329105_SNP G A 0.08861 14 144 0.6339 6.2810745867287132E-01
3L_18329257_SNP G A 0.2752 41 108 0.4445 4.2510916920622221E-01
3L_18329276_SNP A T 0.3333 49 98 0.5007 4.8137408267795967E-01
3L_18329328_SNP A G 0.1948 30 124 0.9365 9.3446216110454028E-01
3L_18329339_SNP T A 0.3399 52 101 0.6243 6.1499907738308990E-01
3L_18329498_SNP G T 0.06173 10 152 0.987 9.8680461364639482E-01
3L_18329512_SNP T C 0.08333 12 132 0.0919 8.2875649737478491E-02
3L_18329513_SNP T C 0.2794 38 98 0.8355 8.2998674222867574E-01
3L_18329639_SNP C T 0.38 57 93 0.892 8.9043211859410143E-01
3L_18329641_SNP T C 0.3766 58 96 0.9042 9.0342080827281768E-01
3L_18329740_SNP T C 0.0641 10 146 0.1472 1.4492953120693342E-01
3L_18329829_INS TT T 0.3571 50 90 0.5332 5.5951726992521267E-01
3L_18329920_SNP G A 0.2318 35 116 0.2979 3.1645710063690846E-01
3L_18330015_SNP A C 0.06803 10 137 0.8769 8.7289735288963510E-01
3L_18330066_SNP A T 0.2707 36 97 0.683 6.6553023571963443E-01
3L_18330157_INS A ACATA 0.4118 56 80 0.4696 4.4167136154554099E-01
3L_18330171_SNP T G 0.4189 62 86 0.07915 6.9904594527665301E-02
3L_18330189_SNP T A 0.2452 38 117 0.5563 5.4699260272981509E-01
3L_18330196_SNP C A 0.2418 37 116 0.9244 9.2473375159944671E-01
3L_18330197_SNP T A 0.2384 36 115 0.9342 9.3430973218616364E-01
3L_18330249_SNP C T 0.0566 9 150 0.9071 9.0493030197654400E-01
3L_18330291_SNP A G 0.05625 9 151 0.5557 5.5014004207828027E-01
3L_18330347_SNP T C 0.06369 10 147 0.3404 3.3124938655536285E-01
3L_18330665_SNP A G 0.08917 14 143 0.9091 9.0784309247661166E-01
3L_18330723_SNP T C 0.05696 9 149 0.6412 6.4272149544094981E-01
3L_18330737_SNP T C 0.255 38 111 0.9306 9.3071227359588604E-01
3L_18330743_SNP A G 0.1946 29 120 0.114 1.2521551868922698E-01
3L_18330747_SNP C T 0.2877 42 104 0.6313 6.2423520779059860E-01
3L_18330784_SNP A T 0.09028 13 131 0.3332 3.1418819338981019E-01
3L_18330786_SNP G C 0.09091 13 130 0.2547 2.3431323059786546E-01
3L_18330858_SNP G A 0.2374 33 106 0.4945 4.8359148464162771E-01
3L_18330883_SNP G T 0.1208 18 131 0.9399 9.3766004673583214E-01
3L_18330899_SNP T A 0.1161 18 137 0.9436 9.4214615397521617E-01
3L_18330908_DEL A ATGTA 0.2925 43 104 0.1759 1.6229160711880675E-01
3L_18330915_SNP G A 0.1154 18 138 0.9228 9.2076820366710566E-01
3L_18330936_SNP C T 0.06135 10 153 0.458 4.5404444032081026E-01
3L_18330957_SNP T A 0.4156 64 90 0.5574 5.4791709461813931E-01
3L_18330967_SNP A G 0.404 61 90 0.5357 5.2044399487403670E-01
3L_18331021_SNP C T 0.06748 11 152 0.7431 7.4053921659806576E-01
3L_18331022_SNP T A 0.3893 58 91 0.2464 2.4196198296866744E-01
3L_18331036_SNP T A 0.07317 12 152 0.6224 6.1873965429337985E-01
3L_18331040_SNP G A 0.3893 58 91 0.853 8.4770296534910150E-01
3L_18331130_SNP C G 0.3333 49 98 0.2066 1.9093285597006249E-01
3L_18331150_SNP C A 0.2876 44 109 0.3184 3.0403331728244021E-01
3L_18331541_SNP T C 0.366 56 97 0.06195 5.5727587482884346E-02
3L_18331620_SNP T C 0.329 51 104 0.02598 2.4065538830560028E-02
3L_18331663_SNP T A 0.4966 74 75 0.1775 1.6370485076212438E-01
3L_18331664_SNP G C 0.4966 74 75 0.1745 1.6083132797270638E-01
3L_18331699_SNP T G 0.4671 71 81 0.1735 1.6104943928344007E-01
3L_18331727_SNP G T 0.172 27 130 0.9636 9.6265396037411577E-01
3L_18331728_SNP A T 0.05 8 152 0.6011 5.9402657845038120E-01
3L_18331733_SNP C T 0.09494 15 143 0.9007 8.9890458910311621E-01
3L_18331757_SNP G A 0.0559 9 152 0.5525 5.4910966301558894E-01
3L_18331767_SNP G A 0.3766 58 96 0.3118 2.9601720088790395E-01
3L_18331774_SNP T A 0.3766 58 96 0.373 3.6898404834309062E-01
3L_18331786_SNP T C 0.3618 55 97 0.2432 2.2554958725135132E-01
3L_18331812_SNP G A 0.09434 15 144 0.4153 4.0946488479800724E-01
3L_18331824_SNP T A 0.09434 15 144 0.4144 4.0840352891912624E-01
3L_18331828_SNP T C 0.08805 14 145 0.3844 3.7775433168545902E-01
3L_18331841_SNP A C 0.07453 12 149 0.3138 3.0800657222133898E-01
3L_18331842_SNP G A 0.075 12 148 0.3004 2.9520651070806669E-01
3L_18331854_SNP A G 0.4384 64 82 0.5568 5.4094699444493255E-01
3L_18331882_SNP T C 0.0625 10 150 0.5843 5.7606746447208290E-01
3L_18332010_SNP A G 0.1062 17 143 0.4209 4.1322444241939926E-01
3L_18332050_SNP T G 0.0566 9 150 0.4692 4.6461481005903860E-01
3L_18332164_SNP C A 0.2208 34 120 0.5148 5.1166803945941108E-01
3L_18332262_SNP A G 0.2715 41 110 0.3624 3.5986429548994348E-01
3L_18332282_SNP T C 0.4069 59 86 0.2614 2.9319326622910025E-01
3L_18332284_SNP C A 0.1933 29 121 0.08735 8.0242550863217216E-02
3L_18332296_MNP TGG GTA 0.08333 13 143 0.9535 9.5315843780584941E-01
3L_18332310_SNP A T 0.07843 12 141 0.8995 8.9794311386544501E-01
3L_18332314_SNP A C 0.3758 56 93 0.6998 6.9506814212962575E-01
3L_18332318_SNP T C 0.2867 43 107 0.2446 2.2477138594537915E-01
3L_18332323_SNP G C 0.4218 62 85 0.313 2.9103694067086860E-01
3L_18332326_SNP T G 0.2549 39 114 0.1546 1.4090046510047749E-01
3L_18332337_SNP T A 0.05 8 152 0.3633 3.6293281277268896E-01
3L_18332347_SNP G T 0.3986 57 86 0.3499 3.3032380707212339E-01
3L_18332348_SNP G A 0.3901 55 86 0.3181 2.9530816366962509E-01
3L_18332349_DEL T TTGC 0.4 58 87 0.2865 2.6006573784250808E-01
3L_18332406_SNP C T 0.09396 14 135 0.8266 8.1952432134549325E-01
3L_18332727_SNP C T 0.3642 55 96 0.305 3.0057744904380790E-01
3L_18332803_SNP A C 0.06173 10 152 0.1757 1.6956127399113297E-01
3L_18332916_SNP G A 0.2065 32 123 0.458 4.4716997772344147E-01
3L_18332981_SNP T A 0.07453 12 149 0.6954 6.9132345142331308E-01
3L_18333051_SNP T A 0.3289 50 102 0.7393 7.3056343415420888E-01
3L_18333148_SNP A T 0.363 53 93 0.9745 9.7332570598167867E-01
3L_18333149_SNP C T 0.36 54 96 0.9747 9.7380329164548241E-01
3L_18333209_SNP A C 0.1806 28 127 0.1329 1.2202634470398566E-01
3L_18333280_SNP G A 0.2685 40 109 0.7083 7.0215516368547748E-01
3L_18333352_DEL T TT 0.1111 17 136 0.8203 8.1583608829750021E-01
3L_18333365_SNP T A 0.172 27 130 0.375 3.9865031081039948E-01
3L_18333369_SNP T A 0.1772 28 130 0.9173 9.1626588957703869E-01
3L_18333371_INS TACTTTGTTTTCT AGA 0.1375 22 138 0.5633 5.6045745654770351E-01
3L_18333383_SNP G C 0.0625 10 150 0.8889 8.8674826671538498E-01
3L_18333384_SNP C T 0.4437 67 84 0.4091 3.9331337575055270E-01
3L_18333385_SNP A T 0.1847 29 128 0.9403 9.3936643103951556E-01
3L_18333401_SNP G A 0.1835 29 129 0.6675 6.6558125171970628E-01
3L_18333538_SNP G C 0.1975 31 126 0.4105 4.0844411553843085E-01
3L_18333543_SNP G A 0.09317 15 146 0.6249 6.1835876691722724E-01
3L_18333551_SNP A C 0.06173 10 152 0.141 1.3979613737640639E-01
3L_18333610_SNP C G 0.1818 28 126 0.2182 2.2328049896157376E-01
3L_18333619_SNP A G 0.4797 71 77 0.6592 6.4681841753920888E-01
3L_18333626_SNP G A 0.4516 70 85 0.484 4.7635584659317942E-01
3L_18333653_SNP C G 0.2697 41 111 0.5734 5.6374736844820361E-01
3L_18333692_SNP G T 0.1234 19 135 0.04625 4.0669884266197207E-02
3L_18333774_SNP C T 0.2914 44 107 0.5866 5.8576209125665635E-01
3L_18333910_SNP C G 0.08025 13 149 0.868 8.6856608370275490E-01
3L_18333933_SNP C G 0.07975 13 150 0.8242 8.2187134488520752E-01
3L_18334132_SNP T C 0.2566 39 113 0.1604 1.5240618731340372E-01
3L_18334150_SNP A G 0.1933 29 121 0.6584 6.5392690683927635E-01
3L_18334215_SNP A G 0.1753 27 127 0.8522 8.4813302330116880E-01
3L_18334219_SNP G T 0.3072 47 106 0.797 7.9155503764983270E-01
3L_18334232_SNP G T 0.2649 40 111 0.577 5.6581871036001341E-01
3L_18334347_SNP C T 0.07595 12 146 0.6744 6.6893771859939943E-01
3L_18334370_SNP A C 0.1923 30 126 0.9445 9.4299744714164868E-01
3L_18334373_DEL C CT 0.1923 30 126 0.8112 8.0718662010546549E-01
3L_18334379_SNP T A 0.05 8 152 0.9296 9.2884527287210350E-01
3L_18334449_SNP G A 0.1646 26 132 0.5564 5.5543268128003431E-01
3L_18334455_SNP T A 0.2065 32 123 0.1387 1.3804173109019757E-01
3L_18334482_SNP C T 0.2914 44 107 0.5192 5.4209782605159340E-01
3L_18334555_SNP T C 0.05696 9 149 0.536 5.2824766538500234E-01
3L_18334719_SNP G A 0.05063 8 150 0.9223 9.2069279653576497E-01
3L_18334769_SNP A G 0.1509 24 135 0.4422 4.4141736496404504E-01
3L_18334976_DEL A AGA 0.2055 30 116 0.08101 7.0276597625151455E-02
3L_18334992_SNP T A 0.2258 35 120 0.5808 5.6901377420790811E-01
3L_18335001_SNP C A 0.2194 34 121 0.6378 6.2759556243851033E-01
3L_18335004_SNP C T 0.2179 34 122 0.5896 5.7919170261480069E-01
3L_18335009_SNP C T 0.2229 35 122 0.5025 4.9313237451142644E-01
3L_18335012_SNP C A 0.2229 35 122 0.4871 4.7771240633725631E-01
3L_18335013_SNP C G 0.2278 36 122 0.592 5.8389547042462198E-01
3L_18335035_SNP C A 0.1104 17 137 0.9594 9.5847534502711662E-01
3L_18335038_SNP C A 0.2129 33 122 0.3311 3.1631111401422585E-01
3L_18335046_SNP T A 0.1069 17 142 0.9675 9.6676560475867834E-01
3L_18335051_SNP A C 0.1076 17 141 0.95 9.4879589995604208E-01
3L_18335063_SNP A T 0.2026 31 122 0.2259 2.1218815447515860E-01
3L_18335072_SNP T G 0.281 43 110 0.4619 4.5225841916540044E-01
3L_18335087_INS ATATATATATATACATATATATATATACATACATACATATATACATATGTATACATATAT A 0.1 16 144 0.9306 9.2899032944060611E-01
3L_18335114_SNP C T 0.2083 30 114 0.5564 5.4265547255960023E-01
3L_18335123_SNP C T 0.05063 8 150 0.9522 9.5197461186415056E-01
3L_18335125_SNP T G 0.05128 8 148 0.9577 9.5726329427467660E-01
3L_18335129_SNP T G 0.1986 29 117 0.2798 2.8767198413160056E-01
3L_18335137_SNP G A 0.1973 29 118 0.3588 3.5492714598115382E-01
3L_18335139_SNP C G 0.1959 29 119 0.353 3.5666897570268541E-01
3L_18335148_SNP C G 0.1849 27 119 0.3581 3.5250311104196164E-01
3L_18335155_SNP A T 0.1806 26 118 0.3757 3.6672905570029657E-01
3L_18335162_SNP C A 0.1862 27 118 0.7086 6.9783434348318218E-01
3L_18335183_SNP T C 0.1793 26 119 0.3449 3.2968255742117580E-01
3L_18335186_SNP T A 0.1793 26 119 0.3707 3.5243919876801733E-01
3L_18335191_SNP A T 0.1875 27 117 0.3822 3.6317355217776615E-01
3L_18335200_SNP G A 0.2123 31 115 0.6891 6.7361562473000447E-01
3L_18335215_SNP A T 0.1975 31 126 0.14 1.3151232147434866E-01
3L_18335285_SNP A T 0.2026 31 122 0.3153 2.9955732315514971E-01
3L_18335322_SNP T C 0.1375 22 138 0.601 5.9307282079371326E-01
3L_18335344_SNP T A 0.3987 61 92 0.2375 2.2427491607181538E-01
3L_18335466_SNP A G 0.1282 20 136 0.3483 3.3393666609376460E-01
3L_18335867_SNP T A 0.09317 15 146 0.67 6.6541219650866879E-01
3L_18335903_SNP T G 0.4145 63 89 0.1044 9.3973827336945814E-02
3L_18335907_DEL T TAG 0.4395 69 88 0.08681 7.8944951792188342E-02
3L_18335911_SNP C T 0.4286 66 88 0.08169 7.6379482937463994E-02
3L_18335912_SNP C G 0.4387 68 87 0.1297 1.2590330308822162E-01
3L_18335927_SNP G A 0.2229 35 122 0.1813 1.7265593053642103E-01
3L_18335941_SNP T C 0.1027 15 131 0.2436 2.2111956830708568E-01
3L_18335957_SNP T A 0.07547 12 147 0.04056 3.7946916042869164E-02
3L_18336007_SNP C T 0.281 43 110 0.46 4.4800494900990651E-01
3L_18336028_SNP T G 0.1242 20 141 0.8973 8.9753378197481259E-01
3L_18336037_SNP G T 0.2157 33 120 0.1477 1.4230342100565208E-01
3L_18336046_SNP T C 0.2105 32 120 0.1075 1.0182024053166217E-01
3L_18336065_SNP A G 0.2483 36 109 0.2944 2.9206574534411511E-01
3L_18336137_SNP C G 0.277 41 107 0.2437 2.2862778407754147E-01
3L_18336145_SNP T A 0.06329 10 148 0.6861 6.8160105772888424E-01
3L_18336161_SNP T G 0.4138 60 85 0.2425 2.2219780347192863E-01
3L_18336163_SNP C T 0.4228 63 86 0.2472 2.3310880623891961E-01
3L_18336204_SNP A G 0.3333 51 102 0.3595 3.4731043459883137E-01
3L_18336205_SNP T G 0.3311 50 101 0.3987 3.8409506651867831E-01
3L_18336210_DEL TC A 0.3401 50 97 0.5806 5.9654070246985280E-01
3L_18336219_DEL C CC 0.1216 18 130 0.901 8.9766567271107567E-01
3L_18336263_DEL G GTCCCAG 0.3214 45 95 0.3896 3.7654203783032292E-01
3L_18336318_SNP T C 0.2857 44 110 0.3671 3.5236561046229498E-01
3L_18336399_SNP G A 0.3841 58 93 0.855 8.6182806529273259E-01
3L_18336660_DEL C CGAATAGAGA 0.3117 48 106 0.827 8.2358149717792761E-01
3L_18336675_DEL C GACTAAATCT 0.2961 45 107 0.813 8.0614126779362849E-01
3L_18336690_SNP C T 0.2933 44 106 0.8039 7.9555964177659166E-01
3L_18336693_SNP C T 0.3235 44 92 0.656 6.4221256055513787E-01
3L_18336716_SNP G A 0.3 45 105 0.6863 6.7292066626601477E-01
3L_18336738_SNP T C 0.1203 19 139 0.6623 6.5337175623124732E-01
3L_18336739_SNP C G 0.3032 47 108 0.6051 5.9185174735172807E-01
3L_18336743_SNP A C 0.3052 47 107 0.8117 8.0646988514386253E-01
3L_18336782_SNP A C 0.363 53 93 0.8761 8.7028708056712434E-01
3L_18336798_SNP T A 0.3087 46 103 0.9379 9.3564741574281596E-01
3L_18337033_SNP A C 0.3311 50 101 0.9388 9.3789177282454350E-01
3L_18337076_SNP T A 0.2517 38 113 0.7936 7.8618131912647016E-01
3L_18337340_SNP T C 0.1489 21 120 0.7025 7.0926957915737265E-01
3L_18337359_SNP T C 0.1438 22 131 0.8415 8.3854291169147044E-01
3L_18337366_SNP A G 0.1429 22 132 0.7544 7.5401925986156459E-01
3L_18337466_SNP A T 0.0559 9 152 0.3309 3.3363656431756028E-01
3L_18337497_SNP A T 0.3377 52 102 0.9219 9.2192550536998119E-01
3L_18337528_SNP C T 0.08861 14 144 0.2534 2.5453925020887802E-01
3L_18337571_SNP T C 0.075 12 148 0.226 2.2002700669814956E-01
3L_18337731_SNP A G 0.09434 15 144 0.6522 6.4709341357083294E-01
3L_18337773_SNP C T 0.0828 13 144 0.9245 9.2407776349801252E-01
3L_18337778_SNP T C 0.4533 68 82 0.7009 6.9770676884045346E-01
3L_18337825_SNP T C 0.4422 65 82 0.5088 4.8818071249643569E-01
3L_18337871_SNP A T 0.2917 42 102 0.4023 3.7543599607271239E-01
3L_18337890_SNP G A 0.07006 11 146 0.8374 8.3360193650896630E-01
3L_18337907_SNP T C 0.4932 73 75 0.4496 4.3075111417851131E-01
3L_18337908_SNP T C 0.1161 18 137 0.8681 8.6443793889316600E-01
3L_18337909_SNP T C 0.25 38 114 0.8239 8.1846552971410735E-01
3L_18337913_SNP A T 0.2532 39 115 0.7461 7.4180026350737183E-01
3L_18337950_SNP A C 0.08861 14 144 0.7341 7.2895199027352131E-01
3L_18338020_SNP A G 0.1859 29 127 0.9286 9.2755669412955177E-01
3L_18338040_SNP A C 0.1753 27 127 0.9686 9.6869308528072706E-01
3L_18338095_SNP G T 0.2384 36 115 0.4449 4.4142338018313210E-01
3L_18338099_SNP A C 0.06329 10 148 0.7152 7.1100464876151404E-01
3L_18338100_SNP C A 0.2763 42 110 0.6089 6.0584134799730971E-01
3L_18338103_SNP C T 0.3094 43 96 0.484 4.5697217599208939E-01
3L_18338111_SNP T A 0.2745 42 111 0.432 4.1972300564124798E-01
3L_18338113_DEL A AGCATTATATTTTAAAAAA 0.268 41 112 0.423 4.1047247481247684E-01
3L_18338149_SNP C A 0.06289 10 149 0.7382 7.3345556486208419E-01
3L_18338163_SNP C T 0.2133 32 118 0.2143 2.0039792348584740E-01
3L_18338173_SNP G C 0.349 52 97 0.6566 6.4384655838420290E-01
3L_18338181_SNP A T 0.411 60 86 0.9102 9.0721434429330505E-01
3L_18338193_SNP G C 0.2745 42 111 0.5556 5.4380924095882111E-01
3L_18338197_SNP A G 0.05 8 152 0.194 1.8480696657259876E-01
3L_18338199_SNP A C 0.2697 41 111 0.4544 4.4255012293304608E-01
3L_18338281_SNP A G 0.2078 32 122 0.7932 7.8925967499028027E-01
3L_18338535_SNP T A 0.4118 56 80 0.5178 5.0861377555449183E-01
3L_18338718_SNP T C 0.2039 31 121 0.6459 6.3783771609015560E-01
3L_18338721_SNP A C 0.2065 32 123 0.5969 5.9085794482181031E-01
3L_18338726_SNP A G 0.3553 54 98 0.8495 8.4380692824327164E-01
3L_18338773_SNP A G 0.4702 71 80 0.4769 4.5955027282609284E-01
3L_18338776_SNP T A 0.22 33 117 0.8503 8.4533375386890752E-01
3L_18338778_SNP A T 0.05063 8 150 0.3245 3.1466765241752892E-01
3L_18338784_SNP G A 0.4653 67 77 0.61 5.9035520060059010E-01
3L_18338790_SNP A C 0.3896 60 94 0.3217 3.0452980937174601E-01
3L_18338794_SNP A C 0.2252 34 117 0.7858 7.7887710196401183E-01
3L_18338818_SNP C G 0.3026 46 106 0.5404 5.2560417328340803E-01
3L_18338828_SNP T G 0.05844 9 145 0.3673 3.5291694359180203E-01
3L_18338830_SNP C T 0.2039 31 121 0.5776 5.6716682138371344E-01
3L_18338839_SNP T A 0.2866 45 112 0.3522 3.4015451239129302E-01
3L_18338864_SNP C T 0.05521 9 154 0.925 9.2402750558866742E-01
3L_18338873_SNP C T 0.2258 35 120 0.8219 8.1871663260273908E-01
3L_18338881_SNP G A 0.3961 61 93 0.2038 1.9115463938493071E-01
3L_18338887_SNP C A 0.2288 35 118 0.7953 7.8955730885111630E-01
3L_18338897_SNP C A 0.4079 62 90 0.117 1.0171065752207220E-01
3L_18338904_SNP A C 0.2092 32 121 0.4025 3.9152680460191824E-01
3L_18338915_SNP T A 0.2517 38 113 0.1796 1.6265863031451777E-01
3L_18338924_SNP C T 0.2013 31 123 0.6305 6.2123808301522465E-01
3L_18338931_SNP C A 0.4323 67 88 0.1129 1.0373564072516783E-01
3L_18338941_SNP G A 0.2792 43 111 0.5415 5.3179132250920413E-01
3L_18338964_SNP T A 0.05031 8 151 0.2825 2.7368319427896148E-01
3L_18338976_SNP A G 0.05031 8 151 0.2846 2.7534227026693914E-01
3L_18339013_SNP T C 0.2357 37 120 0.5532 5.4626985621087587E-01
3L_18339019_SNP T C 0.05 8 152 0.2857 2.7732660277194110E-01
3L_18339095_SNP C T 0.1923 30 126 0.5585 5.5741734700497658E-01
3L_18339107_SNP T C 0.05556 9 153 0.3451 3.4713910724390451E-01
3L_18339128_SNP T C 0.1438 22 131 0.2571 2.5470600368275742E-01
3L_18339262_SNP A T 0.381 56 91 0.8391 8.3606626785945604E-01
3L_18339288_SNP C T 0.07006 11 146 0.5236 5.2682854930851231E-01
3L_18339307_SNP A G 0.2763 42 110 0.5822 5.7889084416789904E-01
3L_18339499_SNP T A 0.06536 10 143 0.3627 3.5766744645028281E-01
3L_18339525_SNP T G 0.4452 65 81 0.7632 7.5601637308217839E-01
3L_18339561_INS TT T 0.0566 9 150 0.522 5.1295569497520765E-01
3L_18339596_INS TA T 0.471 65 73 0.999 9.9898303754133899E-01
3L_18339601_SNP G A 0.3732 53 89 0.7449 7.2839440081240525E-01
3L_18339623_SNP A T 0.4167 65 91 0.6457 6.3756683486080123E-01
3L_18339635_SNP G A 0.4067 61 89 0.5818 5.6809297376813572E-01
3L_18339670_SNP A T 0.0679 11 151 0.8157 8.1292644494658184E-01
3L_18339671_SNP T A 0.06962 11 147 0.7244 7.1717384593788003E-01
3L_18339720_SNP A G 0.4118 63 90 0.7643 7.6149005505291101E-01
3L_18339787_SNP C G 0.4286 66 88 0.864 8.6051741811680416E-01
3L_18339814_SNP A C 0.3289 49 100 0.7752 7.6751077771935616E-01
3L_18339932_SNP A C 0.05096 8 149 0.4834 5.0299303254825123E-01
3L_18339944_SNP G T 0.0679 11 151 0.6383 6.3282652059224143E-01
3L_18340184_SNP T G 0.4276 65 87 0.7473 7.3869184892735429E-01
3L_18340482_SNP A G 0.3841 58 93 0.6978 6.8532561491128241E-01
3L_18340543_SNP T A 0.09375 15 145 0.8366 8.3405708716236826E-01
3L_18340548_SNP T C 0.09317 15 146 0.6812 6.7732737415282607E-01
3L_18340625_SNP C T 0.4228 63 86 0.6637 6.5134913304470343E-01
3L_18340628_SNP G T 0.4027 60 89 0.5438 5.2504125122273670E-01
3L_18340888_SNP A G 0.07333 11 139 0.7189 7.0700474590119278E-01
3L_18340983_SNP A G 0.09615 15 141 0.3459 3.4117931070432106E-01
3L_18341130_SNP G A 0.06211 10 151 0.6278 6.2264238313550035E-01
3L_18341243_SNP C A 0.1013 16 142 0.8399 8.3858073113930243E-01
3L_18341293_SNP A C 0.2013 31 123 0.6203 6.1827199191167581E-01
3L_18341581_SNP T A 0.06918 11 148 0.5062 4.9906733418607241E-01
3L_18341755_SNP C T 0.3506 54 100 0.5138 5.0515240053648180E-01
3L_18341784_SNP T A 0.3097 48 107 0.7803 7.7582414247808784E-01
3L_18341787_SNP T A 0.05556 9 153 0.6514 6.4655529357213626E-01
3L_18341816_SNP T C 0.4013 61 91 0.7751 7.7125080636763799E-01
3L_18341818_SNP C A 0.4067 61 89 0.8454 8.4201350296966593E-01
3L_18341822_SNP T G 0.075 12 148 0.6225 6.2625879960182451E-01
3L_18341842_SNP G A 0.09317 15 146 0.937 9.3582207294687436E-01
3L_18341850_SNP C G 0.09259 15 147 0.9404 9.3951322762803025E-01
3L_18341869_SNP T A 0.06707 11 153 0.4555 4.5088535679800268E-01
3L_18341889_SNP C G 0.2914 44 107 0.6651 6.5705234291779280E-01
3L_18341896_SNP G A 0.09938 16 145 0.812 8.0907060364240790E-01
3L_18341979_SNP G A 0.1258 20 139 0.6786 6.7206688056831332E-01
3L_18341998_SNP A T 0.1203 19 139 0.621 6.1300210202541594E-01
3L_18342019_SNP C T 0.2468 39 119 0.6075 5.9951957963731384E-01
3L_18342079_SNP A T 0.06832 11 150 0.0888 8.4697879289460043E-02
3L_18342080_SNP T C 0.3137 48 105 0.9025 8.9972109573673742E-01
3L_18342130_SNP A G 0.2372 37 119 0.6093 6.0219300168350109E-01
3L_18342233_SNP G C 0.3355 52 103 0.6152 6.0448568732403263E-01
3L_18342234_SNP T G 0.461 71 83 0.5071 4.9180229842212508E-01
3L_18342241_SNP A C 0.1895 29 124 0.9375 9.3524610924254925E-01
3L_18342350_DEL T TT 0.06329 10 148 0.704 7.0093365306218036E-01
3L_18342350_SNP C T 0.3404 48 93 0.3291 3.0909860444252135E-01
3L_18342869_SNP A T 0.1355 21 134 0.1928 1.8192366382330416E-01
3L_18342993_SNP G A 0.1429 22 132 0.4721 4.6624798345429497E-01
3L_18343150_SNP T A 0.1391 21 130 0.5141 4.9725918440285877E-01
3L_18343197_SNP T C 0.457 69 82 0.5036 4.8857038625727378E-01
3L_18343233_SNP T C 0.2051 32 124 0.239 2.2846608682912950E-01
3L_18343245_SNP T G 0.07407 12 150 0.568 5.6365298970426725E-01
3L_18343305_SNP T G 0.1338 21 136 0.3376 3.2653338341155758E-01
3L_18343397_SNP A G 0.1656 26 131 0.8284 8.2434496587323780E-01
3L_18343497_SNP A G 0.3399 52 101 0.5086 4.9495190993715588E-01
3L_18343500_SNP C T 0.3355 51 101 0.4925 4.7724625832248491E-01
3L_18343514_SNP C T 0.3179 48 103 0.4167 3.9946086238200496E-01
3L_18343651_SNP C G 0.4895 70 73 0.4199 4.0352654500072527E-01
3L_18343846_SNP C T 0.05521 9 154 0.712 7.0828283420613525E-01
3L_18343864_SNP A G 0.0875 14 146 0.9448 9.4369611752496774E-01
3L_18344028_SNP G C 0.1026 16 140 0.6831 6.7938592667768150E-01
3L_18344140_SNP T G 0.3052 47 107 0.1675 1.6185392259707909E-01
3L_18344181_SNP A G 0.2078 32 122 0.1506 1.3728614376082793E-01
3L_18344215_SNP T A 0.1875 27 117 0.0812 6.8538372169962378E-02
3L_18344226_SNP T G 0.1905 28 119 0.122 1.0418014159608802E-01
3L_18344254_SNP C T 0.1959 29 119 0.06139 5.0748936270787685E-02
3L_18344255_SNP A T 0.06832 11 150 0.857 8.5494222328229807E-01
3L_18344281_SNP A C 0.06289 10 149 0.4268 4.2740665811602541E-01
3L_18344282_SNP A T 0.1959 29 119 0.06133 5.1415579350703941E-02
3L_18344288_SNP G T 0.24 36 114 0.04438 3.7262904903982375E-02
3L_18344434_SNP A C 0.05732 9 148 0.5904 5.8199162941048233E-01
3L_18344456_SNP T G 0.2115 33 123 0.1659 1.5345877679934938E-01
3L_18344682_SNP G A 0.07975 13 150 0.3684 3.6253079740044869E-01
3L_18345123_SNP A C 0.0559 9 152 0.1853 1.7798078951346108E-01
3L_18345382_SNP A G 0.2286 32 108 0.6889 6.7348134312927210E-01
3L_18345383_SNP G A 0.2192 32 114 0.6155 5.9814621732518780E-01
3L_18345398_SNP A T 0.2207 32 113 0.6092 5.9041891946700253E-01
3L_18345400_SNP T A 0.2183 31 111 0.6418 6.2067475205958933E-01
3L_18345402_SNP T A 0.2207 32 113 0.6094 5.9067374103060888E-01
3L_18345403_SNP G A 0.2138 31 114 0.6351 6.1731425268161844E-01
3L_18345414_SNP A G 0.2411 34 107 0.6977 6.7921820844869329E-01
3L_18345425_SNP C T 0.2292 33 111 0.6088 5.8928436004847362E-01
3L_18345445_SNP T G 0.2448 35 108 0.7784 7.6657999951995492E-01
3L_18345457_SNP A G 0.2292 33 111 0.5991 5.7926885090613967E-01
3L_18345493_SNP C T 0.1973 29 118 0.6897 6.7545915026738168E-01
3L_18345524_SNP T G 0.1644 24 122 0.6134 5.9846357520274629E-01
3L_18345525_SNP G A 0.1667 24 120 0.5666 5.4582877846281230E-01
3L_18345695_SNP T A 0.223 33 115 0.2439 2.3055055444349704E-01
3L_18345735_SNP A G 0.05769 9 147 0.3689 3.6994361938298292E-01
3L_18345912_SNP A G 0.4967 75 76 0.9667 9.6574314497125646E-01
3L_18345917_SNP T C 0.125 19 133 0.1149 1.1256597265566559E-01
3L_18345922_SNP G A 0.1126 17 134 0.2332 2.2100291019528595E-01
3L_18345983_SNP T A 0.3 45 105 0.4343 4.2284088020408628E-01
3L_18346014_SNP A T 0.05 8 152 0.5438 5.3922732163302378E-01
3L_18346026_SNP T A 0.3087 46 103 0.2744 2.5832923270277786E-01
3L_18346030_SNP G A 0.4855 67 71 0.9222 9.1877947697475804E-01
3L_18346044_SNP A C 0.4539 64 77 0.9679 9.6595875762259042E-01
3L_18346128_SNP T A 0.05 8 152 0.8183 8.2133997457811847E-01
3L_18346148_DEL T TT 0.3092 47 105 0.2319 2.1872271520703301E-01
3L_18346181_SNP A C 0.05732 9 148 0.741 7.3521972039580008E-01
3L_18346194_SNP T C 0.3082 45 101 0.1578 1.3785345614644751E-01
3L_18346217_SNP T C 0.1491 24 137 0.06841 6.3415246187156424E-02
3L_18346395_SNP A G 0.3032 47 108 0.03377 3.0212744800957418E-02
3L_18346453_INS ATA A 0.2215 33 116 0.4357 4.2613689078829176E-01
3L_18346467_SNP C A 0.4 60 90 0.09891 9.4856498941464196E-02
3L_18346581_DEL G GC 0.09554 15 142 0.8473 8.5465058890823586E-01
3L_18346603_SNP T G 0.3224 49 103 0.2747 2.5608808785862647E-01
3L_18346613_SNP A G 0.2403 37 117 0.03923 3.3640868913682676E-02
3L_18346616_SNP C G 0.2092 32 121 0.03579 2.9964464550699389E-02
3L_18346777_SNP A T 0.2895 44 108 0.965 9.6374205056485474E-01
3L_18346978_SNP A G 0.1235 20 142 0.8142 8.1223072339062885E-01
3L_18347055_SNP A T 0.05625 9 151 0.2854 2.7717212640497702E-01
3L_18347152_SNP T A 0.05031 8 151 0.3237 3.1489216359302585E-01
3L_18347180_SNP T C 0.05696 9 149 0.2779 2.6727893401687053E-01
3L_18347184_SNP G A 0.0625 10 150 0.2263 2.1844235123776945E-01
3L_18347365_SNP A T 0.05696 9 149 0.245 2.4352364638574808E-01
3L_18347413_SNP T G 0.07547 12 147 0.09604 9.4339848566853179E-02
3L_18347532_SNP C T 0.3691 55 94 0.7985 7.8875274256423578E-01
3L_18347749_SNP C A 0.06536 10 143 0.2437 2.2809506903010246E-01
3L_18347754_SNP T C 0.3423 51 98 0.5547 5.3621767877825621E-01
3L_18347798_SNP T A 0.3514 52 96 0.4818 4.7190496955950001E-01
3L_18347963_SNP A T 0.302 45 104 0.6559 6.4436750043366009E-01
3L_18347996_SNP A C 0.2867 43 107 0.5148 5.1375525716495307E-01
3L_18348153_SNP G A 0.118 19 142 0.5412 5.4366503202798677E-01
3L_18348170_DEL C CG 0.09615 15 141 0.963 9.6541544980401939E-01
3L_18348415_INS AA A 0.09615 15 141 0.3015 2.8763959101928016E-01
3L_18348583_SNP A G 0.05556 9 153 0.3964 3.8893629112338945E-01
3L_18348672_SNP T G 0.06135 10 153 0.08381 8.1302562671127732E-02
3L_18348692_SNP G A 0.2697 41 111 0.2591 2.4410281422054836E-01
3L_18348843_SNP T C 0.1709 27 131 0.3214 3.1087215999007034E-01
3L_18348886_DEL T TA 0.05714 8 132 0.1576 1.6593020938530345E-01
3L_18348964_SNP G T 0.2 31 124 0.1185 1.0885450339046221E-01
3L_18349137_SNP T C 0.255 38 111 0.7142 7.0389781272218221E-01
3L_18349188_DEL A ATGTACAT 0.05521 9 154 0.02777 2.6414894415549232E-02
3L_18349220_SNP G C 0.118 19 142 0.3738 3.6695435542837773E-01
3L_18349222_SNP A G 0.1076 17 141 0.3474 3.3606805726947730E-01
3L_18349258_SNP A C 0.1258 20 139 0.4924 4.8403048630743328E-01
3L_18349269_INS AATACA A 0.2819 42 107 0.7287 7.1739344446214437E-01
3L_18349275_SNP A T 0.2914 44 107 0.7435 7.3470694181171692E-01
3L_18349288_SNP C T 0.1569 24 129 0.08688 8.3730545934888156E-02
3L_18349289_SNP T A 0.08125 13 147 0.7988 7.9467777862529110E-01
3L_18349290_SNP C G 0.1523 23 128 0.09355 8.8346640244808872E-02
3L_18349305_SNP A C 0.1391 21 130 0.2757 2.5606646958737889E-01
3L_18349316_SNP A G 0.2905 43 105 0.7167 7.0851412453001228E-01
3L_18349466_SNP C T 0.3701 57 97 0.5931 5.8230257720432332E-01
3L_18349479_DEL G GG 0.3864 51 81 0.892 8.8570807052924017E-01
3L_18349648_SNP G C 0.1043 17 146 0.5796 5.7468825545497715E-01
3L_18349704_SNP G A 0.4605 70 82 0.668 6.5812203552917103E-01
3L_18349916_SNP C T 0.3377 51 100 0.3317 3.1989974979068314E-01
3L_18349958_SNP C G 0.09434 15 144 0.1315 1.2669354290062884E-01
3L_18350290_SNP C T 0.2566 39 113 0.411 3.9804516280367996E-01
3L_18350296_SNP C T 0.08917 14 143 0.3119 3.0683229182433569E-01
3L_18350311_SNP A C 0.3767 55 91 0.7751 7.6743541142740712E-01
3L_18350336_SNP G C 0.1208 18 131 0.07249 6.5256877715873171E-02
3L_18350368_SNP A T 0.1772 28 130 0.4329 4.2445063859836174E-01
3L_18350370_SNP C G 0.1842 28 124 0.4552 4.5362589803034836E-01
3L_18350377_SNP T C 0.2961 45 107 0.4721 4.6170611147481144E-01
3L_18350384_SNP T C 0.2895 44 108 0.3377 3.3529183823399900E-01
3L_18350445_SNP C T 0.1548 24 131 0.209 2.0380746089510604E-01
3L_18350446_SNP C T 0.1195 19 140 0.6479 6.4409475793677995E-01
3L_18350528_SNP C A 0.3484 54 101 0.4511 4.3782252960707202E-01
3L_18350534_SNP T C 0.3506 54 100 0.4354 4.2042105622091808E-01
3L_18350587_SNP A C 0.2517 38 113 0.658 6.4780672636329828E-01
3L_18350601_SNP T C 0.1677 26 129 0.1475 1.4787015977845885E-01
3L_18350654_SNP T A 0.1529 24 133 0.4319 4.2325674697352400E-01
3L_18350763_SNP A C 0.396 59 90 0.1724 1.6052781098140445E-01
3L_18350771_SNP T G 0.3907 59 92 0.4521 4.3722080092753968E-01
3L_18350809_SNP G A 0.183 28 125 0.1896 1.8100423731852822E-01
3L_18350831_SNP C A 0.08025 13 149 0.4649 4.6124974580921407E-01
3L_18350916_SNP A G 0.1509 24 135 0.7352 7.3079692712827171E-01
3L_18350917_SNP C T 0.1465 23 134 0.538 5.3107680696162163E-01
3L_18350933_SNP A T 0.242 38 119 0.6363 6.2788744830216037E-01
3L_18350955_SNP C A 0.2208 34 120 0.9282 9.2650242612121791E-01
3L_18350961_SNP C T 0.4558 67 80 0.8071 7.9875123183262731E-01
3L_18350992_SNP T A 0.1923 30 126 0.6552 6.4614769815964856E-01
3L_18351011_SNP A G 0.1419 21 127 0.6428 6.3734187175459844E-01
3L_18351012_SNP T C 0.05769 9 147 0.8976 8.9556803599848478E-01
3L_18351034_SNP T C 0.06918 11 148 0.7836 7.8010759177852274E-01
3L_18351124_SNP G A 0.1962 31 127 0.1216 1.1392421604054181E-01
3L_18351131_SNP A G 0.09494 15 143 0.212 2.0124796890591212E-01
3L_18351398_SNP G C 0.1132 18 141 0.269 2.6195855156122194E-01
3L_18351486_SNP T C 0.0641 10 146 0.4195 4.0828934198767952E-01
3L_18351488_SNP T C 0.06369 10 147 0.4177 4.0748987807312609E-01
3L_18351506_SNP T G 0.0566 9 150 0.4871 4.8042751331172873E-01
3L_18351578_SNP C A 0.2157 33 120 0.8606 8.5633244706061040E-01
3L_18351585_SNP T C 0.1104 17 137 0.7922 7.8649979056229169E-01
3L_18351603_SNP T C 0.1438 22 131 0.9604 9.5901601337121323E-01
3L_18351615_SNP A G 0.1156 17 130 0.95 9.4771129145942079E-01
3L_18351628_SNP G T 0.1164 17 129 0.9788 9.7782729942824920E-01
3L_18351665_SNP T G 0.1338 19 123 0.8331 8.2669048943246126E-01
3L_18351722_SNP T A 0.131 19 126 0.471 4.5713137979925167E-01
3L_18351741_SNP C T 0.1189 17 126 0.3337 3.1780729399312457E-01
3L_18351752_INS TTT T 0.08029 11 126 0.3563 3.3420604432558110E-01
3L_18351760_SNP G T 0.08392 12 131 0.2175 2.0470016723200180E-01
3L_18351798_SNP T C 0.109 17 139 0.4198 4.1076350006673257E-01
3L_18351814_SNP T C 0.2208 34 120 0.9708 9.7013760944829919E-01
3L_18351831_SNP A T 0.08974 14 142 0.971 9.7213829889180836E-01
3L_18351833_DEL T AGCGTCC 0.09554 15 142 0.8041 8.1216157524337584E-01
3L_18351922_SNP T C 0.1019 16 141 0.9678 9.6901053090388356E-01
3L_18351929_SNP T A 0.1562 25 135 0.5663 5.5794381810824700E-01
3L_18351952_SNP C G 0.1187 19 141 0.4024 3.9390009006736126E-01
3L_18352009_SNP G A 0.1456 23 135 0.3628 3.6467987094622956E-01
3L_18352145_SNP G A 0.2201 35 124 0.39 3.8053905491752427E-01
3L_18352247_SNP T A 0.3013 47 109 0.2769 2.6322365663158853E-01
3L_18352439_SNP T G 0.2089 33 125 0.6215 6.1342268255587729E-01
3L_18352449_SNP A C 0.2166 34 123 0.5061 4.9651225571351354E-01
3L_18352450_SNP A T 0.05696 9 149 0.3316 3.3004622264716066E-01
3L_18352533_SNP T C 0.1321 21 138 0.6971 6.9308923576135717E-01
3L_18352603_DEL A GAC 0.07975 13 150 0.911 9.0997137466132394E-01
3L_18352649_SNP T C 0.2129 33 122 0.9223 9.2163343258215014E-01
3L_18352656_INS TT T 0.3067 46 104 0.6265 6.1932032279763405E-01
3L_18352807_SNP T C 0.22 33 117 0.7309 7.2146470019037823E-01
3L_18352828_SNP C T 0.2041 30 117 0.8565 8.5088173899537312E-01
3L_18352834_SNP A G 0.3649 54 94 0.8535 8.4704322247852315E-01
3L_18352884_SNP C A 0.3333 46 92 0.6904 6.7185889558521172E-01
3L_18352916_SNP A G 0.3546 50 91 0.484 4.6102644669929238E-01
3L_18352917_SNP G A 0.3714 52 88 0.5565 5.3398896673987994E-01
3L_18352929_SNP G A 0.4966 72 73 0.4429 4.2118152289926158E-01
3L_18352936_SNP G A 0.08589 14 149 0.2572 2.5095032925411176E-01
3L_18352939_SNP G A 0.1006 16 143 0.7422 7.3613730717231018E-01
3L_18352954_DEL A AAA 0.3129 46 101 0.5643 5.8090882454667958E-01
3L_18352962_SNP C A 0.3611 52 92 0.9627 9.6064899271756532E-01
3L_18352963_SNP A T 0.3706 53 90 0.9393 9.3600426157976524E-01
3L_18352967_SNP A T 0.3557 53 96 0.9381 9.3595880773817364E-01
3L_18352972_SNP G A 0.3467 52 98 0.7078 6.9945393054920413E-01
3L_18352979_INS TT T 0.3636 56 98 0.7247 7.1628926173116225E-01
3L_18352982_SNP A T 0.09677 15 140 0.6295 6.1781280043055142E-01
3L_18353009_SNP A G 0.3121 49 108 0.5441 5.3659490526557840E-01
3L_18353046_SNP T C 0.0974 15 139 0.8944 8.9270645755394529E-01
3L_18353066_SNP T C 0.3082 49 110 0.6663 6.5994253197665409E-01
3L_18353073_SNP G A 0.1083 17 140 0.7643 7.6072720970146412E-01
3L_18353088_SNP T G 0.1026 16 140 0.7931 7.9094521935390472E-01
3L_18353142_SNP G A 0.1274 20 137 0.7791 7.7849364232357110E-01
3L_18353175_SNP C T 0.1049 17 145 0.95 9.5022524084563564E-01
3L_18353309_SNP G T 0.3224 49 103 0.3729 3.6674459016144656E-01
3L_18353456_SNP T C 0.1364 21 133 0.2259 2.2047677530165233E-01
3L_18353458_SNP C G 0.3092 47 105 0.0896 7.7077603120503491E-02
3L_18353635_SNP C A 0.1859 29 127 0.509 4.9867068787435809E-01
3L_18353698_SNP C G 0.09677 15 140 0.558 5.4880367846758782E-01
3L_18353711_SNP T G 0.3129 46 101 0.8893 8.8398950425987066E-01
3L_18353766_DEL T TA 0.0679 11 151 0.1921 1.8475916037771811E-01
3L_18353796_SNP G A 0.07742 12 143 0.9476 9.4646947552791283E-01
3L_18354065_SNP A T 0.4248 65 88 0.8293 8.2283838594801473E-01
3L_18354097_DEL TT T 0.4899 73 76 0.9703 9.6876901991796627E-01
3L_18354110_SNP A T 0.07692 12 144 0.2344 2.2131193167121033E-01
3L_18354122_SNP T G 0.07947 12 139 0.2492 2.3362598626257502E-01
3L_18354151_SNP T C 0.4931 71 73 0.729 7.1949671329614495E-01
3L_18354165_SNP G C 0.07742 12 143 0.7883 7.8426434046399141E-01
3L_18354171_SNP G T 0.1948 30 124 0.225 2.1470110352231997E-01
3L_18354266_SNP T C 0.1519 24 134 0.5409 5.3166939149187387E-01
3L_18354421_SNP C G 0.1484 23 132 0.3218 3.0745972353629381E-01
3L_18354495_SNP T A 0.1161 18 137 0.6928 6.8423982809057882E-01
3L_18354497_SNP G A 0.121 19 138 0.842 8.3765166792171275E-01
3L_18354500_SNP T C 0.1266 20 138 0.7738 7.6913649642601845E-01
3L_18354570_SNP A T 0.1154 18 138 0.3222 3.0936058518868725E-01
3L_18354571_SNP A G 0.109 17 139 0.2979 2.8559210184070705E-01
3L_18354668_SNP T C 0.1742 27 128 0.4793 4.6615680651321811E-01
3L_18354763_SNP C A 0.4771 73 80 0.9287 9.2660209612761524E-01
3L_18354850_SNP A G 0.3355 52 103 0.3124 3.0535178284467623E-01
3L_18354934_SNP A G 0.05521 9 154 0.6496 6.4540482639990160E-01
3L_18355138_SNP A C 0.0974 15 139 0.2118 2.0924128922928842E-01
3L_18355220_SNP G A 0.05128 8 148 0.6686 6.6556345717744114E-01
3L_18355236_SNP A C 0.0625 10 150 0.9818 9.8152020962954722E-01
3L_18355241_SNP A C 0.3377 51 100 0.6696 6.6560094279025139E-01
3L_18355247_SNP T G 0.3826 57 92 0.6172 6.1253800705567063E-01
3L_18355264_SNP T G 0.2632 40 112 0.06715 5.8660797665132020E-02
3L_18355271_SNP G T 0.1 16 144 0.2305 2.2037271350207654E-01
3L_18355279_SNP A C 0.07453 12 149 0.7875 7.8390383565881794E-01
3L_18355284_INS CCGTCA C 0.4295 64 85 0.4376 4.2925309370512388E-01
3L_18355286_INS CT C 0.4444 68 85 0.3429 3.3633566881835586E-01
3L_18355288_SNP T G 0.4615 66 77 0.3554 3.4800934071367096E-01
3L_18355292_SNP C G 0.4694 69 78 0.3756 3.6907668180177666E-01
3L_18355294_SNP A C 0.4533 68 82 0.3177 3.0770198812800764E-01
3L_18355298_SNP G T 0.1087 15 123 0.7971 7.8709489476101302E-01
3L_18355299_SNP G T 0.4966 72 73 0.5357 5.2306529176380545E-01
3L_18355300_SNP G T 0.2937 42 101 0.6211 6.0410301706586611E-01
3L_18355317_SNP G A 0.4967 75 76 0.5222 5.1577018385414375E-01
3L_18355332_SNP C T 0.4867 73 77 0.4962 4.8874798995608792E-01
3L_18355401_SNP A G 0.3688 52 89 0.2516 2.3722927544981087E-01
3L_18355415_DEL C CATCGGAAA 0.2038 32 125 0.768 7.6386284689949613E-01
3L_18355470_SNP G C 0.4342 66 86 0.8866 8.8303524072523398E-01
3L_18355475_SNP C A 0.1935 30 125 0.7848 7.7917456613946068E-01
3L_18355484_SNP C A 0.1748 25 118 0.8336 8.2969545836660163E-01
3L_18355490_INS ATAAAAAA A 0.1544 23 126 0.9107 9.0802848267899317E-01
3L_18355493_SNP A T 0.3469 51 96 0.4054 3.9723208321733261E-01
3L_18355494_DEL A AAAAC 0.1361 20 127 0.3749 3.9034033913771626E-01
3L_18355537_SNP T C 0.06173 10 152 0.8738 8.7176169413301230E-01
3L_18355598_SNP G C 0.3046 46 105 0.9428 9.4252735399659948E-01
3L_18355600_SNP A G 0.1062 17 143 0.9505 9.4979731714848337E-01
3L_18355645_SNP T C 0.3649 54 94 0.7205 7.0889941291194924E-01
3L_18355652_SNP A T 0.3203 49 104 0.9486 9.4821895081308172E-01
3L_18355816_SNP T A 0.3691 55 94 0.6094 5.9668092205718803E-01
3L_18355880_SNP C G 0.2848 43 108 0.2359 2.3460999424170637E-01
3L_18355913_SNP G C 0.1187 19 141 0.322 3.1341177962085065E-01
3L_18355945_SNP G C 0.3041 45 103 0.638 6.2511351828409312E-01
3L_18356036_SNP T G 0.06211 10 151 0.604 5.9931836002931971E-01
3L_18356140_SNP C T 0.36 54 96 0.03397 2.8190438033975852E-02
3L_18356178_SNP T A 0.3007 46 107 0.8796 8.7646801208936254E-01
3L_18356179_SNP G A 0.3052 47 107 0.6234 6.1452244667316713E-01
3L_18356182_SNP T C 0.2961 45 107 0.894 8.9088283742343255E-01
3L_18356196_INS TTT T 0.2961 45 107 0.7447 7.4316286902547990E-01
3L_18356224_DEL T TT 0.08228 13 145 0.4178 4.1225016414017512E-01
3L_18356240_DEL G AC 0.08075 13 148 0.4389 4.3017458676208353E-01
3L_18356243_SNP C A 0.07547 12 147 0.1862 1.8001425157334761E-01
3L_18356256_SNP A T 0.2051 32 124 0.5941 5.8287563173650092E-01
3L_18356265_SNP A T 0.1974 30 122 0.4131 4.2432361846921218E-01
3L_18356296_SNP G T 0.2098 30 113 0.658 6.4724199405358274E-01
3L_18356309_SNP A G 0.2899 40 98 0.8968 8.9282638108296042E-01
3L_18356327_SNP A G 0.2908 41 100 0.8272 8.1643367906218201E-01
3L_18356335_SNP A T 0.3241 47 98 0.2795 2.5746207956886547E-01
3L_18356340_SNP A T 0.3333 48 96 0.3066 2.8278972351571530E-01
3L_18356341_SNP C T 0.1014 15 133 0.4843 4.6733270691396522E-01
3L_18356348_SNP A C 0.3403 49 95 0.3489 3.2474555268416772E-01
3L_18356364_SNP C A 0.2 29 116 0.7274 7.1173612971433775E-01
3L_18356370_SNP C T 0.3285 45 92 0.2764 2.4103046931092675E-01
3L_18356380_SNP T C 0.2727 39 104 0.6761 6.5606292340404437E-01
3L_18356396_SNP C T 0.3071 43 97 0.9965 9.9627289274883313E-01
3L_18356399_SNP C T 0.3121 44 97 0.9892 9.8840034555435574E-01
3L_18356407_SNP T A 0.3028 43 99 0.9818 9.8064260943600512E-01
3L_18356419_MNP AACC TTAT 0.2279 31 105 0.8498 8.5118402708041618E-01
3L_18356430_SNP T C 0.4964 68 69 0.9096 9.0212796451038879E-01
3L_18356456_SNP T G 0.2069 30 115 0.175 1.6703809327533514E-01
3L_18356496_SNP G A 0.2867 43 107 0.6793 6.6527312807168382E-01
3L_18356499_SNP T C 0.3878 57 90 0.5922 5.7645666542906171E-01
3L_18356507_SNP T C 0.2349 35 114 0.9568 9.5501192543011049E-01
3L_18356515_SNP A G 0.1709 27 131 0.9828 9.8242595511192155E-01
3L_18356517_SNP T C 0.1076 17 141 0.09528 1.2083479850450018E-01
3L_18356578_SNP T G 0.1373 21 132 0.7577 7.4935442891253956E-01
3L_18356645_SNP C G 0.18 27 123 0.1393 1.2621071769162884E-01
3L_18356660_SNP T A 0.4762 70 77 0.4904 4.7818591544861477E-01
3L_18356673_SNP A C 0.08861 14 144 0.9144 9.1260735404228943E-01
3L_18356721_SNP C A 0.4067 61 89 0.7433 7.3507139152845713E-01
3L_18356774_SNP G T 0.3423 51 98 0.8864 8.8223913534925535E-01
3L_18356820_SNP A T 0.3655 53 92 0.6389 6.2957826204115497E-01
3L_18356822_SNP C T 0.2685 40 109 0.5666 5.4945060495320197E-01
3L_18356836_SNP A G 0.1933 29 121 0.8203 8.1285734785475072E-01
3L_18356839_SNP T G 0.1837 27 120 0.7888 7.8359008578735745E-01
3L_18356917_SNP C G 0.3576 54 97 0.5833 5.6875775345146640E-01
3L_18356927_DEL A AA 0.1274 20 137 0.5123 5.0336963332618656E-01
3L_18356954_SNP T A 0.2897 42 103 0.4437 4.2501489107473434E-01
3L_18356955_SNP A G 0.2318 35 116 0.8745 8.7092605636815557E-01
3L_18356984_SNP G A 0.2483 37 112 0.9622 9.6087113794712264E-01
3L_18356992_SNP G C 0.3733 56 94 0.4889 4.7283738540878795E-01
3L_18357036_SNP C T 0.4172 63 88 0.3305 3.1576138325872860E-01
3L_18357050_SNP C A 0.0828 13 144 0.9133 9.1250975960184599E-01
3L_18357259_SNP T G 0.1049 17 145 0.4514 4.4450673932744966E-01
3L_18357368_SNP T G 0.2905 43 105 0.6552 6.4152027709699821E-01
3L_18357467_SNP T C 0.1842 28 124 0.5706 5.5621540017303595E-01
3L_18357752_SNP C T 0.1321 21 138 0.2176 2.1256980849179086E-01
3L_18357763_SNP T C 0.1266 20 138 0.1948 1.8579856447245779E-01
3L_18357829_SNP T C 0.2418 37 116 0.8255 8.2381772119861929E-01
3L_18357851_SNP A G 0.4932 73 75 0.6376 6.3962706354644250E-01
3L_18357870_SNP G A 0.1218 19 137 0.1084 1.0696687455290965E-01
3L_18357878_SNP A T 0.06452 10 145 0.1814 1.6683446875835783E-01
3L_18357880_SNP C A 0.05556 9 153 0.09297 8.7996182001970569E-02
3L_18357882_INS TATATATTTTAGATT T 0.08917 14 143 0.01802 1.4756858218133148E-02
3L_18357888_SNP A T 0.2968 46 109 0.5212 5.1202322376818898E-01
3L_18357901_SNP A C 0.09938 16 145 0.2132 2.0792600742440914E-01
3L_18357911_SNP G T 0.3544 56 102 0.2091 1.9840382861946659E-01
3L_18357937_SNP C G 0.4966 74 75 0.6286 6.1288976871664835E-01
3L_18357955_SNP C T 0.4 60 90 0.583 5.6717773405991334E-01
3L_18357960_SNP C A 0.4342 66 86 0.9388 9.3690386771648360E-01
3L_18357963_SNP G A 0.4901 74 77 0.7597 7.5732939527891552E-01
3L_18358120_SNP A C 0.1062 17 143 0.7687 7.7924675411189881E-01
3L_18358149_SNP A G 0.3172 46 99 0.5589 5.5319267010388085E-01
3L_18358169_SNP C G 0.05031 8 151 0.5717 5.6239128460618804E-01
3L_18358221_SNP G A 0.1139 18 140 0.7204 7.1615623341054802E-01
3L_18358228_SNP G A 0.474 73 81 0.8199 8.1434047834450873E-01
3L_18358234_SNP A T 0.2819 42 107 0.4943 4.7501248802196505E-01
3L_18358263_SNP T C 0.3667 55 95 0.1926 1.7663770850984206E-01
3L_18358275_SNP A T 0.0679 11 151 0.6967 6.9375740700130550E-01
3L_18358374_SNP A G 0.3562 52 94 0.1474 1.3258084375407675E-01
3L_18358387_DEL T CTA 0.05161 8 147 0.7547 7.5074572795189176E-01
3L_18358514_SNP A G 0.2533 38 112 0.9804 9.7976435236164072E-01
3L_18358778_SNP A G 0.1125 18 142 0.5187 5.1278617342062383E-01
3L_18358835_SNP A G 0.3642 55 96 0.2738 2.7110470402855635E-01
3L_18358875_SNP A T 0.1688 27 133 0.3045 2.9610613141153730E-01
3L_18358880_SNP C T 0.3882 59 93 0.1117 1.0035278545376969E-01
3L_18358889_SNP G T 0.3933 59 91 0.124 1.0976766455026798E-01
3L_18358896_SNP C G 0.1859 29 127 0.5839 5.7807692865234483E-01
3L_18358919_SNP A G 0.3767 55 91 0.1049 8.9508779391295756E-02
3L_18358929_SNP A T 0.0875 14 146 0.4612 4.5149034505504770E-01
3L_18358942_SNP C G 0.3605 53 94 0.6936 6.8008120230493740E-01
3L_18358947_SNP T C 0.1203 19 139 0.6327 6.2400952419176270E-01
3L_18358958_SNP C T 0.1203 19 139 0.3188 3.1155590325163074E-01
3L_18358967_SNP A C 0.1795 28 128 0.9283 9.2626004272880991E-01
3L_18358974_SNP A G 0.1538 24 132 0.4176 4.1119077856666897E-01
3L_18358983_SNP T C 0.09202 15 148 0.463 4.5782026952320798E-01
3L_18358986_SNP T G 0.1304 21 140 0.5695 5.6304705338921679E-01
3L_18358992_SNP G A 0.05 8 152 0.3129 3.1493900711431022E-01
3L_18358995_SNP T C 0.1226 19 136 0.2209 2.0925029941052375E-01
3L_18359007_SNP G C 0.2675 42 115 0.9156 9.1392743072429794E-01
3L_18359023_SNP T C 0.1062 17 143 0.2876 2.8569817586174850E-01
3L_18359060_SNP A G 0.1083 17 140 0.9986 9.9857132165843909E-01
3L_18359084_SNP A T 0.1203 19 139 0.4559 4.4524800340828186E-01
3L_18359127_SNP G A 0.3946 58 89 0.8813 8.7485915405784409E-01
3L_18359130_SNP A T 0.4218 62 85 0.4396 4.2211323385567390E-01
3L_18359255_SNP A C 0.2384 36 115 0.187 1.7844223174478679E-01
3L_18359272_SNP A T 0.1242 20 141 0.4897 4.8470169199650059E-01
3L_18359319_SNP C G 0.1474 23 133 0.8954 8.9295683796819447E-01
3L_18359334_DEL T TT 0.4745 65 72 0.5144 4.8764635512555277E-01
3L_18359400_SNP A C 0.08805 14 145 0.09117 9.0217664128376618E-02
3L_18359463_SNP T C 0.4204 66 91 0.9051 9.0242654350813445E-01
3L_18359513_SNP A T 0.0625 10 150 0.7059 7.0153618904762083E-01
3L_18359545_SNP T A 0.1572 25 134 0.6185 6.0991691713896889E-01
3L_18359565_SNP A T 0.05195 8 146 0.7682 7.6331287528928582E-01
3L_18359643_SNP T G 0.1871 29 126 0.1628 1.5229336513866176E-01
3L_18359644_SNP T C 0.1847 29 128 0.1781 1.6770203643533688E-01
3L_18359749_SNP T C 0.3137 48 105 0.9211 9.1835997779104450E-01
3L_18359973_SNP T C 0.1274 20 137 0.0988 9.1380204922368424E-02
3L_18359974_SNP T C 0.1379 20 125 0.0567 6.3995404312497561E-02
3L_18360090_SNP T C 0.2632 40 112 0.1305 1.1698305951511978E-01
3L_18360115_SNP C T 0.26 39 111 0.2419 2.2457226980238321E-01
3L_18360121_SNP G A 0.1307 20 133 0.1411 1.2606728093357888E-01
3L_18360144_SNP A C 0.1533 23 127 0.1951 1.8259753480048657E-01
3L_18360166_SNP T A 0.137 20 126 0.01415 1.5637372039322639E-02
3L_18360172_SNP G A 0.2429 34 106 0.3586 3.6061879321502788E-01
3L_18360182_DEL A AT 0.07639 11 133 0.176 1.5033010468597940E-01
3L_18360194_SNP C A 0.07692 11 132 0.2344 2.0868899229788163E-01
3L_18360195_SNP C T 0.07639 11 133 0.5171 5.0334190314508631E-01
3L_18360204_SNP A T 0.1644 24 122 0.2617 2.3758603903579234E-01
3L_18360217_SNP T A 0.2782 37 96 0.885 8.7496352044808900E-01
3L_18360219_DEL A AAATCC 0.08511 12 129 0.2024 1.7484194404587439E-01
3L_18360227_SNP A T 0.07971 11 127 0.5006 4.9092689741690876E-01
3L_18360231_SNP C T 0.08633 12 127 0.1835 1.6502566932004781E-01
3L_18360237_SNP A G 0.4015 53 79 0.2225 1.9387055331975134E-01
3L_18360471_SNP T A 0.1389 20 124 0.1728 1.5938351113826121E-01
3L_18360510_INS TT T 0.4104 55 79 0.6471 6.2619499432310133E-01
3L_18360622_SNP T C 0.3376 53 104 0.8294 8.2560257957733352E-01
3L_18360662_SNP C G 0.2857 44 110 0.5389 5.2853203372814161E-01
3L_18360745_SNP A T 0.1329 21 137 0.3927 3.8315175189043504E-01
3L_18360819_SNP C G 0.1603 25 131 0.2494 2.4373824371508590E-01
3L_18360909_SNP C A 0.1646 26 132 0.3075 2.9546112454565221E-01
3L_18360949_SNP T C 0.06289 10 149 0.3733 3.6349026176564914E-01
3L_18360956_SNP G C 0.06832 11 150 0.4732 4.6738011209757324E-01
3L_18360967_SNP C G 0.1987 31 125 0.3534 3.5244099632630643E-01
3L_18360975_SNP A G 0.451 69 84 0.2185 2.1459504439056820E-01
3L_18360996_SNP C T 0.2941 45 108 0.3162 2.9926465283607684E-01
3L_18361009_SNP T C 0.09375 15 145 0.07954 7.3354650057020604E-02
3L_18361014_SNP T G 0.2922 45 109 0.2993 2.8288429782109892E-01
3L_18361016_SNP T A 0.1 16 144 0.6357 6.2827978251518801E-01
3L_18361020_SNP T G 0.2961 45 107 0.2946 2.7556571788212558E-01
3L_18361022_SNP T A 0.3217 46 97 0.2503 2.2522317700402439E-01
3L_18361032_DEL T TAAAATGAAAG 0.06173 10 152 0.8376 8.3521552881832317E-01
3L_18361033_SNP A T 0.3237 45 94 0.3379 3.0589924662185086E-01
3L_18361042_SNP A G 0.102 15 132 0.6463 6.3124627596906713E-01
3L_18361043_SNP T G 0.3667 55 95 0.3497 3.2677011098046349E-01
3L_18361044_SNP G T 0.05625 9 151 0.8765 8.7389052014199120E-01
3L_18361048_SNP A G 0.2721 40 107 0.2192 2.0326180377341718E-01
3L_18361062_SNP A G 0.06135 10 153 0.3434 3.3693872036223504E-01
3L_18361066_SNP A T 0.06329 10 148 0.8378 8.3443133041652884E-01
3L_18361070_SNP T C 0.05 8 152 0.4939 4.8477774963856290E-01
3L_18361076_SNP T A 0.07595 12 146 0.8116 8.0794373959309040E-01
3L_18361090_SNP C T 0.4641 71 82 0.7337 7.2569882257169560E-01
3L_18361109_SNP C A 0.07547 12 147 0.5733 5.6730991504310124E-01
3L_18361116_SNP T G 0.075 12 148 0.6078 6.0176786659445713E-01
3L_18361131_SNP C T 0.06918 11 148 0.5432 5.3526100030740809E-01
3L_18361138_SNP T C 0.1132 18 141 0.6353 6.2713612032851573E-01
3L_18361153_SNP C A 0.4631 69 80 0.9218 9.2045761242943358E-01
3L_18361159_SNP T A 0.07453 12 149 0.1766 1.7512317818605050E-01
3L_18361215_SNP G C 0.4615 72 84 0.6488 6.4077302070979103E-01
3L_18361217_SNP T A 0.08025 13 149 0.09503 9.3232458163814202E-02
3L_18361220_SNP C T 0.3571 55 99 0.4534 4.3993732256458817E-01
3L_18361226_SNP G A 0.1494 23 131 0.8411 8.3656617587262472E-01
3L_18361231_SNP A T 0.075 12 148 0.4324 4.2488641959260531E-01
3L_18361233_SNP T C 0.08642 14 148 0.2632 2.5771343894538423E-01
3L_18361297_SNP C G 0.3882 59 93 0.4018 3.9044106208455165E-01
3L_18361298_SNP G T 0.08537 14 150 0.2514 2.4637446369287130E-01
3L_18361302_SNP C T 0.3882 59 93 0.4164 4.1156651748971285E-01
3L_18361309_SNP A G 0.06748 11 152 0.7858 7.8333764254816429E-01
3L_18361365_SNP A T 0.4467 67 83 0.6222 6.1103806106884584E-01
3L_18361368_SNP T C 0.2338 36 118 0.8892 8.8674803870008190E-01
3L_18361369_SNP C T 0.1125 18 142 0.5835 5.7789134746995274E-01
3L_18361409_SNP T A 0.1049 17 145 0.6353 6.3673732562858443E-01
3L_18361415_SNP A C 0.06748 11 152 0.4775 4.8102817882497839E-01
3L_18361526_SNP G A 0.06707 11 153 0.1475 1.4317204645447557E-01
3L_18361555_SNP T C 0.3067 46 104 0.3597 3.5180799161917609E-01
3L_18361559_SNP G A 0.3007 46 107 0.3611 3.5487881465424442E-01
3L_18361593_SNP A T 0.1321 21 138 0.05935 5.9362494706517076E-02
3L_18361619_SNP T C 0.2342 37 121 0.8845 8.8215239651898236E-01
3L_18361692_SNP T A 0.2453 39 120 0.8155 8.1209424670908437E-01
3L_18361694_DEL T TCCCG 0.1111 18 144 0.2336 2.2588889432270065E-01
3L_18361709_SNP C T 0.075 12 148 0.9432 9.4208922219037794E-01
3L_18361735_SNP A T 0.05732 9 148 0.6849 6.8395801453747640E-01
3L_18361821_SNP G C 0.07453 12 149 0.7003 6.9681181916336588E-01
3L_18361839_SNP T C 0.09317 15 146 0.2323 2.2496580456633264E-01
3L_18361885_SNP C T 0.06329 10 148 0.1577 1.5094846438361176E-01
3L_18361928_SNP G C 0.4698 70 79 0.4733 4.6853460817668091E-01
3L_18361932_SNP T G 0.2166 34 123 0.1747 1.7283975573633159E-01
3L_18361939_SNP A G 0.4934 75 77 0.4969 4.8889778922689708E-01
3L_18361943_SNP A G 0.2933 44 106 0.3108 2.9423756575906201E-01
3L_18361966_SNP T G 0.1914 31 131 0.9756 9.7515126861739110E-01
3L_18362002_SNP G A 0.1677 26 129 0.3125 3.0230489935614480E-01
3L_18362057_SNP T C 0.2418 37 116 0.9213 9.1913139388100873E-01
3L_18362114_SNP C T 0.1097 17 138 0.4961 4.8749563958105790E-01
3L_18362137_SNP G A 0.4934 75 77 0.3541 3.3975106847655923E-01
3L_18362141_SNP G A 0.3595 55 98 0.5352 5.2082244505137587E-01
3L_18362142_SNP T C 0.3613 56 99 0.5323 5.1977916096831045E-01
3L_18362145_SNP C T 0.4718 67 75 0.3699 3.4616875502528721E-01
3L_18362153_SNP T A 0.3506 54 100 0.5181 5.0413225834018505E-01
3L_18362156_SNP A G 0.4305 65 86 0.6323 6.1770033412890990E-01
3L_18362181_SNP C T 0.451 69 84 0.5136 4.9917633326940414E-01
3L_18362183_SNP A C 0.1166 19 144 0.5729 5.7003507017066424E-01
3L_18362235_SNP A G 0.3267 49 101 0.9348 9.3248054696408289E-01
3L_18362265_SNP C A 0.0875 14 146 0.6979 6.9322604415393063E-01
3L_18362298_SNP C T 0.3176 47 101 0.9925 9.9269263390576901E-01
3L_18362307_SNP C T 0.1562 25 135 0.5634 5.5472455631208051E-01
3L_18362310_SNP C A 0.07692 12 144 0.07756 7.0532899069967375E-02
3L_18362321_SNP A G 0.1062 17 143 0.2056 1.9548393476896686E-01
3L_18362333_SNP T G 0.1392 22 136 0.7343 7.2816744495146424E-01
3L_18362350_SNP C G 0.4933 74 76 0.7186 7.0713619878043155E-01
3L_18362459_SNP G A 0.3121 49 108 0.4424 4.2914688887018337E-01
3L_18362480_SNP A G 0.3487 53 99 0.3503 3.3546848595744072E-01
3L_18362483_SNP G A 0.329 51 104 0.4889 4.7608036280032706E-01
3L_18362530_SNP G A 0.09259 15 147 0.5489 5.4290258047429041E-01
3L_18362534_SNP G A 0.08125 13 147 0.4889 4.7960392994647005E-01
3L_18362619_SNP C G 0.1987 31 125 0.3389 3.2602297465315622E-01
3L_18362621_DEL T TA 0.3308 44 89 0.1336 1.0798615151415536E-01
3L_18362638_SNP T G 0.4054 60 88 0.7342 7.2312291997945377E-01
3L_18362706_SNP A T 0.4899 73 76 0.905 9.0842373352054540E-01
3L_18362709_SNP T G 0.1313 21 139 0.576 5.6894144924225432E-01
3L_18362710_SNP T C 0.3007 43 100 0.754 7.4146624704325736E-01
3L_18362711_SNP A C 0.1321 21 138 0.7578 7.5458166753607081E-01
3L_18362718_SNP T C 0.2039 31 121 0.03694 4.8271587299152513E-02
3L_18362724_DEL T TTAAA 0.1118 18 143 0.9506 9.5003722473189933E-01
3L_18362731_SNP C G 0.09677 15 140 0.9842 9.8394082640579539E-01
3L_18362772_SNP T A 0.1709 27 131 0.6463 6.3921246572501222E-01
3L_18362773_SNP A G 0.1812 29 131 0.7124 7.0808549996881109E-01
3L_18362953_SNP T A 0.3882 59 93 0.6206 6.0927586665160016E-01
3L_18363009_SNP A G 0.4931 71 73 0.8001 7.8804473569256805E-01
3L_18363027_SNP T G 0.06849 10 136 0.2108 1.8751376934984465E-01
3L_18363121_SNP A C 0.1776 27 125 0.6563 6.5627068949829814E-01
3L_18363142_SNP A G 0.1467 22 128 0.406 3.9223264181443063E-01
3L_18363162_SNP A C 0.3425 50 96 0.7244 7.1775613236560010E-01
3L_18363256_SNP T C 0.4865 72 76 0.7637 7.5218380211954017E-01
3L_18363342_SNP T G 0.245 37 114 0.9138 9.1357225797116182E-01
3L_18363343_SNP C T 0.1933 29 121 0.716 7.0895615633333997E-01
3L_18363351_SNP C A 0.2119 32 119 0.8496 8.4601136498008223E-01
3L_18363354_SNP C T 0.05031 8 151 0.3405 3.3039505111235334E-01
3L_18363377_SNP A T 0.223 33 115 0.6659 6.5670116505810383E-01
3L_18363388_SNP A G 0.09272 14 137 0.1133 1.0513297658584453E-01
3L_18363390_SNP C A 0.09459 14 134 0.1093 1.2003420331327896E-01
3L_18363406_SNP G T 0.1382 21 131 0.4704 4.5929692708329206E-01
3L_18363414_SNP C T 0.08609 13 138 0.1866 1.6879193074618737E-01
3L_18363426_SNP A T 0.1007 15 134 0.3171 2.9589156708019859E-01
3L_18363429_SNP A G 0.1701 25 122 0.2233 2.0626176862634060E-01
3L_18363432_SNP T C 0.2365 35 113 0.8498 8.4440996583646988E-01
3L_18363442_SNP G A 0.1818 26 117 0.2171 1.9487882182123395E-01
3L_18363447_INS AGTCTAACAAATTTAAT C 0.2797 40 103 0.8486 8.4113900743943359E-01
3L_18363453_SNP A G 0.1569 24 129 0.184 1.7354396869035638E-01
3L_18363475_SNP A G 0.3862 56 89 0.5251 5.0731083950669542E-01
3L_18363478_SNP T A 0.4604 64 75 0.1397 1.2232776810353807E-01
3L_18363482_DEL T TTTAT 0.4559 62 74 0.151 1.2971301237447919E-01
3L_18363506_DEL T TG 0.0596 9 142 0.281 2.6197267457177098E-01
3L_18363539_SNP A C 0.2937 42 101 0.7836 7.9307302508814270E-01
3L_18363603_DEL C CAACTT 0.06211 10 151 0.2224 2.1384914731741134E-01
3L_18363610_SNP T A 0.06211 10 151 0.2224 2.1384914731741134E-01
3L_18363611_SNP C A 0.06211 10 151 0.2224 2.1384914731741134E-01
3L_18363643_SNP T A 0.3642 55 96 0.8922 8.8865218659304868E-01
3L_18363650_SNP A T 0.1169 18 136 0.3318 3.1690633338448615E-01
3L_18363776_SNP C T 0.06211 10 151 0.8031 7.9954160472235547E-01
3L_18363779_SNP T C 0.2697 41 111 0.7134 7.0315886392926141E-01
3L_18363798_SNP A C 0.4589 67 79 0.4114 3.8873474136045039E-01
3L_18363967_SNP T C 0.1006 16 143 0.3617 3.5281546227691252E-01
3L_18364008_SNP C G 0.2293 36 121 0.5888 5.8383082731161307E-01
3L_18364022_SNP T G 0.05696 9 149 0.2113 2.0322879212918543E-01
3L_18364038_SNP T C 0.4167 65 91 0.9958 9.9570126929658698E-01
3L_18364381_SNP A G 0.08696 14 147 0.4023 3.9481813053123738E-01
3L_18364443_SNP T C 0.1447 22 130 0.4445 4.2730353458835313E-01
3L_18364444_SNP A T 0.3595 55 98 0.9226 9.2506068214620196E-01
3L_18364446_SNP C T 0.3654 57 99 0.7547 7.4891822767791116E-01
3L_18364450_SNP T C 0.3654 57 99 0.7721 7.6662167211329524E-01
3L_18364521_INS TT T 0.25 36 108 0.746 7.5965258110660594E-01
3L_18364536_INS TT T 0.2449 36 111 0.3539 3.5339575446706439E-01
3L_18364604_SNP A G 0.2606 37 105 0.0879 8.0266286667826647E-02
3L_18364640_INS TGGTT T 0.1338 21 136 0.2507 2.4105455175372448E-01
3L_18364651_SNP G T 0.1076 17 141 0.1807 1.7275055272033168E-01
3L_18364652_SNP G A 0.1218 19 137 0.2287 2.1790398456473048E-01
3L_18364660_SNP T C 0.1104 17 137 0.6148 6.1174924669475828E-01
3L_18364661_SNP T A 0.1203 19 139 0.5476 5.4802581728522481E-01
3L_18364664_MNP AGA CTG 0.1203 19 139 0.5476 5.4802581728522481E-01
3L_18364668_INS AACGTT A 0.1203 19 139 0.5476 5.4802581728522481E-01
3L_18364674_SNP G C 0.3224 49 103 0.6283 6.2173836532447702E-01
3L_18364677_MNP AGA TCG 0.1218 19 137 0.5533 5.5124112474827203E-01
3L_18364685_SNP T G 0.1154 18 138 0.6436 6.4185256532632828E-01
3L_18364693_SNP A G 0.121 19 138 0.3359 3.2427896789805055E-01
3L_18364694_SNP C A 0.1146 18 139 0.3411 3.2920137974526753E-01
3L_18364697_SNP A T 0.1258 20 139 0.4323 4.2289302248316396E-01
3L_18364700_SNP A C 0.1258 20 139 0.4323 4.2289302248316396E-01
3L_18364701_SNP T G 0.1266 20 138 0.4042 3.9644722869179938E-01
3L_18364703_SNP C T 0.1146 18 139 0.4566 4.4446309071703549E-01
3L_18364793_DEL CTATC C 0.4681 66 75 0.5957 5.8875285397906096E-01
3L_18364910_SNP A G 0.3733 56 94 0.5146 4.9845036249793895E-01
3L_18364980_SNP T C 0.06748 11 152 0.6395 6.3644187113133188E-01
3L_18365125_SNP A C 0.4026 62 92 0.7944 7.9015708036648036E-01
3L_18365141_SNP G C 0.05521 9 154 0.6441 6.4098052367924108E-01
3L_18365156_SNP G C 0.4968 77 78 0.3076 2.9318077833094713E-01
3L_18365407_SNP C A 0.06832 11 150 0.8329 8.3334693759526468E-01
3L_18365457_SNP A G 0.3247 50 104 0.5177 5.1476794990632646E-01
3L_18365470_SNP C T 0.1986 29 117 0.4512 4.4455945490071991E-01
3L_18365500_SNP G A 0.08176 13 146 0.364 3.5282327713697315E-01
3L_18365511_SNP C T 0.2819 42 107 0.523 5.0243028138151080E-01
3L_18365514_SNP A G 0.281 43 110 0.6324 6.1955276051976793E-01
3L_18365536_SNP T C 0.2109 31 116 0.6658 6.5085730552181564E-01
3L_18365555_SNP A T 0.2254 32 110 0.9476 9.4523922089187407E-01
3L_18365563_SNP T A 0.3067 46 104 0.04629 3.7991941196195783E-02
3L_18365601_SNP A T 0.0559 9 152 0.3407 3.3183609672346248E-01
3L_18365698_SNP C T 0.1538 24 132 0.5539 5.4320922385627235E-01
3L_18365722_DEL CGTTT C 0.3669 51 88 0.6732 6.7511043526825376E-01
3L_18365734_SNP A T 0.2244 35 121 0.3626 3.4745793853624529E-01
3L_18365748_INS C CA 0.1572 25 134 0.9866 9.8637993348422048E-01
3L_18365770_SNP G A 0.4155 59 83 0.4046 3.7580241963460725E-01
3L_18365810_SNP G A 0.4595 68 80 0.8588 8.5536865739635559E-01
3L_18365825_DEL T AGGC 0.4641 71 82 0.7039 6.9487720082907733E-01
3L_18365880_DEL A GAATTTCTG 0.3624 54 95 0.7576 7.4794867097785245E-01
3L_18365897_SNP T A 0.4581 71 84 0.4232 4.1046926008198226E-01
3L_18366065_SNP T G 0.08917 14 143 0.2825 2.7116595011759081E-01
3L_18366087_SNP C G 0.1429 22 132 0.212 1.9445804989338134E-01
3L_18366136_SNP T C 0.05625 9 151 0.4939 4.8621754525358096E-01
3L_18366248_DEL T TGTGTGTGT 0.1933 29 121 0.09739 8.9595846325357109E-02
3L_18366310_SNP G T 0.3595 55 98 0.9135 9.1246279673826725E-01
3L_18366404_SNP T A 0.3333 51 102 0.05428 4.6786316460255474E-02
3L_18366408_SNP C G 0.3333 51 102 0.02487 2.1746978751025263E-02
3L_18366431_SNP C A 0.3289 50 102 0.05781 4.9112344730229907E-02
3L_18366432_SNP C T 0.4503 68 83 0.0642 5.4865075647743178E-02
3L_18366435_SNP A G 0.4545 70 84 0.07483 6.6352841598827650E-02
3L_18366438_SNP C T 0.05556 9 153 0.8505 8.4833780060239228E-01
3L_18366440_SNP A C 0.05521 9 154 0.8543 8.5259673065440544E-01
3L_18366448_SNP G T 0.3506 54 100 0.05323 4.6240847040397402E-02
3L_18366450_SNP G T 0.05521 9 154 0.8543 8.5259673065440544E-01
3L_18366452_SNP C T 0.3462 54 102 0.04097 3.6949214496378842E-02
3L_18366459_SNP C T 0.1582 25 133 0.62 6.1410568378255737E-01
3L_18366460_SNP A T 0.07547 12 147 0.4452 4.3592465939803393E-01
3L_18366462_SNP C G 0.06289 10 149 0.6778 6.7159634993830286E-01
3L_18366473_SNP T G 0.4452 69 86 0.09887 9.2977365192806860E-02
3L_18366475_SNP C A 0.3267 49 101 0.0323 2.6338102181584170E-02
3L_18366509_SNP G A 0.2566 39 113 0.4123 3.9502035173745498E-01
3L_18366511_SNP C A 0.0559 9 152 0.8517 8.4916477337322716E-01
3L_18366515_SNP T A 0.4667 70 80 0.1651 1.5529460888782498E-01
3L_18366523_SNP G T 0.4765 71 78 0.2008 1.8424229548980620E-01
3L_18366552_SNP A C 0.2452 38 117 0.0412 3.8704848660348623E-02
3L_18366586_DEL T TCAGT 0.06289 10 149 0.4733 4.6289936199554205E-01
3L_18366619_SNP G T 0.1806 26 118 0.0152 1.4222703946481417E-02
3L_18366620_DEL G GT 0.1678 24 119 0.01771 1.8803932777778087E-02
3L_18366747_INS CGC C 0.1032 16 139 0.1114 1.0317870914873672E-01
3L_18366889_SNP T A 0.1429 22 132 0.729 7.4696548378908767E-01
3L_18366902_INS CC C 0.3776 54 89 0.6525 6.3613553480754215E-01
3L_18366911_DEL A ATA 0.2053 31 120 0.7437 7.4049295263461690E-01
3L_18366931_SNP A G 0.2168 31 112 0.4456 4.7234757306797581E-01
3L_18367087_SNP A T 0.3376 53 104 0.09048 8.3636650920347666E-02
3L_18367162_SNP T G 0.3642 55 96 0.2171 2.0694192619484242E-01
3L_18367168_SNP A T 0.4079 62 90 0.3134 2.9893707352544063E-01
3L_18367175_SNP A T 0.3333 51 102 0.2028 1.9165814432970596E-01
3L_18367249_SNP G A 0.3806 59 96 0.2394 2.2476973704134773E-01
3L_18367256_SNP G C 0.3775 57 94 0.3008 2.8478352254762651E-01
3L_18367288_SNP C T 0.3378 50 98 0.08163 7.6121178636192735E-02
3L_18367304_SNP G A 0.2895 44 108 0.1563 1.5151494445198233E-01
3L_18367366_SNP T C 0.2365 35 113 0.1187 1.0906575994113710E-01
3L_18367412_SNP G T 0.08025 13 149 0.7763 7.7318321783653898E-01
3L_18367445_SNP A G 0.2288 35 118 0.9885 9.8813425812932776E-01
3L_18367497_DEL G GCTGCCCGCTGTGAAG 0.1497 22 125 0.3365 3.1847743754665936E-01
3L_18367553_SNP G A 0.4228 63 86 0.0713 6.1867752567863962E-02
3L_18367581_SNP G A 0.2697 41 111 0.5625 5.4753879802049188E-01
3L_18367773_SNP A G 0.1069 17 142 0.3352 3.5615323795849629E-01
3L_18367853_SNP G A 0.08974 14 142 0.589 5.8204590979988158E-01
3L_18368011_SNP C T 0.4795 70 76 0.09351 7.6815535632294527E-02
3L_18368014_SNP T A 0.4964 69 70 0.09918 7.6094769730351813E-02
3L_18368201_DEL C CCTTAAGAC 0.0641 10 146 0.2252 2.2231999193324437E-01
3L_18368273_SNP G T 0.3506 54 100 0.3152 3.0614129419990788E-01
3L_18368276_MNP TTAGGG CCCTAA 0.3484 54 101 0.3665 3.5417083023728402E-01
3L_18368345_SNP C A 0.06667 10 140 0.04336 4.3215228557227599E-02
3L_18368354_SNP A T 0.4901 74 77 0.6651 6.5239070538410093E-01
3L_18368355_SNP A G 0.4901 74 77 0.6232 6.0953211127885565E-01
3L_18368366_SNP T G 0.1447 22 130 0.7458 7.3949762925367590E-01
3L_18368375_SNP G T 0.3203 49 104 0.8562 8.5204831041386331E-01
3L_18368386_SNP G A 0.2516 39 116 0.8449 8.4447327236121794E-01
3L_18368389_SNP T C 0.4675 72 82 0.825 8.1964527704462742E-01
3L_18368425_SNP G T 0.4934 75 77 0.6564 6.4594231143963476E-01
3L_18368429_SNP G A 0.4901 74 77 0.4939 4.8877351772693978E-01
3L_18368437_SNP T A 0.4867 73 77 0.6322 6.1762758019906283E-01
3L_18368534_SNP C T 0.2905 43 105 0.5992 5.8472625845139037E-01
3L_18368535_SNP C A 0.4966 73 74 0.687 6.7227145047620840E-01
3L_18368540_SNP T A 0.1699 26 127 0.9136 9.1040331724618639E-01
3L_18368543_DEL T TTATTGTTTCAGTA 0.4932 72 74 0.7125 6.9869660379223375E-01
3L_18368559_SNP T A 0.4828 70 75 0.8338 8.2467693401903674E-01
3L_18368562_SNP T G 0.4789 68 74 0.9134 9.0761872731252224E-01
3L_18368563_SNP T G 0.4859 69 73 0.7857 7.7177633198956808E-01
3L_18368578_SNP A G 0.09494 15 143 0.1262 1.1620196648715908E-01
3L_18368584_SNP G T 0.4898 72 75 0.6702 6.5545640477028444E-01
3L_18368589_SNP C A 0.1818 28 126 0.9933 9.9310988671383971E-01
3L_18368599_SNP A T 0.1871 29 126 0.935 9.3293360136976478E-01
3L_18368614_SNP T A 0.2653 39 108 0.5028 4.8401130994989616E-01
3L_18368627_SNP T G 0.277 41 107 0.2253 2.0778903456712172E-01
3L_18368629_SNP T G 0.4414 64 81 0.2715 2.5087698250287027E-01
3L_18368631_INS GAAGAC G 0.2752 41 108 0.346 3.2883047667517029E-01
3L_18368812_SNP C T 0.4805 74 80 0.4964 4.9355454255441999E-01
3L_18368849_INS CAAAAAACAACTCTC C 0.2517 38 113 0.7836 7.7929169114327368E-01
3L_18368850_INS G GAAAAACAACTCTCG 0.2929 41 99 0.9397 9.3821223531218179E-01
3L_18368915_SNP A C 0.2866 45 112 0.0424 3.8242785070891107E-02
3L_18368947_SNP T C 0.4481 69 85 0.271 2.6094045670499633E-01
3L_18368962_SNP G A 0.3831 59 95 0.06342 6.2044100523244848E-02
3L_18369004_DEL G GG 0.06918 11 148 0.09731 9.0942111061664610E-02
3L_18369054_SNP G C 0.0566 9 150 0.5158 5.0874904704869772E-01
3L_18369109_INS TAAACTAAGAGAAATAAAC T 0.2293 36 121 0.9932 9.9307253343674484E-01
3L_18369174_SNP T C 0.3581 53 95 0.8501 8.4687726524602125E-01
3L_18369178_SNP T C 0.06329 10 148 0.5211 5.2143191676664979E-01
3L_18369185_SNP G A 0.2162 32 116 0.1496 1.3279029113522789E-01
3L_18369192_SNP T A 0.3742 58 97 0.1517 1.4942802618257078E-01
3L_18369222_SNP C T 0.05 8 152 0.8371 8.3489411205800046E-01
3L_18369224_SNP T C 0.05 8 152 0.8366 8.3446391893433769E-01
3L_18369320_SNP T A 0.2171 33 119 0.1722 1.5521030773385591E-01
3L_18369326_SNP T C 0.1918 28 118 0.2924 2.6743053487788127E-01
3L_18369332_SNP C T 0.2041 30 117 0.8317 8.2688605448547103E-01
3L_18369479_SNP T G 0.3158 48 104 0.8895 8.8578503441513712E-01
3L_18369491_SNP T C 0.07453 12 149 0.8008 7.9825048089811501E-01
3L_18369594_INS TT T 0.102 15 132 0.2224 2.0450304110398621E-01
3L_18369794_SNP C G 0.2987 46 108 0.3849 3.7109236573374960E-01
3L_18369815_SNP A C 0.4967 76 77 0.6933 6.8698794653240791E-01
3L_18369900_INS ACA A 0.1184 18 134 0.5017 4.8828356796140782E-01
3L_18370109_SNP A T 0.05263 8 144 0.429 4.6077948351837295E-01
3L_18370150_SNP T A 0.461 71 83 0.3998 3.8996599318344394E-01
3L_18370152_SNP A T 0.1842 28 124 0.4634 4.5146472684216887E-01
3L_18370154_SNP C A 0.1883 29 125 0.4809 4.6999530811894530E-01
3L_18370172_SNP T A 0.1338 21 136 0.7575 7.5123058795043895E-01
3L_18370177_INS GCAG G 0.2516 39 116 0.5811 5.7063980318876517E-01
3L_18370178_MNP TGA CAG 0.4832 72 77 0.2838 2.7671406054905323E-01
3L_18370179_DEL G GA 0.2564 40 116 0.5704 5.5947628930095694E-01
3L_18370189_SNP C A 0.4126 59 84 0.2964 2.7823994066277757E-01
3L_18370194_INS AC A 0.05732 9 148 0.4864 4.7703778063417512E-01
3L_18370207_SNP A C 0.4867 73 77 0.3876 3.8123860162139245E-01
3L_18370226_SNP T G 0.08537 14 150 0.09993 9.6327596327481224E-02
3L_18370272_SNP A T 0.0566 9 150 0.6016 5.9553827038184370E-01
3L_18370286_SNP T C 0.0566 9 150 0.6016 5.9553827038184370E-01
3L_18370305_SNP G T 0.05031 8 151 0.5979 5.9173875277835597E-01
3L_18370497_SNP C T 0.3032 47 108 0.1718 1.6274145530095618E-01
3L_18370506_SNP T C 0.3247 50 104 0.3002 2.9213966184003481E-01
3L_18370613_SNP G T 0.3333 49 98 0.1253 1.0718123980426908E-01
3L_18370772_SNP T A 0.1152 19 146 0.006246 5.8605639774152772E-03
3L_18370791_SNP C T 0.2745 42 111 0.2734 2.5992081659851363E-01
3L_18370804_SNP A T 0.268 41 112 0.7101 7.0096299728857203E-01
3L_18370816_DEL A AGATGAGCA 0.2276 33 112 0.67 6.5272820064565629E-01
3L_18370826_SNP T A 0.1043 17 146 0.004436 3.9179508736593132E-03
3L_18370880_SNP A G 0.1961 30 123 0.3137 3.0012711892682109E-01
3L_18370918_SNP A G 0.3377 52 102 0.25 2.3693464114240959E-01
3L_18370922_SNP C T 0.1218 19 137 0.7746 7.6881781020122486E-01
3L_18370924_DEL G GTATTCA 0.1043 17 146 0.0007993 7.6976065767219251E-04
3L_18370924_SNP G A 0.2556 34 99 0.82 8.4212246290049175E-01
3L_18370942_SNP C A 0.0828 13 144 0.4283 4.1868701182856527E-01
3L_18370946_SNP A G 0.3741 55 92 0.7383 7.2671190117251749E-01
3L_18370979_SNP T C 0.1049 17 145 0.04925 6.0699839421581511E-02
3L_18370996_SNP T C 0.1013 16 142 0.9896 9.8944622674202964E-01
3L_18371000_SNP G T 0.1006 16 143 0.955 9.5431738690397894E-01
3L_18371002_SNP G A 0.1013 16 142 0.9545 9.5368700422841290E-01
3L_18371009_SNP A G 0.1006 16 143 0.955 9.5431738690397894E-01
3L_18371015_SNP T A 0.1006 16 143 0.955 9.5431738690397894E-01
3L_18371016_SNP G T 0.25 34 102 0.4293 4.0157478938408553E-01
3L_18371018_SNP T A 0.2115 33 123 0.5109 5.0059386162420194E-01
3L_18371026_SNP A G 0.09494 15 143 0.9739 9.7331050667239394E-01
3L_18371031_SNP C G 0.09494 15 143 0.9739 9.7331050667239394E-01
3L_18371042_SNP A C 0.2303 35 117 0.1694 1.5512327385630731E-01
3L_18371054_SNP T A 0.09032 14 141 0.371 3.6070079780710884E-01
3L_18371061_SNP A G 0.08917 14 143 0.3668 3.5959927870499042E-01
3L_18371152_SNP A C 0.05488 9 155 0.5106 5.0676933201589702E-01
3L_18371328_SNP A G 0.2808 41 105 0.4764 4.6113158716207903E-01
3L_18371665_SNP C T 0.1037 17 147 0.0007743 7.7429446240222894E-04
3L_18371820_SNP T G 0.2237 34 118 0.2646 2.5010304953173712E-01
3L_18371822_SNP A G 0.2308 36 120 0.3455 3.3592070250445749E-01
3L_18371963_SNP A T 0.1883 29 125 0.2749 2.6160664244837117E-01
3L_18372029_SNP A T 0.44 66 84 0.1342 1.1708496031790594E-01
3L_18372048_SNP A T 0.4247 62 84 0.158 1.3661143656509700E-01
3L_18372068_SNP T C 0.4267 64 86 0.1298 1.1507096326091759E-01
3L_18372077_SNP T C 0.2039 31 121 0.528 5.1385338482770049E-01
3L_18372078_SNP C T 0.4305 65 86 0.1724 1.5955470656515747E-01
3L_18372092_SNP C A 0.2368 36 116 0.5478 5.3704897397699214E-01
3L_18372093_SNP T C 0.2368 36 116 0.4247 4.1122752470451640E-01
3L_18372146_SNP T C 0.1757 26 122 0.8515 8.4728358103047807E-01
3L_18372177_SNP A C 0.4184 59 82 0.1637 1.4263365940973294E-01
3L_18372178_SNP T A 0.4207 61 84 0.2543 2.3501971974270353E-01
3L_18372279_SNP A G 0.1355 21 134 0.6336 6.2487707039880536E-01
3L_18372293_SNP A G 0.05031 8 151 0.9003 8.9812387706026164E-01
3L_18372301_SNP C A 0.1592 25 132 0.01026 8.8847570456329610E-03
3L_18372430_SNP G A 0.1611 24 125 0.06183 5.5025734995905073E-02
3L_18372433_SNP G T 0.3871 60 95 0.3088 3.0468119069271582E-01
3L_18372435_SNP A C 0.1091 18 147 0.004734 4.4248331218024479E-03
3L_18372473_SNP A G 0.06918 11 148 0.465 4.5741398367322328E-01
3L_18372494_SNP G A 0.4013 63 94 0.4658 4.5685923054857580E-01
3L_18372496_SNP T A 0.3974 62 94 0.4947 4.9503357187177677E-01
3L_18372621_SNP A T 0.06 9 141 0.7872 7.7829138061322145E-01
3L_18372659_SNP C T 0.05488 9 155 0.6033 5.9937572807750483E-01
3L_18372704_SNP T C 0.1519 24 134 0.3917 3.8022793513679587E-01
3L_18372762_SNP C A 0.1765 27 126 0.1187 1.0555168284814742E-01
3L_18372790_SNP T A 0.2961 45 107 0.6235 6.1077687469816144E-01
3L_18372807_SNP C T 0.1633 24 123 0.4118 3.8765029782443738E-01
3L_18372818_SNP G T 0.05488 9 155 0.6033 5.9937572807750483E-01
3L_18372848_SNP C A 0.4662 62 71 0.1625 1.4549429701996530E-01
3L_18372849_SNP T A 0.4745 65 72 0.1251 1.0223902392147932E-01
3L_18372853_INS A AAG 0.4803 73 79 0.1202 1.0670408791810604E-01
3L_18372871_SNP T C 0.473 70 78 0.1054 8.8857965759664981E-02
3L_18372877_SNP G T 0.4161 62 87 0.3301 3.0986839946087863E-01
3L_18372902_SNP G T 0.1484 23 132 0.3808 3.6589486524430914E-01
3L_18372906_MNP TTCAA GGAGT 0.07692 12 144 0.4271 4.1319594407112248E-01
3L_18372912_SNP G T 0.07097 11 144 0.4299 4.1467746602896460E-01
3L_18372913_SNP C G 0.07097 11 144 0.4299 4.1467746602896460E-01
3L_18372917_SNP A T 0.07643 12 145 0.4297 4.1722409315559561E-01
3L_18372935_SNP A G 0.2128 30 111 0.06757 8.0676385538623399E-02
3L_18372942_SNP A G 0.4828 70 75 0.1069 8.7158022898925602E-02
3L_18372968_SNP G A 0.08228 13 145 0.4965 4.8492268305537256E-01
3L_18372972_SNP G C 0.0828 13 144 0.4823 4.7032621331271351E-01
3L_18372981_SNP T A 0.4333 65 85 0.5909 5.7300050831141980E-01
3L_18372986_SNP A T 0.08176 13 146 0.5009 4.9056554665290852E-01
3L_18372987_SNP A T 0.08176 13 146 0.5009 4.9056554665290852E-01
3L_18372989_SNP G T 0.07547 12 147 0.1345 1.3458920583828693E-01
3L_18372997_SNP T C 0.2468 38 116 0.9829 9.8234437971999344E-01
3L_18373011_INS GTTA G 0.07975 13 150 0.5038 4.9810985334954005E-01
3L_18373016_INS ATA G 0.07975 13 150 0.5038 4.9810985334954005E-01
3L_18373018_SNP A T 0.07975 13 150 0.5038 4.9810985334954005E-01
3L_18373019_SNP A C 0.075 12 148 0.5458 5.3678538031643197E-01
3L_18373020_SNP A T 0.1159 19 145 0.006373 5.8275398647799201E-03
3L_18373025_SNP C T 0.07407 12 150 0.5361 5.2944975659945903E-01
3L_18373063_SNP G A 0.1076 17 141 0.5071 4.9757408296223571E-01
3L_18373115_SNP G T 0.1282 20 136 0.5936 5.8416462975376360E-01
3L_18373200_SNP A G 0.06711 10 139 0.2804 2.6314251883543616E-01
3L_18373207_INS GG G 0.2296 31 104 0.0455 3.5905237376943844E-02
3L_18373403_DEL C CC 0.1013 16 142 0.00849 7.3570515943126372E-03
3L_18373495_SNP C T 0.1046 16 137 0.4885 4.7319020312720705E-01
3L_18373515_SNP G A 0.05031 8 151 0.5253 5.1727626940507809E-01
3L_18373522_SNP C G 0.2174 30 108 0.2266 2.8768469288937004E-01
3L_18373538_SNP C T 0.1883 29 125 0.112 1.0123828361323339E-01
3L_18373542_SNP T C 0.2468 38 116 0.8975 8.9450633056528028E-01
3L_18373591_SNP C T 0.08917 14 143 0.1883 1.8156902120464868E-01
3L_18373659_SNP C T 0.08917 14 143 0.5436 5.3676536353484972E-01
3L_18373686_SNP C A 0.3961 61 93 0.04093 3.3978237855855395E-02
3L_18373723_SNP T C 0.4172 63 88 0.1973 1.8160238676372997E-01
3L_18373786_SNP A C 0.4803 73 79 0.2151 2.1109044582233960E-01
3L_18373823_SNP T C 0.05732 9 148 0.2242 2.1390847994266127E-01
3L_18373844_SNP G A 0.3791 58 95 0.5276 5.1325900159160665E-01
3L_18373958_SNP G A 0.4 60 90 0.3087 2.8932194148971813E-01
3L_18373959_SNP C G 0.3258 43 89 0.9825 9.8461764054324719E-01
3L_18373972_SNP T C 0.1688 27 133 0.7528 7.4790872838934330E-01
3L_18373995_SNP C T 0.1667 26 130 0.9538 9.5238897177520310E-01
3L_18374172_INS TT T 0.1288 17 115 0.2016 1.7137137519642887E-01
3L_18374183_DEL T TT 0.08271 11 122 0.6538 6.6508749001558598E-01
3L_18374471_SNP T A 0.3704 50 85 0.1379 1.1634438628401289E-01
3L_18374508_SNP G A 0.1667 25 125 0.5418 5.3533352637188225E-01
3L_18374518_SNP T C 0.1176 18 135 0.3041 2.9856330396827158E-01
3L_18374593_SNP T C 0.06875 11 149 0.4812 4.7298900917833164E-01
3L_18374632_SNP A G 0.3267 49 101 0.1383 1.2286141226480651E-01
3L_18374658_DEL C CAAT 0.05521 9 154 0.9615 9.6100585767875635E-01
3L_18374681_SNP C T 0.1935 30 125 0.148 1.3722274367235088E-01
3L_18374687_SNP A G 0.06098 10 154 0.5908 5.8747828599614293E-01
3L_18374688_SNP A G 0.1783 28 129 0.0951 8.6792665556624904E-02
3L_18374695_SNP G C 0.2434 37 115 0.04033 3.3100655549041957E-02
3L_18374818_SNP G C 0.1465 23 134 0.4815 4.7246119739627868E-01
3L_18374851_SNP T G 0.0679 11 151 0.8253 8.2340306022317233E-01
3L_18374999_SNP G C 0.2342 37 121 0.03628 3.3224170836285961E-02
3L_18375002_SNP T C 0.1635 26 133 0.6744 6.6883968459863563E-01
3L_18375019_SNP A G 0.1267 19 131 0.0005455 5.2320538681440354E-04
3L_18375062_SNP G A 0.1772 28 130 0.7478 7.4270800987108965E-01
3L_18375063_SNP T A 0.1761 28 131 0.7598 7.5558982184010981E-01
3L_18375073_DEL ATTGTGT GAAAA 0.5 76 76 0.6043 6.1653330312051702E-01
3L_18375087_SNP T G 0.172 27 130 0.7285 7.2216092755026295E-01
3L_18375091_SNP T C 0.172 27 130 0.7258 7.1938410289679988E-01
3L_18375094_SNP C T 0.3557 53 96 0.1363 1.2647159497298799E-01
3L_18375167_SNP T G 0.05063 8 150 0.9449 9.4378263406251051E-01
3L_18375202_INS T TT 0.129 20 135 0.9802 9.7971280198395294E-01
3L_18375212_SNP T C 0.05521 9 154 0.878 8.7657243723370670E-01
3L_18375213_SNP C A 0.05 8 152 0.9961 9.9602962375553250E-01
3L_18375263_SNP A C 0.05556 9 153 0.8784 8.7656624927975213E-01
3L_18375275_SNP T C 0.05 8 152 0.9385 9.3788782654871594E-01
3L_18375283_SNP G T 0.05521 9 154 0.878 8.7657243723370670E-01
3L_18375339_SNP C T 0.1049 17 145 0.002909 2.5876256431527885E-03
3L_18375358_SNP C G 0.3151 46 100 0.7183 7.0461101380875246E-01
3L_18375401_SNP T G 0.2986 43 101 0.02519 2.4646672641228565E-02
3L_18375409_SNP T G 0.1019 16 141 0.0002867 2.8748634806480294E-04
3L_18375418_SNP A T 0.2517 38 113 0.6715 6.5777216264261129E-01
3L_18375448_SNP G A 0.07051 11 145 0.5514 5.3886305137422807E-01
3L_18375493_SNP T C 0.05556 9 153 0.6047 5.9956415153500375E-01
3L_18375560_SNP G A 0.08125 13 147 0.878 8.7551632590922746E-01
3L_18375583_SNP T G 0.109 17 139 0.01373 1.3080544357258595E-02
3L_18375673_SNP G A 0.06962 11 147 0.9597 9.5887263643728693E-01
3L_18375734_SNP T A 0.3699 54 92 0.06747 5.5362248861700408E-02
3L_18375830_SNP T A 0.3816 58 94 0.911 9.0926021303625282E-01
3L_18375871_SNP T C 0.3631 57 100 0.5306 5.2610794493109525E-01
3L_18376110_SNP A G 0.1572 25 134 0.4254 4.1775151958200785E-01
3L_18376146_SNP T G 0.3101 49 109 0.7151 7.1062329598517349E-01
3L_18376182_SNP C T 0.1948 30 124 0.5542 5.4395561529289393E-01
3L_18376191_SNP C A 0.06369 10 147 0.5548 5.4679391475994998E-01
3L_18376208_SNP A T 0.1842 28 124 0.9433 9.4148682732351463E-01
3L_18376255_DEL T TAAAAAGGATTTATATCTGGATTATATTTT 0.1645 25 127 0.8123 8.1060806529810370E-01
3L_18376291_SNP A G 0.1944 28 116 0.9627 9.6146313874449951E-01
3L_18376308_SNP G C 0.4155 59 83 0.9614 9.5996121363520026E-01
3L_18376387_SNP T A 0.1887 30 129 0.923 9.2143524088574125E-01
3L_18376487_SNP A G 0.05625 9 151 0.5333 5.2912880922443173E-01
3L_18376497_SNP T A 0.4218 62 85 0.8123 8.0377075375973117E-01
3L_18376597_SNP A G 0.2353 36 117 0.05594 4.9818003984856453E-02
3L_18376623_SNP A C 0.1224 18 129 0.9461 9.4327976024508997E-01
3L_18376671_SNP A G 0.1032 16 139 0.2492 2.3621498492799509E-01
3L_18376819_SNP A G 0.09934 15 136 0.5025 4.8557450780159106E-01
3L_18376820_SNP G T 0.09804 15 138 0.9335 9.3125946260454162E-01
3L_18376833_SNP T C 0.3819 55 89 0.157 1.4163396964345754E-01
3L_18376962_SNP C A 0.4085 58 84 0.06321 4.8443939324203864E-02
3L_18377003_SNP A G 0.2838 42 106 0.2901 2.7908169459546350E-01
3L_18377069_SNP A G 0.25 38 114 0.1309 1.2380955431307195E-01
3L_18377085_SNP A C 0.1333 20 130 0.5892 5.7443002046511138E-01
3L_18377141_SNP A T 0.2745 42 111 0.6829 6.7873493720533751E-01
3L_18377312_SNP A T 0.06918 11 148 0.755 7.4962676998438882E-01
3L_18377331_SNP T A 0.05806 9 146 0.9023 9.0048040983629996E-01
3L_18377347_SNP A G 0.1788 27 124 0.544 5.7081860325723133E-01
3L_18377358_SNP T A 0.2215 35 123 0.9366 9.3606164362594857E-01
3L_18377359_SNP T C 0.242 38 119 0.5626 5.5953610551158783E-01
3L_18377365_SNP C T 0.3882 59 93 0.07998 7.3870290914025832E-02
3L_18377375_SNP C A 0.0559 9 152 0.9234 9.2249915001469063E-01
3L_18377380_SNP A T 0.4 62 93 0.05507 5.0861945360166243E-02
3L_18377381_DEL T TT 0.3935 61 94 0.04249 3.9566200424904524E-02
3L_18377392_SNP T C 0.1384 22 137 0.001931 1.5765313309168468E-03
3L_18377394_SNP A T 0.4065 63 92 0.05219 4.7678220957965048E-02
3L_18377464_SNP C T 0.2484 39 118 0.03327 4.6942665276823718E-02
3L_18377581_SNP A G 0.1852 30 132 0.01251 1.1177587181684769E-02
3L_18377711_SNP T A 0.2293 36 121 0.01252 1.0515482745455379E-02
3L_18377792_SNP A G 0.4231 66 90 0.9238 9.2145171269012993E-01
3L_18378025_SNP G C 0.3137 48 105 0.1044 9.4667214303626790E-02
3L_18378051_SNP G C 0.2905 43 105 0.06814 6.4652548633969076E-02
3L_18378189_SNP A C 0.1553 25 136 0.7147 7.1606366813208400E-01
3L_18378190_SNP T A 0.1562 25 135 0.7871 7.8339459762482788E-01
3L_18378216_SNP G T 0.1625 26 134 0.9748 9.7659972341259649E-01
3L_18378219_SNP T C 0.1572 25 134 0.05421 4.8816226317854025E-02
3L_18378229_SNP G A 0.1553 25 136 0.9088 9.0718308244634493E-01
3L_18378233_SNP G C 0.1553 25 136 0.9255 9.2422684165339997E-01
3L_18378234_SNP C T 0.1437 23 137 0.8895 8.8735954691643337E-01
3L_18378254_SNP A C 0.1139 18 140 0.002925 2.2527445322294451E-03
3L_18378267_DEL T ACTTGG 0.3028 43 99 0.03423 2.5391949002891295E-02
3L_18378286_SNP T A 0.298 45 106 0.03804 3.3394995752363578E-02
3L_18378347_SNP T C 0.09317 15 146 0.003654 3.0344873890899818E-03
3L_18378350_SNP C A 0.1375 22 138 0.005648 5.2121948487407234E-03
3L_18378362_SNP A G 0.295 41 98 0.05888 4.7425202288322282E-02
3L_18378377_SNP T G 0.1375 22 138 0.1475 1.7904250001160449E-01
3L_18378412_SNP T A 0.1203 19 139 0.4938 4.9055906332415089E-01
3L_18378414_SNP T G 0.2065 32 123 0.8569 8.5448548228730958E-01
3L_18378431_SNP T G 0.2237 34 118 0.529 5.2227527280261055E-01
3L_18378437_SNP A G 0.2303 35 117 0.7321 7.2485620775292459E-01
3L_18378438_SNP G T 0.1974 30 122 0.9009 8.9808204533100922E-01
3L_18378444_SNP T A 0.1313 21 139 0.1392 1.7017393516954649E-01
3L_18378459_SNP A G 0.07643 12 145 0.2579 2.4649589936252025E-01
3L_18378462_SNP A T 0.2264 36 123 0.01179 9.9636114379375394E-03
3L_18378473_SNP T A 0.07975 13 150 0.4604 4.5442285748097933E-01
3L_18378474_SNP A T 0.07975 13 150 0.4714 4.6556588905342899E-01
3L_18378489_SNP C T 0.08125 13 147 0.4628 4.5509826539706988E-01
3L_18378494_SNP C T 0.1465 23 134 0.03594 3.4037839985808331E-02
3L_18378498_SNP A C 0.07453 12 149 0.3017 2.9360001796391133E-01
3L_18378500_SNP T C 0.09259 15 147 0.0005985 5.5463705452784694E-04
3L_18378516_SNP A C 0.2229 35 122 0.3896 3.8542795410803643E-01
3L_18378542_SNP A C 0.2645 41 114 0.283 2.7958074782133524E-01
3L_18378568_SNP G A 0.2323 36 119 0.1264 1.1893463882068711E-01
3L_18378578_SNP C A 0.2013 32 127 0.6176 6.0957564249251539E-01
3L_18378586_SNP T C 0.06135 10 153 0.6985 6.9509083467937371E-01
3L_18378605_SNP G A 0.06211 10 151 0.6948 6.9010382654355540E-01
3L_18378710_SNP G A 0.375 57 95 0.6443 6.4751613271333741E-01
3L_18378725_SNP A G 0.4052 62 91 0.3653 3.5961864388911424E-01
3L_18378768_SNP A C 0.2333 35 115 0.9316 9.2925330930949457E-01
3L_18378855_SNP A C 0.1266 20 138 0.8021 8.0180964454542758E-01
3L_18378884_SNP T G 0.08642 14 148 0.686 6.8942322194029271E-01
3L_18378888_SNP C T 0.2303 35 117 0.7713 7.6965271980065864E-01
3L_18378899_SNP A T 0.3775 57 94 0.02221 2.0080202841956250E-02
3L_18378919_SNP A T 0.07742 12 143 0.2196 2.0516442274094293E-01
3L_18378988_SNP G T 0.2013 31 123 0.001491 1.1926379389313997E-03
3L_18379035_SNP C T 0.0679 11 151 0.7874 7.8401376184037663E-01
3L_18379080_DEL T TAT 0.1489 21 120 0.5724 5.5047758940416447E-01
3L_18379086_SNP C A 0.2215 33 116 0.4353 4.1615541584697691E-01
3L_18379095_SNP G A 0.0566 9 150 0.6822 6.7486131353260159E-01
3L_18379099_SNP G A 0.2102 33 124 0.4356 4.2406669649788375E-01
3L_18379105_SNP A T 0.1554 23 125 0.5808 5.6954640828557435E-01
3L_18379112_SNP G T 0.08696 14 147 0.6162 6.1050554255656020E-01
3L_18379116_DEL T TCAACTACTT 0.09317 15 146 0.8233 8.2050447509405600E-01
3L_18379122_SNP T A 0.1007 14 125 0.5112 4.8819535457615493E-01
3L_18379136_SNP T C 0.2075 33 126 0.4479 4.3912930686718177E-01
3L_18379145_SNP C T 0.09259 15 147 0.8275 8.2527569202207318E-01
3L_18379154_SNP A G 0.3205 50 106 0.6955 6.8900485187170435E-01
3L_18379168_SNP A T 0.09938 16 145 0.4383 4.3095198407117441E-01
3L_18379173_SNP C T 0.4305 65 86 0.009701 8.1552042009065580E-03
3L_18379175_SNP A G 0.4323 67 88 0.0228 1.9478069620350816E-02
3L_18379196_SNP A G 0.4437 67 84 0.02482 2.0887547408397992E-02
3L_18379208_SNP G T 0.3289 50 102 0.0252 2.0974802849248575E-02
3L_18379230_SNP T C 0.05488 9 155 0.7234 7.2102321200252995E-01
3L_18379246_SNP T C 0.09877 16 146 0.008252 7.5979832675342595E-03
3L_18379291_SNP T C 0.05488 9 155 0.3975 3.9321773432536611E-01
3L_18379321_SNP T G 0.05732 9 148 0.7402 7.3541647029655743E-01
3L_18379358_SNP A G 0.1899 30 128 0.2589 2.4662723857465285E-01
3L_18379376_SNP C A 0.08125 13 147 0.5664 5.6038478383219126E-01
3L_18379406_SNP C T 0.3179 48 103 0.4155 4.0564938350704649E-01
3L_18379407_SNP G A 0.3182 49 105 0.3651 3.5907428442508049E-01
3L_18379434_SNP T C 0.1582 25 133 0.9911 9.9119545361699124E-01
3L_18379436_SNP C A 0.1529 24 133 0.9812 9.8105348857104024E-01
3L_18379469_SNP G A 0.3974 60 91 0.7936 7.9375110251057313E-01
3L_18379509_SNP A G 0.08025 13 149 0.7519 7.4901164259044806E-01
3L_18379598_SNP G T 0.0625 10 150 0.4939 4.9663303798835712E-01
3L_18379613_SNP A G 0.09434 15 144 0.4018 3.9087960521678489E-01
3L_18379633_SNP A G 0.3537 52 95 0.5797 5.6298076377000061E-01
3L_18379635_SNP G A 0.3356 50 99 0.5047 4.8968780817844115E-01
3L_18379676_SNP C G 0.3766 58 96 0.7083 7.0244207884962029E-01
3L_18379681_SNP T A 0.1592 25 132 0.8433 8.4169404018723681E-01
3L_18379689_SNP A G 0.05625 9 151 0.6242 6.1723866872124988E-01
3L_18379694_SNP C A 0.1062 17 143 0.0007924 7.2615911190765728E-04
3L_18379700_DEL T TTATTTCTCACT 0.3444 52 99 0.609 6.0002360096077434E-01
3L_18379713_SNP T C 0.09938 16 145 0.415 4.0723598217812995E-01
3L_18379715_SNP G C 0.06875 11 149 0.9415 9.4047681990479604E-01
3L_18379716_SNP G T 0.06875 11 149 0.9429 9.4190167604832453E-01
3L_18379776_SNP T A 0.1275 19 130 0.3475 3.3917448921201054E-01
3L_18379790_DEL TT T 0.1973 29 118 0.3439 3.3668517115234819E-01
3L_18379792_SNP G A 0.1284 19 129 0.4723 4.6226962062017529E-01
3L_18379812_SNP A G 0.1667 24 120 0.3485 3.3152598315250792E-01
3L_18379814_SNP A G 0.1736 25 119 0.4169 4.0006518519640966E-01
3L_18379821_SNP C T 0.3778 51 84 0.6592 6.7678245922403168E-01
3L_18379826_SNP C T 0.375 51 85 0.6656 6.8416379101473046E-01
3L_18379837_SNP T A 0.3308 44 89 0.9152 9.1954689149634627E-01
3L_18379902_SNP T G 0.06716 9 125 0.6291 6.0963314572714000E-01
3L_18379925_SNP G A 0.3582 48 86 0.878 8.7151661770809064E-01
3L_18379932_SNP C T 0.2374 33 106 0.8297 8.2407507769786226E-01
3L_18379950_SNP T C 0.383 54 87 0.8637 8.5949625723551670E-01
3L_18379956_SNP A C 0.08904 13 133 0.8858 8.8583609067681457E-01
3L_18379966_SNP T G 0.363 53 93 0.9485 9.4750828537744092E-01
3L_18379970_SNP T A 0.08497 13 140 0.4695 4.6566314198772174E-01
3L_18379981_SNP T G 0.16 24 126 0.08272 7.8297148813687628E-02
3L_18379983_SNP G A 0.3446 51 97 0.915 9.1332438386312431E-01
3L_18379998_SNP A T 0.2467 37 113 0.9185 9.1482776468518534E-01
3L_18380003_DEL AA A 0.3446 51 97 0.8041 7.9415149676797570E-01
3L_18380008_SNP T C 0.3401 50 97 0.7202 7.0613252901281709E-01
3L_18380009_SNP G A 0.3378 50 98 0.8663 8.5930073886381653E-01
3L_18380014_DEL AAAATTTGTAT A 0.3562 52 94 0.9513 9.4911824724126548E-01
3L_18380031_DEL AAACTCAGAGCTT A 0.3624 54 95 0.9144 9.1130673639681747E-01
3L_18380048_DEL ATAAA A 0.3699 54 92 0.9552 9.5352516777100060E-01
3L_18380056_SNP C A 0.3667 55 95 0.9204 9.1815199988574048E-01
3L_18380060_SNP G A 0.3642 55 96 0.9804 9.7975319321413024E-01
3L_18380069_SNP T G 0.3961 61 93 0.123 1.1320787746087158E-01
3L_18380073_SNP T C 0.3742 58 97 0.7884 7.8788250158218587E-01
3L_18380074_SNP T C 0.3766 58 96 0.9398 9.3851348574150195E-01
3L_18380082_SNP C T 0.3718 58 98 0.946 9.4491025524318462E-01
3L_18380137_SNP G A 0.2143 33 121 0.6479 6.3843062616089563E-01
3L_18380189_SNP A G 0.2759 40 105 0.1564 1.4387515685468644E-01
3L_18380227_SNP C T 0.25 40 120 0.5069 4.9838561587261410E-01
3L_18380358_SNP C T 0.4238 64 87 0.5671 5.6348336284409206E-01
3L_18380454_SNP G A 0.1731 27 129 0.9261 9.2454258208624196E-01
3L_18380468_SNP A G 0.2893 46 113 0.03273 2.8688423331553997E-02
3L_18380537_SNP G A 0.1111 18 144 0.005298 4.6179913131983866E-03
3L_18380538_SNP T C 0.1242 20 141 0.00567 4.8780166207508489E-03
3L_18380541_SNP C G 0.1242 20 141 0.01225 1.1344522870899208E-02
3L_18380564_SNP G A 0.4605 70 82 0.03292 3.2091089447698756E-02
3L_18380580_DEL T TAGGAAAT 0.06832 11 150 0.543 5.3688700080927731E-01
3L_18380590_SNP C A 0.06832 11 150 0.2394 2.3239072189836285E-01
3L_18380591_SNP A T 0.07362 12 151 0.3815 3.7566009968482683E-01
3L_18380600_DEL A TG 0.07362 12 151 0.3815 3.7566009968482683E-01
3L_18380616_SNP T C 0.1296 21 141 0.3786 3.7102988659164071E-01
3L_18380624_SNP T G 0.05521 9 154 0.8807 8.7933136735503437E-01
3L_18380625_SNP T A 0.075 12 148 0.3944 3.8519919065057784E-01
3L_18380637_SNP T G 0.3867 58 92 0.09461 8.9045271128238679E-02
3L_18380695_SNP G A 0.3947 60 92 0.2007 1.8944443881824269E-01
3L_18380701_SNP T C 0.05556 9 153 0.5689 5.6432550027310491E-01
3L_18380702_SNP G A 0.0559 9 152 0.5673 5.6160283285959212E-01
3L_18380718_DEL G GG 0.1645 25 127 0.003276 2.3066188986928743E-03
3L_18380727_SNP C T 0.109 17 139 0.7357 7.2953288920294534E-01
3L_18380766_SNP G T 0.2053 31 120 0.06505 6.4612061574792781E-02
3L_18380770_SNP T A 0.1187 19 141 0.6942 6.8875451201894133E-01
3L_18380848_SNP T C 0.4371 66 85 0.0669 5.8988871208656118E-02
3L_18380973_SNP C T 0.4527 67 81 0.5912 5.7876090429632132E-01
3L_18381073_SNP C G 0.125 20 140 0.7219 7.1907706570154062E-01
3L_18381122_SNP T C 0.3856 59 94 0.02016 1.9000652611705637E-02
3L_18381132_DEL AA A 0.3904 57 89 0.02996 2.5426338267487282E-02
3L_18381504_SNP T G 0.0625 10 150 0.7818 7.7743890851075736E-01
3L_18381573_SNP G T 0.1087 15 123 0.7675 7.7923155531237698E-01
3L_18381613_SNP A G 0.1234 19 135 0.3843 3.8286598105066783E-01
3L_18381622_SNP T C 0.1544 23 126 0.8042 7.9929030627815922E-01
3L_18381638_SNP G A 0.1548 24 131 0.9743 9.7409195637834078E-01
3L_18381681_SNP T A 0.2 32 128 0.008944 7.8067969647788093E-03
3L_18381698_DEL G GGCTAAACCTG 0.1975 32 130 0.0186 1.7989642528196948E-02
3L_18381710_SNP A G 0.1887 30 129 0.0254 2.3717865654287452E-02
3L_18381729_SNP C A 0.1076 17 141 0.8206 8.1719496733391872E-01
3L_18381764_SNP C A 0.09938 16 145 0.006659 6.0154378024508976E-03
3L_18381776_SNP G T 0.09494 15 143 0.7046 7.0380725061458471E-01
3L_18381812_SNP T A 0.07143 11 143 0.4429 4.3845786725090741E-01
3L_18381848_SNP A T 0.2397 35 111 0.1085 1.1080977649774604E-01
3L_18381892_SNP A T 0.4552 61 73 0.3285 3.4498726025151827E-01
3L_18381895_SNP C T 0.1329 19 124 0.351 3.3552884142413075E-01
3L_18381962_INS G GC 0.4422 65 82 0.03659 2.8935815883459236E-02
3L_18381969_SNP G A 0.3061 45 102 0.8603 8.5387697700161502E-01
3L_18381975_SNP G T 0.1911 30 127 0.02414 2.2472027343376992E-02
3L_18382021_SNP A G 0.3684 56 96 0.04089 3.4452266676983714E-02
3L_18382091_SNP T C 0.2125 34 126 0.008812 8.1146049472404710E-03
3L_18382106_SNP G A 0.3784 56 92 0.1248 1.1833789952335305E-01
3L_18382107_SNP T G 0.3826 57 92 0.2906 2.7347522669463287E-01
3L_18382145_SNP G A 0.1938 31 129 0.08559 1.1605271672706519E-01
3L_18382194_SNP G T 0.0566 9 150 0.8342 8.3106681109035663E-01
3L_18382270_SNP T C 0.1711 26 126 0.06017 5.5978728731063812E-02
3L_18382272_SNP C T 0.3419 53 102 0.2299 2.2469323574809985E-01
3L_18382327_SNP C T 0.1871 29 126 0.8366 8.3666053372126181E-01
3L_18382366_SNP T A 0.4211 64 88 0.2319 2.2211405931555039E-01
3L_18382384_SNP G T 0.2342 37 121 0.01286 1.2489193493459717E-02
3L_18382388_SNP C T 0.4422 65 82 0.2055 2.0245408874557747E-01
3L_18382392_SNP A T 0.4514 65 79 0.1915 1.8681802650854695E-01
3L_18382421_SNP G A 0.2 28 112 0.01981 3.0724173640596708E-02
3L_18382451_SNP T A 0.2296 31 104 0.7399 7.2639210989470626E-01
3L_18382461_SNP A G 0.4429 62 78 0.2644 2.3457697617364026E-01
3L_18382462_SNP A T 0.1958 28 115 0.5548 5.3224164435795029E-01
3L_18382473_SNP G A 0.07143 11 143 0.7449 7.3633363152321740E-01
3L_18382505_INS G GATGCCATAAATAG 0.156 22 119 0.9706 9.7080027952630588E-01
3L_18382511_SNP C T 0.1447 22 130 0.8917 8.8841202476452419E-01
3L_18382519_SNP C T 0.3935 61 94 0.2746 2.5987111073873781E-01
3L_18382524_SNP T C 0.1484 23 132 0.9747 9.7418984491382365E-01
3L_18382556_SNP A C 0.4837 74 79 0.3529 3.4619599812018420E-01
3L_18382636_SNP C T 0.1677 26 129 0.8715 8.7153101955046164E-01
3L_18382720_SNP A T 0.1234 19 135 0.61 6.0254921527865135E-01
3L_18382759_SNP T G 0.1321 21 138 0.9925 9.9237693883118872E-01
3L_18382762_SNP T G 0.0559 9 152 0.07919 7.5187897682013102E-02
3L_18383021_SNP A G 0.075 12 148 0.2467 2.4119721848831499E-01
3L_18383022_SNP C G 0.3007 46 107 0.3578 3.4170881858864310E-01
3L_18383040_SNP A G 0.3182 49 105 0.3007 2.8616733451297804E-01
3L_18383113_SNP C G 0.1529 24 133 0.8649 8.6255422708678675E-01
3L_18383201_SNP G T 0.08589 14 149 0.5077 5.0500451582956485E-01
3L_18383204_SNP G A 0.08589 14 149 0.2986 2.9258820246036188E-01
3L_18383207_SNP C T 0.09554 15 142 0.3235 3.1047231339866921E-01
3L_18383208_SNP T C 0.09202 15 148 0.08748 8.6454896409712934E-02
3L_18383264_SNP T C 0.3185 50 107 0.8102 8.0719758131343644E-01
3L_18383295_SNP G A 0.3425 50 96 0.9151 9.1167522636518439E-01
3L_18383475_SNP A G 0.129 20 135 0.01383 1.2027156543853985E-02
3L_18383515_SNP T G 0.121 19 138 0.003509 2.6884351121098751E-03
3L_18383537_SNP G A 0.1313 21 139 0.005929 6.0547664082910941E-03
3L_18383569_SNP T A 0.06369 10 147 0.7164 7.1452198301999503E-01
3L_18383586_SNP T A 0.06369 10 147 0.7252 7.2303874084542208E-01
3L_18383588_SNP T A 0.06369 10 147 0.7252 7.2303874084542208E-01
3L_18383604_SNP T C 0.1447 23 136 0.003033 3.0207189217766671E-03
3L_18383620_SNP T G 0.118 19 142 0.003064 2.6330703446617912E-03
3L_18383747_SNP T C 0.4129 64 91 0.1434 1.4127268949390848E-01
3L_18383791_SNP T A 0.1195 19 140 0.1644 1.5818721588984597E-01
3L_18383883_DEL C CTGTTGCCCC 0.3212 44 93 0.1186 1.2308565392039228E-01
3L_18383895_SNP T A 0.3355 52 103 0.008635 7.4665986227127187E-03
3L_18383973_SNP A C 0.1474 23 133 0.886 8.8509282457215277E-01
3L_18384051_SNP G C 0.1043 17 146 0.004219 3.7499303118025892E-03
3L_18384052_INS TT T 0.1098 18 146 0.007549 6.9276762921623141E-03
3L_18384054_SNP G T 0.1583 22 117 0.4441 5.0657099532715621E-01
3L_18384056_INS AGTAGTGTGCTACAGT A 0.1098 18 146 0.007549 6.9276762921623141E-03
3L_18384058_SNP G C 0.1152 19 146 0.008541 8.0484329325425756E-03
3L_18384108_SNP A T 0.08917 14 143 0.1844 1.8417888073614697E-01
3L_18384111_SNP G C 0.1118 18 143 0.4511 4.4341458245424215E-01
3L_18384139_SNP T C 0.4167 60 84 0.2118 1.9190122998169901E-01
3L_18384166_SNP T C 0.3067 46 104 0.6304 6.1884911738992976E-01
3L_18384175_SNP G T 0.07895 12 140 0.5829 5.7531681941158996E-01
3L_18384179_SNP A G 0.4113 58 83 0.2155 1.9646804805774276E-01
3L_18384197_SNP G A 0.2993 44 103 0.7851 7.7638615458588500E-01
3L_18384204_SNP A G 0.2081 31 118 0.01094 9.1666439848428621E-03
3L_18384219_SNP A G 0.2258 35 120 0.0184 1.7694798780535398E-02
3L_18384221_SNP A C 0.2237 34 118 0.01709 1.5556833158165816E-02
3L_18384240_SNP C T 0.3056 44 100 0.752 7.4044072327230481E-01
3L_18384272_SNP G A 0.1 16 144 0.7823 7.7771561070634387E-01
3L_18384278_SNP C T 0.1013 16 142 0.7723 7.6612175304509000E-01
3L_18384296_SNP A G 0.2157 33 120 0.3582 3.4292517537135148E-01
3L_18384338_SNP C T 0.2197 29 103 0.5438 5.1862944921407472E-01
3L_18384361_SNP A T 0.0828 13 144 0.4249 4.1607112404058244E-01
3L_18384395_SNP G A 0.08974 14 142 0.2541 2.5032998745067059E-01
3L_18384435_DEL G GGCAATC 0.08974 14 142 0.1818 1.6982294190974268E-01
3L_18384507_DEL G GC 0.05521 9 154 0.6288 6.2575868459294104E-01
3L_18384521_INS GG G 0.1026 16 140 0.2685 2.6765792979354797E-01
3L_18384522_SNP C A 0.05521 9 154 0.6288 6.2575868459294104E-01
3L_18384634_SNP T C 0.1076 17 141 0.9657 9.6565378145003611E-01
3L_18384884_SNP A G 0.05488 9 155 0.8569 8.5542673127533853E-01
3L_18384931_SNP G A 0.1519 24 134 0.1742 1.6561599047537312E-01
3L_18384998_SNP A T 0.1592 25 132 0.7498 7.4587789893873546E-01
3L_18385045_SNP C T 0.08125 13 147 0.9553 9.5464282889485397E-01
3L_18385070_SNP G A 0.07097 11 144 0.8059 8.0358088142338968E-01
3L_18385071_SNP T C 0.3333 50 100 0.2296 2.1247612820389283E-01
3L_18385091_SNP T C 0.3267 49 101 0.2376 2.2070646547329920E-01
3L_18385142_SNP A C 0.473 70 78 0.1158 1.0164533346978477E-01
3L_18385152_SNP C T 0.05 8 152 0.6434 6.3934810880047022E-01
3L_18385213_MNP TGC AAA 0.2273 35 119 0.428 4.2296476627101187E-01
3L_18385228_SNP A C 0.2162 32 116 0.05642 7.1554748861808168E-02
3L_18385250_SNP A G 0.4172 63 88 0.7464 7.6352451168540436E-01
3L_18385252_SNP A G 0.44 66 84 0.6409 6.6482117277224795E-01
3L_18385282_SNP G C 0.4357 61 79 0.1877 2.2288124497971551E-01
3L_18385310_SNP A T 0.234 33 108 0.1189 1.0252620723100814E-01
3L_18385346_SNP A T 0.05263 7 126 0.3693 3.4317120876045970E-01
3L_18385409_SNP T C 0.1594 22 116 0.8018 7.8679153712087702E-01
3L_18385420_SNP G T 0.1367 19 120 0.9472 9.4370800814410527E-01
3L_18385426_SNP T C 0.1642 22 112 0.7963 7.8178958583345515E-01
3L_18385430_SNP A T 0.1667 23 115 0.7956 7.8137666979847287E-01
3L_18385437_SNP G A 0.1655 23 116 0.7174 7.0507769909922136E-01
3L_18385456_SNP T C 0.2207 32 113 0.8766 8.7434280146935062E-01
3L_18385462_SNP C A 0.1034 15 130 0.8335 8.3055828947128207E-01
3L_18385505_SNP C T 0.1519 24 134 0.9532 9.5210603240001146E-01
3L_18385521_DEL A ATAA 0.08228 13 145 7.652e-05 5.7853558389651191E-05
3L_18385523_SNP T A 0.08511 12 129 0.8923 9.0895917634805024E-01
3L_18385564_SNP C T 0.3935 61 94 0.5077 5.0026403180034640E-01
3L_18385636_SNP G A 0.396 59 90 0.7198 7.3266657976707850E-01
3L_18385653_SNP C T 0.3841 58 93 0.4824 4.7030443036784042E-01
3L_18385658_SNP C G 0.3974 60 91 0.5114 4.9938195685428799E-01
3L_18385793_SNP A C 0.1049 17 145 0.001983 1.8714889866558865E-03
3L_18385803_SNP C T 0.3529 54 99 0.6154 6.0188628612273154E-01
3L_18385847_SNP G T 0.06173 10 152 0.886 8.8685321768387282E-01
3L_18385877_SNP T G 0.3165 50 108 0.5091 5.0117781841114062E-01
3L_18385880_SNP T C 0.2595 41 117 0.3041 2.9590832870784067E-01
3L_18385898_SNP C T 0.06098 10 154 0.9121 9.1116323040165104E-01
3L_18385942_SNP T A 0.15 24 136 0.2711 2.6432731589309322E-01
3L_18385946_SNP C T 0.2933 44 106 0.4525 4.3586884133220172E-01
3L_18386073_SNP G A 0.4027 60 89 0.4501 4.3290292396998420E-01
3L_18386084_SNP T C 0.2368 36 116 0.8922 8.9045246257670729E-01
3L_18386091_SNP G C 0.08861 14 144 0.4564 4.4902546436157587E-01
3L_18386216_SNP C G 0.1338 21 136 0.0004482 5.0018560342988830E-04
3L_18386219_DEL T AAA 0.1176 18 135 0.2377 2.3141475054626004E-01
3L_18386249_SNP G T 0.1438 21 125 0.6501 6.4043504167928167E-01
3L_18386288_SNP A G 0.07792 12 142 0.003074 2.4882784224889544E-03
3L_18386290_DEL A AC 0.1234 19 135 0.004102 3.4410579695269223E-03
3L_18386291_SNP G C 0.05303 7 125 0.4282 4.8885775359347861E-01
3L_18386303_SNP T A 0.06164 9 137 0.09023 7.2372800578122135E-02
3L_18386433_SNP G C 0.125 19 133 0.0429 3.9017021070716862E-02
3L_18386474_SNP G C 0.1195 19 140 0.9836 9.8315508886543246E-01
3L_18386483_SNP G A 0.0566 9 150 0.6694 6.6429082526947414E-01
3L_18386494_SNP A T 0.05625 9 151 0.671 6.6693284953848075E-01
3L_18386504_SNP C T 0.1019 16 141 0.05879 5.5894010067893254E-02
3L_18386547_SNP C A 0.1169 18 136 0.04233 3.8358572567880944E-02
3L_18386696_SNP C T 0.2763 42 110 0.8693 8.6564329556829200E-01
3L_18386708_SNP T G 0.1173 19 143 0.587 5.8086079865818241E-01
3L_18386715_DEL T TGATTCTG 0.1387 19 118 0.5934 5.6537031689951289E-01
3L_18386826_SNP A T 0.2065 32 123 0.03659 3.2371782257430856E-02
3L_18386864_SNP G A 0.1935 30 125 0.01519 1.2982966094883188E-02
3L_18386904_SNP G A 0.1603 25 131 0.2129 2.3028549007887233E-01
3L_18386947_SNP A G 0.1069 17 142 0.9594 9.5952682553609725E-01
3L_18386985_SNP C G 0.05031 8 151 0.9711 9.7065767229950284E-01
3L_18386999_SNP T G 0.2115 33 123 0.8006 7.9469934197298797E-01
3L_18387012_SNP C A 0.05806 9 146 0.6558 6.4725440088471042E-01
3L_18387029_SNP G A 0.05063 8 150 0.4735 4.6256706179247709E-01
3L_18387083_SNP C T 0.09938 16 145 0.002943 2.6901836460233980E-03
3L_18387123_SNP C T 0.3896 60 94 0.8288 8.2294313235808147E-01
3L_18387145_SNP C G 0.2548 40 117 0.8543 8.5206653474537319E-01
3L_18387150_SNP T C 0.1358 22 140 0.2488 2.4531576690279755E-01
3L_18387167_DEL T GCGGGATAC 0.1173 19 143 0.5507 5.4530386909481199E-01
3L_18387167_SNP T G 0.3158 42 91 0.3494 3.0892314082698846E-01
3L_18387180_SNP T G 0.1227 20 143 0.6005 5.9665657142768036E-01
3L_18387185_SNP G A 0.1572 25 134 0.9263 9.2477992354884930E-01
3L_18387189_SNP G A 0.2453 39 120 0.4169 4.0711253386015034E-01
3L_18387211_SNP A T 0.4324 64 84 0.7713 7.6172105380928468E-01
3L_18387225_SNP G C 0.2516 39 116 0.9711 9.7037505102961497E-01
3L_18387247_SNP G T 0.2353 36 117 0.6324 6.5807852314821380E-01
3L_18387263_SNP A T 0.09494 15 143 0.4818 4.7355954271335932E-01
3L_18387272_SNP T G 0.2727 42 112 0.4333 4.2527242717418623E-01
3L_18387277_SNP C A 0.268 41 112 0.3079 3.0299574208374591E-01
3L_18387281_SNP T A 0.08387 13 142 0.2271 2.1192517214323270E-01
3L_18387287_SNP A G 0.2774 43 112 0.9952 9.9536703224107992E-01
3L_18387290_INS AGGGCC A 0.1169 18 136 0.04325 6.3858913305239975E-02
3L_18387291_SNP G C 0.05263 8 144 0.01151 1.9657167143956371E-02
3L_18387292_SNP G T 0.09434 15 144 0.001301 1.2077566953094632E-03
3L_18387293_SNP T G 0.1097 17 138 0.04557 4.7757184562701789E-02
3L_18387294_MNP CCC AAA 0.1062 17 143 0.004465 5.2029670664775832E-03
3L_18387299_SNP T G 0.1314 18 119 0.03691 3.3208306667331648E-02
3L_18387301_SNP A T 0.2222 34 119 0.5645 5.7205858232036777E-01
3L_18387302_SNP C G 0.2238 32 111 0.4756 4.8688016718366378E-01
3L_18387304_SNP G T 0.2345 34 111 0.7835 7.8722873112018177E-01
3L_18387306_SNP A T 0.2329 34 112 0.7585 7.6293187517463101E-01
3L_18387308_SNP T C 0.2635 39 109 0.7452 7.5158884987498475E-01
3L_18387319_SNP T A 0.06211 10 151 0.7387 7.3938323757802649E-01
3L_18387326_SNP G A 0.1838 25 111 0.5039 5.8772232098695798E-01
3L_18387336_SNP A T 0.2229 35 122 0.6619 6.6138910316662036E-01
3L_18387342_SNP A T 0.2215 35 123 0.8173 8.1798776547571084E-01
3L_18387345_SNP A G 0.2857 44 110 0.6444 6.4314509584790025E-01
3L_18387347_SNP T G 0.2264 36 123 0.8921 8.9274469226518760E-01
3L_18387355_SNP G A 0.2745 42 111 0.2636 2.6862460690119405E-01
3L_18387373_SNP A T 0.05 8 152 0.4814 4.7412301932134160E-01
3L_18387388_SNP T A 0.05031 8 151 0.4627 4.5563652761550411E-01
3L_18387396_SNP G A 0.09375 15 145 0.001061 9.3324244034547474E-04
3L_18387487_SNP T G 0.2767 44 115 0.3639 3.5601196144164882E-01
3L_18387637_SNP T G 0.1098 18 146 0.001693 1.6919941948831520E-03
3L_18387660_SNP C G 0.1313 21 139 0.2472 2.4856437533405773E-01
3L_18387679_SNP G A 0.08075 13 148 0.7245 7.2586787110175210E-01
3L_18387798_SNP G A 0.1083 17 140 0.009665 8.3846762390921720E-03
3L_18387862_DEL G GC 0.3688 52 89 0.2492 2.6723513633123785E-01
3L_18387867_SNP C T 0.4276 65 87 0.07734 7.3241177033410668E-02
3L_18387870_SNP A G 0.1355 21 134 0.639 6.3188372627490241E-01
3L_18387929_SNP C T 0.4545 70 84 0.01871 1.5592126953506438E-02
3L_18387981_SNP T G 0.06962 11 147 0.4045 4.0269494478288548E-01
3L_18388066_SNP A C 0.3268 50 103 0.1212 1.3237468981909961E-01
3L_18388106_SNP G T 0.3356 50 99 0.9111 9.0765408406494008E-01
3L_18388125_SNP T G 0.1543 25 137 0.2831 2.7739962032203658E-01
3L_18388158_SNP G T 0.08176 13 146 0.9345 9.3363892475750421E-01
3L_18388172_SNP A G 0.5 71 71 0.8239 8.2457594798316836E-01
3L_18388175_SNP T C 0.08805 14 145 0.9454 9.4444788646937528E-01
3L_18388178_SNP A G 0.2029 28 110 0.4988 5.0653476816323184E-01
3L_18388214_SNP C T 0.18 27 123 0.6495 6.3609016439983734E-01
3L_18388223_SNP C T 0.4333 65 85 0.7484 7.4141202683471419E-01
3L_18388291_SNP A C 0.09317 15 146 0.9288 9.2773389533057393E-01
3L_18388294_SNP A G 0.0875 14 146 0.9815 9.8118723011530129E-01
3L_18388327_SNP A G 0.2278 36 122 0.08619 8.0624793654687360E-02
3L_18388353_SNP A G 0.1615 26 135 0.04117 3.8728626311055919E-02
3L_18388381_SNP A C 0.1677 26 129 0.5827 5.7815435220654898E-01
3L_18388454_SNP C G 0.0679 11 151 0.4692 4.6236679811925530E-01
3L_18388482_SNP T A 0.18 27 123 0.7596 7.5852301920429210E-01
3L_18388526_SNP T A 0.08642 14 148 0.9001 8.9897016005832653E-01
3L_18388564_SNP A G 0.08125 13 147 0.6296 6.2372743659555185E-01
3L_18388570_SNP C G 0.3882 59 93 0.7067 6.9634866812125917E-01
3L_18388571_SNP A T 0.4832 72 77 0.8689 8.6721888286680637E-01
3L_18388579_SNP G A 0.1076 17 141 0.3981 3.9009644372519592E-01
3L_18388585_SNP A G 0.1083 17 140 0.403 3.9360770357672681E-01
3L_18388587_SNP T A 0.1019 16 141 0.3786 3.6894053068976651E-01
3L_18388589_SNP T A 0.1282 20 136 0.4325 4.2180328912609077E-01
3L_18388590_SNP A G 0.129 20 135 0.3414 3.3354426590937036E-01
3L_18388592_DEL TTTT AAAGGAAGCCCCAA 0.08442 13 141 0.7337 7.2928692944793738E-01
3L_18388600_SNP A C 0.06667 9 126 0.5187 5.0394440204224145E-01
3L_18388632_SNP A C 0.268 41 112 0.1161 1.0346814017995831E-01
3L_18388638_SNP C T 0.1437 23 137 0.7196 7.1482642822688047E-01
3L_18388653_SNP G A 0.461 71 83 0.3032 2.9299130872856438E-01
3L_18388677_SNP G A 0.05732 9 148 0.2335 2.2225848819357474E-01
3L_18388746_SNP T C 0.08125 13 147 0.5505 5.4381143012983502E-01
3L_18388764_SNP C G 0.4052 62 91 0.7973 7.9121640201655907E-01
3L_18388776_SNP G A 0.08125 13 147 0.8377 8.3486328401399823E-01
3L_18388789_SNP T C 0.1667 26 130 0.9609 9.5991791071997845E-01
3L_18388801_DEL C CGGACTATTTGTGTTCCTTC 0.2533 38 112 0.9093 9.0630871766987553E-01
3L_18388834_SNP A G 0.06832 11 150 0.912 9.1131174472834764E-01
3L_18388856_SNP G A 0.1623 25 129 0.7556 7.4966521227865057E-01
3L_18388892_SNP C T 0.4143 58 82 0.08703 7.6546796348109361E-02
3L_18388893_SNP A G 0.375 57 95 0.06916 6.7609855979183162E-02
3L_18388894_SNP C G 0.05 8 152 0.1571 1.4816465304326654E-01
3L_18388948_SNP G A 0.2532 39 115 0.2838 2.8112717910096741E-01
3L_18388965_INS A AA 0.07143 11 143 0.8796 8.7654408323939981E-01
3L_18389053_SNP C T 0.2468 39 119 0.4486 4.4162722303659607E-01
3L_18389218_DEL C CAGC 0.05 8 152 0.8576 8.5628802532649262E-01
3L_18389267_SNP T C 0.2941 45 108 0.7605 7.5375774719988864E-01
3L_18389273_SNP T C 0.2739 43 114 0.4113 4.0287331277634797E-01
3L_18389320_SNP T G 0.3129 46 101 0.1664 1.4789478704183612E-01
3L_18389615_SNP C A 0.2628 41 115 0.1484 1.4336294342380829E-01
3L_18389666_SNP G T 0.3487 53 99 0.2675 2.6132720159902711E-01
3L_18389741_SNP A T 0.08805 14 145 0.04661 6.0392942921802584E-02
3L_18389876_SNP A T 0.2101 29 109 0.6564 6.3788642759032044E-01
3L_18389944_SNP A T 0.1586 23 122 0.6835 6.7135029989486117E-01
3L_18389978_SNP T C 0.156 22 119 0.6234 6.0211950749999898E-01
3L_18389999_SNP G A 0.4044 55 81 0.9518 9.4777133126755209E-01
3L_18390347_SNP C T 0.4052 62 91 0.9335 9.3182800668087573E-01
3L_18390366_SNP A G 0.1342 20 129 0.4783 4.6164990811691076E-01
3L_18390371_SNP C A 0.2905 43 105 0.6178 6.0359783782443388E-01
3L_18390382_SNP G A 0.1042 15 129 0.7792 7.6861653695314625E-01
3L_18390398_SNP C A 0.1419 21 127 0.4082 3.8841535676753425E-01
3L_18390401_SNP G C 0.3378 50 98 0.6734 6.6622766879638351E-01
3L_18390438_SNP T C 0.3061 45 102 0.713 6.9808284517459840E-01
3L_18390484_SNP A T 0.1333 20 130 0.4217 4.0661707582451401E-01
3L_18390508_SNP C A 0.1391 21 130 0.4235 4.1000924542351735E-01
3L_18390525_SNP C A 0.1118 17 135 0.725 7.1593385231219386E-01
3L_18390537_SNP C T 0.07547 12 147 0.8221 8.1938509082790678E-01
3L_18390538_DEL C CG 0.07595 12 146 0.8279 8.2482855126777155E-01
3L_18390542_SNP T A 0.07547 12 147 0.8221 8.1938509082790678E-01
3L_18390566_SNP C T 0.06623 10 141 0.9377 9.3548729376372530E-01
3L_18390604_SNP C T 0.0604 9 140 0.8581 8.5272341766109228E-01
3L_18390641_SNP C T 0.1088 16 131 0.8325 8.2693695816897983E-01
3L_18390842_SNP T A 0.122 20 144 0.007147 6.5552051868549991E-03
3L_18390850_SNP G A 0.2763 42 110 0.01256 9.5596719631251409E-03
3L_18390885_SNP C A 0.1173 19 143 0.001427 1.3340853450986621E-03
3L_18390897_INS T TT 0.2029 28 110 0.6982 7.3961760678039812E-01
3L_18390912_SNP T G 0.06135 10 153 0.1615 1.5619584904149242E-01
3L_18391041_DEL T TG 0.05263 8 144 0.7785 7.7467597723857096E-01
3L_18391120_SNP C T 0.06962 11 147 0.7888 7.8615152519744436E-01
3L_18391261_SNP A G 0.1519 24 134 0.4704 4.6323000602105313E-01
3L_18391264_SNP G A 0.1709 27 131 0.7643 7.6058897651870860E-01
3L_18391340_INS G GTTG 0.2639 38 106 0.9585 9.5705124047480783E-01
3L_18391356_SNP G C 0.1338 21 136 0.998 9.9800452076913160E-01
3L_18391436_SNP A G 0.2547 41 120 0.5046 4.9627267698437660E-01
3L_18391453_SNP T G 0.08228 13 145 0.6449 6.3946315954298361E-01
3L_18391508_SNP C T 0.06173 10 152 0.768 7.6567075343787994E-01
3L_18391536_SNP T C 0.2258 35 120 0.5563 5.5495172147783078E-01
3L_18391629_SNP C T 0.1582 25 133 0.01787 1.8473476621839204E-02
3L_18391630_SNP T G 0.06211 10 151 0.776 7.7322273272513264E-01
3L_18391677_DEL TT T 0.3767 55 91 0.687 6.8401270044506546E-01
3L_18391750_DEL G GG 0.05096 8 149 0.9656 9.6490091504735809E-01
3L_18391787_INS T TT 0.2643 37 103 0.4633 4.5309965853329259E-01
3L_18391964_SNP G A 0.1677 27 134 0.7648 7.6138203769229962E-01
3L_18391991_SNP T A 0.075 12 148 0.4525 4.4610694314188426E-01
3L_18391994_SNP C G 0.06918 11 148 0.7838 7.8451989183546822E-01
3L_18392002_SNP C T 0.1698 27 132 0.6378 6.3517443824579889E-01
3L_18392005_SNP T A 0.08904 13 133 0.9576 9.5658527616545941E-01
3L_18392013_SNP T A 0.1667 26 130 0.5698 5.6357953835820074E-01
3L_18392016_SNP C T 0.08228 13 145 0.9645 9.6404425293146567E-01
3L_18392021_SNP G A 0.09032 14 141 0.2962 2.9256247032726546E-01
3L_18392029_SNP C T 0.1477 22 127 0.9636 9.6229686102112000E-01
3L_18392030_SNP C G 0.1457 22 129 0.9978 9.9773494065385349E-01
3L_18392032_SNP G T 0.2621 38 107 0.3145 3.1621608895161712E-01
3L_18392045_SNP A C 0.1447 22 130 0.9951 9.9521230594338295E-01
3L_18392078_SNP A G 0.0641 10 146 0.9515 9.5121150645811325E-01
3L_18392105_SNP T C 0.1565 23 124 0.5276 5.0902144643891689E-01
3L_18392107_SNP A T 0.1457 22 129 0.4671 4.5296936489333683E-01
3L_18392183_SNP T A 0.1824 27 121 0.6223 6.1026767164514983E-01
3L_18392185_SNP A G 0.1837 27 120 0.6439 6.3215717524301862E-01
3L_18392187_SNP T A 0.1575 23 123 0.9711 9.7001866004656889E-01
3L_18392194_SNP T G 0.16 24 126 0.9592 9.5858539760970918E-01
3L_18392220_SNP C A 0.07742 12 143 0.8979 8.9601977793699683E-01
3L_18392233_SNP T A 0.07843 12 141 0.9143 9.1173984424177879E-01
3L_18392237_SNP A G 0.1503 23 130 0.8988 8.9565278785472879E-01
3L_18392248_SNP A T 0.1497 22 125 0.8813 8.8153601051438091E-01
3L_18392259_SNP G T 0.1699 26 127 0.7065 6.9855849549114390E-01
3L_18392266_SNP C T 0.1333 20 130 0.9766 9.7567672234632841E-01
3L_18392275_SNP G T 0.1382 21 131 0.8567 8.5159442908568250E-01
3L_18392285_SNP G T 0.06452 10 145 0.9191 9.1664249383486607E-01
3L_18392307_SNP T A 0.07453 12 149 0.9304 9.2929009998638901E-01
3L_18392328_SNP T C 0.07547 12 147 0.9206 9.1887167260039593E-01
3L_18392337_SNP G C 0.1656 27 136 0.9261 9.2512367265069195E-01
3L_18392421_SNP A T 0.05556 9 153 0.809 8.0704828259323791E-01
3L_18392457_SNP A C 0.05 8 152 0.9289 9.2803870431787827E-01
3L_18392463_SNP T C 0.1595 26 137 0.884 8.8301998305019369E-01
3L_18392474_SNP T C 0.3806 59 96 0.4374 4.2384543809096575E-01
3L_18392808_SNP T A 0.07639 11 133 0.4383 4.1908086500375297E-01
3L_18392892_SNP A C 0.06579 10 142 0.9999 9.9987669717243521E-01
3L_18392895_SNP T C 0.06536 10 143 0.9971 9.9704788693160007E-01
3L_18393115_DEL C CCGTACCCAC 0.08805 14 145 0.001383 1.2609900582045111E-03
3L_18393227_SNP C A 0.4156 64 90 0.1832 1.7224722506427292E-01
3L_18393234_SNP T C 0.06832 11 150 0.9491 9.4858188266712418E-01
3L_18393241_INS CCTCAC C 0.05521 9 154 0.9569 9.5638890410891031E-01
3L_18393247_SNP T C 0.2614 40 113 0.569 5.9790486201227244E-01
3L_18393303_SNP T C 0.05521 9 154 0.4546 4.4855699403687543E-01
3L_18393328_SNP C T 0.3553 54 98 0.2225 2.2589339532996411E-01
3L_18393600_SNP T A 0.1104 18 145 0.006056 5.3987579106923676E-03
3L_18393610_INS CT C 0.2336 32 105 0.3582 3.5502772834539020E-01
3L_18393657_SNP A G 0.07006 11 146 0.4693 4.5974439080682028E-01
3L_18393682_SNP C T 0.183 28 125 0.4821 4.7556360467240100E-01
3L_18393801_SNP T C 0.05405 8 140 0.7901 7.8221328344803120E-01
3L_18393836_SNP A G 0.2739 43 114 0.0231 2.1714299716034755E-02
3L_18393899_SNP C T 0.07407 12 150 0.6243 6.2069488073698764E-01
3L_18393955_SNP A C 0.1118 18 143 0.001803 1.6494985199936652E-03
3L_18393960_SNP C A 0.3733 56 94 0.326 3.4894731134105894E-01
3L_18394038_SNP C A 0.4013 61 91 0.1645 1.5065924857364488E-01
3L_18394053_SNP A T 0.06173 10 152 0.4953 4.9211788452909344E-01
3L_18394390_DEL T TTACATATCACACATTGTACG 0.06207 9 136 0.09672 1.1348014653753868E-01
3L_18394395_SNP T C 0.05072 7 131 0.544 5.9407138914698909E-01
3L_18394415_SNP C T 0.1437 23 137 0.005954 5.7452233295892880E-03
3L_18394532_SNP C G 0.08228 13 145 0.4355 4.2594232124200415E-01
3L_18394534_SNP A T 0.0828 13 144 0.4354 4.2444903831444503E-01
3L_18394543_SNP G T 0.125 20 140 0.8356 8.3337032183438697E-01
3L_18394600_SNP T C 0.0625 10 150 0.8152 8.1137648324172162E-01
3L_18394646_SNP A C 0.07547 12 147 0.7424 7.3754419021166928E-01
3L_18394677_SNP A G 0.22 33 117 0.4901 4.7236000633928221E-01
3L_18394686_SNP G A 0.1655 24 121 0.6465 6.2729527186010969E-01
3L_18394746_SNP C A 0.38 57 93 0.03822 3.3349116264557395E-02
3L_18394770_SNP T G 0.1192 18 133 0.5367 5.2651702281821855E-01
3L_18394807_SNP T C 0.1026 16 140 0.3505 3.3824197562762415E-01
3L_18394813_SNP C A 0.07483 11 136 0.5428 5.3797467890511219E-01
3L_18394838_SNP T A 0.2628 41 115 0.9572 9.5737664929194966E-01
3L_18394878_SNP A T 0.1364 21 133 0.7726 7.6789684649245815E-01
3L_18394890_SNP A G 0.1132 18 141 0.4383 4.3298688409847841E-01
3L_18394898_SNP G T 0.1069 17 142 0.3916 3.8600911480910483E-01
3L_18395479_SNP C T 0.1835 29 129 0.8671 8.6355278613669806E-01
3L_18395634_SNP G A 0.4768 72 79 0.38 3.6541637564810381E-01
3L_18395640_SNP C G 0.06962 11 147 0.4929 4.8553820007959636E-01
3L_18395664_SNP C T 0.4803 73 79 0.5084 4.9581460027967050E-01
3L_18395814_SNP G A 0.05096 8 149 0.4856 4.7702577128275470E-01
3L_18395836_DEL T TA 0.0625 10 150 0.8278 8.2491822500943557E-01
3L_18395836_SNP G T 0.05556 8 136 0.3479 3.3738799891958238E-01
3L_18395837_SNP T A 0.06207 9 136 0.3744 3.7840456728342731E-01
3L_18395858_SNP C T 0.4183 64 89 0.2152 2.1343981950398505E-01
3L_18395877_SNP C T 0.06369 10 147 0.8237 8.1902233249206091E-01
3L_18395888_DEL TT T 0.404 61 90 0.2881 2.6917918593172252E-01
3L_18395930_SNP C T 0.2658 42 116 0.6554 6.4833796269284028E-01
3L_18395939_SNP C T 0.2925 43 104 0.3376 3.2855598749608250E-01
3L_18395947_SNP C T 0.06329 10 148 0.9671 9.6653501101616435E-01
3L_18396037_SNP C T 0.2517 38 113 0.1023 1.1792215000370032E-01
3L_18396040_SNP C T 0.381 56 91 0.546 6.0119192493900853E-01
3L_18396041_SNP C A 0.1973 29 118 0.9979 9.9782491194442491E-01
3L_18396044_SNP T G 0.07547 12 147 0.4962 4.8647909260473610E-01
3L_18396050_SNP T A 0.1533 23 127 0.9521 9.4996775381159815E-01
3L_18396064_SNP C T 0.07453 12 149 0.7255 7.2067677507105832E-01
3L_18396232_SNP G T 0.1056 17 144 0.001367 1.2852037801729446E-03
3L_18396258_SNP T G 0.1429 23 138 0.9305 9.2954259322289379E-01
3L_18396325_DEL TT T 0.3125 45 99 0.1526 1.3599980105623921E-01
3L_18396601_SNP A G 0.179 29 133 0.04585 4.2938125554690364E-02
3L_18396796_SNP A G 0.1195 19 140 0.4031 3.9556414687856534E-01
3L_18396823_SNP C T 0.3576 54 97 0.487 4.7141425052767771E-01
3L_18396834_SNP C A 0.09434 15 144 0.7704 7.6638146083035719E-01
3L_18396847_SNP T A 0.1062 17 143 0.7084 7.0420965753059928E-01
3L_18396866_SNP T A 0.1987 31 125 0.5653 5.5746952205798550E-01
3L_18396892_SNP G A 0.1049 17 145 0.3439 3.3785307091054950E-01
3L_18396970_SNP G A 0.1026 16 140 0.6579 6.4972677336753337E-01
3L_18396978_SNP C T 0.1053 16 136 0.4853 5.1405588629485544E-01
3L_18397030_SNP G A 0.1083 17 140 0.6328 6.2312707192431083E-01
3L_18397101_SNP C G 0.1274 20 137 0.4204 4.0903975694586570E-01
3L_18397206_SNP G A 0.06211 10 151 0.9577 9.5707726681419136E-01
3L_18397240_SNP A G 0.07051 11 145 0.807 8.0148492213122602E-01
3L_18397277_DEL A AA 0.05 8 152 0.9103 9.0889337140237703E-01
3L_18397352_SNP G A 0.06211 10 151 0.8756 8.7347584863062233E-01
3L_18397470_SNP G C 0.05556 9 153 0.3419 3.3666788017405580E-01
3L_18397551_SNP T G 0.1307 20 133 0.1709 1.6086838724245833E-01
3L_18397554_SNP A T 0.3399 52 101 0.06964 6.0928053586274095E-02
3L_18397659_SNP T A 0.2453 39 120 0.09872 9.5965488379064601E-02
3L_18397716_SNP C T 0.1161 18 137 0.9053 9.0336912723514295E-01
3L_18397845_SNP A G 0.1076 17 141 0.9091 9.0793584190644849E-01
3L_18397851_SNP G A 0.3355 52 103 0.2413 2.2905059000270045E-01
3L_18397873_SNP T A 0.3312 51 103 0.2917 2.7793728109453242E-01
3L_18397884_SNP C G 0.1962 31 127 0.1797 1.6881566973510753E-01
3L_18398094_SNP A T 0.05556 9 153 0.7216 7.1782897068799600E-01
3L_18398228_SNP C T 0.1111 16 128 0.002716 2.0897292247469899E-03
3L_18398321_SNP G A 0.1143 16 124 0.003914 1.8637869939268413E-03
3L_18398323_SNP T A 0.1135 16 125 0.003768 1.8414797069861092E-03
3L_18398373_SNP A T 0.2279 31 105 0.04289 2.8789308735042523E-02
3L_18398402_SNP T A 0.4296 58 77 0.09344 7.4272019583268331E-02
3L_18398467_SNP A C 0.1154 18 138 0.9535 9.5237729701245555E-01
3L_18398475_SNP G A 0.1203 19 139 0.8534 8.5075805167397345E-01
3L_18398476_SNP G C 0.1154 18 138 0.8938 8.9193965195472757E-01
3L_18398489_SNP G A 0.1032 16 139 0.8649 8.6146442043369575E-01
3L_18398509_SNP C T 0.195 31 128 0.1778 1.9520480101783000E-01
3L_18398543_SNP T C 0.4342 66 86 0.05351 4.6201302873780131E-02
3L_18398566_SNP G A 0.05696 9 149 0.7987 7.9548466620537239E-01
3L_18398632_DEL C CC 0.06135 10 153 0.9591 9.5853930102367890E-01
3L_18398638_SNP C T 0.2821 44 112 0.01577 1.2583684203703772E-02
3L_18398642_SNP A C 0.3063 49 111 0.01372 1.1759376180761566E-02
3L_18398652_SNP G T 0.1688 26 128 0.05552 4.7564642223829480E-02
3L_18398713_SNP A G 0.4286 66 88 0.04253 3.8514045335565780E-02
3L_18398738_SNP G T 0.2692 42 114 0.007923 6.7726177776450593E-03
3L_18398897_SNP C A 0.3097 48 107 0.6711 6.6700919818612614E-01
3L_18398905_SNP G C 0.4933 74 76 0.02955 2.4071640821442607E-02
3L_18398939_INS GCG G 0.1667 26 130 0.006381 5.3174021966023322E-03
3L_18398966_DEL T TT 0.0559 9 152 0.7205 7.1603369715792420E-01
3L_18399023_SNP T G 0.4362 65 84 0.01476 1.1086035900082614E-02
3L_18399136_INS A TTT 0.1739 28 133 0.01907 1.7126463871350750E-02
3L_18399140_DEL T TT 0.09938 16 145 0.6929 6.8902704511991764E-01
3L_18399143_SNP C G 0.09938 16 145 0.6929 6.8902704511991764E-01
3L_18399170_SNP T A 0.391 61 95 0.177 1.6485122342322311E-01
3L_18399178_SNP A T 0.08125 13 147 0.4862 4.8038123014785328E-01
3L_18399182_SNP T A 0.08696 14 147 0.8879 8.8618813003964214E-01
3L_18399183_SNP A G 0.1772 28 130 0.9069 9.0504602283709712E-01
3L_18399185_SNP T C 0.3797 60 98 0.09643 8.9374122942108003E-02
3L_18399187_SNP G T 0.1824 29 130 0.9089 9.0739011746057274E-01
3L_18399190_SNP G T 0.1384 22 137 0.711 7.0626175107801392E-01
3L_18399191_INS AATT A 0.1824 29 130 0.9089 9.0739011746057274E-01
3L_18399193_SNP G C 0.1824 29 130 0.9089 9.0739011746057274E-01
3L_18399197_SNP A C 0.1824 29 130 0.8726 8.7098338739591652E-01
3L_18399199_SNP C G 0.1824 29 130 0.8726 8.7098338739591652E-01
3L_18399202_SNP T A 0.1513 23 129 0.7989 7.9269608388425561E-01
3L_18399203_SNP C G 0.1437 23 137 0.7681 7.6544520537670402E-01
3L_18399205_DEL AAT TTGC 0.1437 23 137 0.7681 7.6544520537670402E-01
3L_18399206_MNP AAT TGC 0.05072 7 131 0.6361 6.2255595287308374E-01
3L_18399210_SNP G T 0.1875 30 130 0.9923 9.9221541509071476E-01
3L_18399216_SNP A G 0.08075 13 148 0.5355 5.3223254412690268E-01
3L_18399246_SNP T G 0.1812 29 131 0.05235 4.7820013624226866E-02
3L_18399248_SNP G A 0.3766 58 96 0.09108 8.5025883474328490E-02
3L_18399251_SNP A T 0.08696 14 147 0.9108 9.0986420999999340E-01
3L_18399252_SNP G C 0.08642 14 148 0.5921 5.8783646628246500E-01
3L_18399263_SNP A T 0.172 27 130 0.8936 8.9106477782881710E-01
3L_18399271_SNP C T 0.08696 14 147 0.5967 5.9139029187472769E-01
3L_18399272_SNP A G 0.1203 19 139 0.9154 9.1390226500517047E-01
3L_18399275_DEL TAAGTTATAT T 0.1313 21 139 0.7639 7.5928462444251243E-01
3L_18399293_DEL GTTGTTTGAGTATAT G 0.3871 60 95 0.1687 1.5818572604098047E-01
3L_18399325_SNP C T 0.09816 16 147 0.7092 7.0605238871720877E-01
3L_18399348_SNP C A 0.1037 17 147 0.6246 6.2142887038334493E-01
3L_18399357_SNP C T 0.1049 17 145 0.6403 6.3676287698505507E-01
3L_18399601_INS TGA C 0.1304 21 140 0.03942 3.6433544837157779E-02
3L_18399692_SNP T C 0.07051 11 145 0.6649 6.5927176954235445E-01
3L_18399744_SNP A T 0.3117 48 106 0.3849 3.7059529110663092E-01
3L_18399765_DEL AGCTAATAA A 0.3013 47 109 0.3895 3.7817035793113252E-01
3L_18399784_INS T TGTGCT 0.2229 35 122 0.02593 2.2692236831867586E-02
3L_18399786_SNP A G 0.2194 34 121 0.009121 8.1723312745284847E-03
3L_18399811_SNP A C 0.2208 34 120 0.02407 2.0041605125855868E-02
3L_18399829_SNP A T 0.2244 35 121 0.02559 2.1978930879746159E-02
3L_18399831_SNP T G 0.2179 34 122 0.04251 3.8796148332790568E-02
3L_18399842_SNP A C 0.2258 35 120 0.02933 2.5147804319913585E-02
3L_18399849_SNP G T 0.2387 37 118 0.06616 5.9582598342750884E-02
3L_18399866_SNP T G 0.2143 33 121 0.009479 8.1488206801294816E-03
3L_18399889_INS T TTTAT 0.2308 36 120 0.08556 7.7528873178404900E-02
3L_18399904_SNP A T 0.2722 43 115 0.1691 1.5984675361148071E-01
3L_18399908_SNP C A 0.2756 43 113 0.1755 1.6407341970952949E-01
3L_18399915_SNP G A 0.3208 51 108 0.1745 1.6622470675297807E-01
3L_18399979_SNP C T 0.242 38 119 0.09473 8.7218703055913283E-02
3L_18399999_SNP A G 0.2756 43 113 0.1182 1.1022456287757543E-01
3L_18400030_SNP A C 0.1677 27 134 0.03331 3.0455602056815270E-02
3L_18400045_SNP T A 0.09615 15 141 0.6511 6.4414341570468481E-01
3L_18400053_SNP G C 0.1026 16 140 0.8304 8.2958623412003429E-01
3L_18400094_SNP G C 0.1111 18 144 0.001806 1.6928835264499911E-03
3L_18400125_SNP T A 0.1456 23 135 0.0229 1.9320084641971907E-02
3L_18400145_SNP A T 0.2453 39 120 0.1087 1.0198677731682204E-01
3L_18400166_SNP T G 0.1742 27 128 0.02589 2.3550836107967797E-02
3L_18400167_SNP G A 0.2258 35 120 0.09159 8.2963591585334229E-02
3L_18400180_SNP A G 0.3 45 105 0.1321 1.1778603057790404E-01
3L_18400221_SNP T A 0.2745 42 111 0.03737 3.1246761388715502E-02
3L_18400233_SNP C T 0.2829 43 109 0.07801 6.7653870624780024E-02
3L_18400297_SNP A G 0.2153 31 113 0.05776 4.7190449585437777E-02
3L_18400308_SNP G A 0.2113 30 112 0.08946 7.6300174518066630E-02
3L_18400309_SNP A T 0.2128 30 111 0.09045 7.6069101444786638E-02
3L_18400314_SNP A T 0.2057 29 112 0.07144 5.9392414331854625E-02
3L_18400315_SNP T G 0.2057 29 112 0.08083 6.7837570395362756E-02
3L_18400320_SNP T A 0.2057 29 112 0.07699 6.3756478604099415E-02
3L_18400332_SNP C A 0.223 33 115 0.03517 3.0821470319881233E-02
3L_18400365_SNP A T 0.08805 14 145 0.4735 4.6376321915439178E-01
3L_18400373_SNP T G 0.109 17 139 0.9128 9.1120486225853070E-01
3L_18400379_SNP A T 0.1019 16 141 0.8485 8.4557504180532084E-01
3L_18400447_SNP C A 0.3871 60 95 0.2832 2.6991488647859041E-01
3L_18400478_SNP C T 0.09554 15 142 0.9959 9.9586626236631148E-01
3L_18400552_SNP T G 0.338 48 94 0.1062 8.7063837047203552E-02
3L_18400640_SNP T A 0.1203 19 139 0.004201 3.6231786816885735E-03
3L_18400696_SNP C A 0.3221 48 101 0.07129 6.3246629472870686E-02
3L_18400705_SNP C G 0.09554 15 142 0.6445 6.3843998740251728E-01
3L_18400706_SNP G C 0.09677 15 140 0.6469 6.3873744881747352E-01
3L_18400707_DEL C CAACTCCTTCCAAAAATCC 0.06579 10 142 0.09859 1.0521211295852440E-01
3L_18400724_SNP C G 0.3481 47 88 0.03755 5.4572454320572797E-02
3L_18400891_DEL T TGTTT 0.4797 71 77 0.4101 4.0133817920005577E-01
3L_18400898_SNP A C 0.08387 13 142 0.1083 1.3414819376988207E-01
3L_18400924_SNP A T 0.1377 19 119 0.003031 5.8098906439073700E-03
3L_18400943_SNP C T 0.05521 9 154 0.7592 7.5668631922575569E-01
3L_18400947_SNP C T 0.05732 9 148 0.7924 7.8886092531778818E-01
3L_18400977_SNP T C 0.1125 18 142 0.007428 6.2668621430674526E-03
3L_18401025_SNP T C 0.1062 17 143 0.01062 9.0067005869092984E-03
3L_18401053_SNP G T 0.2895 44 108 0.1622 1.4904706660784595E-01
3L_18401093_SNP A G 0.2715 41 110 0.1165 1.0626688052750655E-01
3L_18401095_SNP A G 0.1026 16 140 0.8268 8.2217623618939473E-01
3L_18401099_SNP A T 0.2649 40 111 0.1074 9.5825568915451576E-02
3L_18401130_SNP A G 0.2968 46 109 0.6745 6.6910749623803012E-01
3L_18401223_INS AA A 0.09155 13 129 0.5397 5.2605514411552945E-01
3L_18401281_DEL A ACTCA 0.05625 9 151 0.9307 9.2936634702892329E-01
3L_18401282_SNP C T 0.1905 28 119 0.05758 4.6017545994427450E-02
3L_18401296_SNP A G 0.1783 28 129 0.04589 4.0939232149990248E-02
3L_18401473_SNP T C 0.118 19 142 0.5192 5.1355876361913855E-01
3L_18401608_SNP G A 0.3701 57 97 0.3749 3.6289420670631634E-01
3L_18401609_SNP G A 0.1146 18 139 0.7827 7.8049167480420123E-01
3L_18401610_SNP A G 0.06748 11 152 0.8768 8.7622024552850619E-01
3L_18401621_SNP A C 0.3791 58 95 0.3374 3.3172040791421176E-01
3L_18401623_SNP A G 0.3806 59 96 0.2546 2.4837761074190268E-01
3L_18401694_SNP A G 0.05696 9 149 0.6795 6.7685588490320769E-01
3L_18401740_SNP G A 0.08642 14 148 0.6143 6.1020354445547098E-01
3L_18401836_SNP C A 0.1558 24 130 0.6054 5.9695787629413921E-01
3L_18401842_SNP C G 0.1592 25 132 0.6139 6.0850916998501048E-01
3L_18401843_SNP C T 0.1592 25 132 0.6371 6.3164368354494216E-01
3L_18401845_SNP C G 0.1656 26 131 0.6373 6.3977608108925266E-01
3L_18401881_INS T TC 0.2697 41 111 0.06043 5.1080995872893373E-02
3L_18401884_DEL ACAATTAAAAATTAAAGATCATAGTGAATTAATCT A 0.2925 43 104 0.08676 9.8103347981057243E-02
3L_18401947_SNP C T 0.07453 12 149 0.5908 5.8545411556964222E-01
3L_18401978_SNP C G 0.2484 38 115 0.01097 1.0253983607331742E-02
3L_18402003_SNP T C 0.05521 9 154 0.79 7.8909864689704945E-01
3L_18402036_SNP T C 0.2549 39 114 0.01228 9.4401929580039297E-03
3L_18402104_SNP G T 0.25 39 117 0.02867 2.4918769009595620E-02
3L_18402123_SNP A T 0.3077 48 108 0.03412 3.0239836700329623E-02
3L_18402220_DEL C CC 0.1056 17 144 0.01893 1.7551070836654720E-02
3L_18402233_SNP G C 0.1529 24 133 0.02296 2.0237897810617113E-02
3L_18402375_SNP T A 0.1146 18 139 0.7291 7.2304129097209535E-01
3L_18402695_SNP G A 0.1282 20 136 0.7198 7.1626556709052858E-01
3L_18402732_SNP G A 0.1282 20 136 0.7708 7.6620877429759437E-01
3L_18402748_SNP T A 0.1338 21 136 0.7073 7.0217612392822937E-01
3L_18402764_SNP T C 0.1321 21 138 0.8568 8.5434947650139115E-01
3L_18402770_SNP G A 0.1772 28 130 0.6839 6.8120688950456110E-01
3L_18402778_INS G GG 0.2183 31 111 0.6429 6.5636135728509493E-01
3L_18402783_SNP C T 0.1935 30 125 0.5502 5.5167605011596743E-01
3L_18402807_SNP T G 0.1812 29 131 0.7399 7.3696659106282891E-01
3L_18402823_SNP A C 0.1509 24 135 0.5978 5.9264045346402594E-01
3L_18403250_SNP C T 0.06289 10 149 0.8305 8.2677971231580805E-01
3L_18403272_SNP G T 0.05 8 152 0.4862 4.7943346902759787E-01
3L_18403316_SNP T C 0.1456 23 135 0.3794 3.6939419133532492E-01
3L_18403351_SNP A T 0.1456 23 135 0.3085 3.0009579901972816E-01
3L_18403534_SNP G C 0.1118 18 143 0.3859 3.7929599950328186E-01
3L_18403585_SNP G T 0.09375 15 145 0.9719 9.7146389947910428E-01
3L_18403666_SNP G T 0.05625 9 151 0.2679 2.6075442363915413E-01
3L_18403730_SNP A G 0.06962 11 147 0.6635 6.5846464425948625E-01
3L_18403803_SNP C G 0.1592 25 132 0.1813 1.7195756858898037E-01
3L_18403845_SNP G T 0.1688 27 133 0.1554 1.4947329462164949E-01
3L_18403882_SNP T C 0.1835 29 129 0.1112 1.0584086133013604E-01
3L_18403998_SNP A G 0.2051 32 124 0.4612 4.5128516132937069E-01
3L_18404099_SNP A T 0.2387 37 118 0.2189 2.0819336051922521E-01
3L_18404131_SNP T C 0.1709 27 131 0.1666 1.5766898015058306E-01
3L_18404147_SNP T A 0.2387 37 118 0.2227 2.1172300816349887E-01
3L_18404156_SNP G A 0.2387 37 118 0.2227 2.1172300816349887E-01
3L_18404190_SNP G T 0.1772 28 130 0.1836 1.7433505949459438E-01
3L_18404233_SNP T C 0.2532 40 118 0.3165 3.0706113756385767E-01
3L_18404242_SNP T A 0.4118 63 90 0.5527 5.3995285342539112E-01
3L_18404275_SNP G A 0.2671 39 107 0.06108 5.1819521042338598E-02
3L_18404404_SNP G A 0.1132 18 141 0.000256 2.3352590404541443E-04
3L_18404465_SNP G A 0.1375 22 138 0.6932 6.8874068358431573E-01
3L_18404544_SNP T G 0.05844 9 145 0.6935 6.9042462011975991E-01
3L_18404546_SNP G A 0.1125 18 142 0.2043 1.9775729754695648E-01
3L_18404678_SNP G A 0.4276 65 87 0.8973 8.9334206633921598E-01
3L_18404736_SNP G T 0.0559 9 152 0.6731 6.6875053772781434E-01
3L_18404948_SNP C T 0.07006 11 146 0.7298 7.2366868386731364E-01
3L_18405315_SNP T G 0.1558 24 130 0.4428 4.3934824532210004E-01
3L_18405503_SNP C T 0.4868 74 78 0.2267 2.1156326952022975E-01
3L_18405515_SNP G A 0.1043 17 146 0.9788 9.7851249438925414E-01
3L_18405584_SNP C G 0.05521 9 154 0.7761 7.7409925400338286E-01
3L_18405682_SNP A C 0.3618 55 97 0.1266 1.1405615365687882E-01
3L_18405732_SNP A G 0.1824 29 130 0.03182 2.7733015627853495E-02
3L_18405789_SNP G A 0.3533 53 97 0.1036 8.9919503954246638E-02
3L_18406007_SNP T G 0.0641 10 146 0.1074 9.9380576567443701E-02
3L_18406055_SNP G C 0.3312 51 103 0.2911 2.8097540437646840E-01
3L_18406080_SNP G T 0.4636 70 81 0.8637 8.6102096153290530E-01
3L_18406163_SNP G C 0.271 42 113 0.2565 2.4166932670620900E-01
3L_18406388_SNP G A 0.2829 43 109 0.09458 8.5993520244660004E-02
3L_18406458_SNP C T 0.1835 29 129 0.9907 9.9045960989016557E-01
3L_18406545_DEL T TT 0.075 12 148 0.0002226 2.0622121114371203E-04
3L_18406681_SNP C T 0.06494 10 144 0.1595 1.4808534545322960E-01
3L_18406796_SNP T G 0.05625 9 151 0.7452 7.4174754087506400E-01
3L_18406815_INS ACATA A 0.0604 9 140 0.6477 6.5149404790152454E-01
3L_18406988_SNP G C 0.1338 21 136 0.8163 8.1621037940723407E-01
3L_18407059_SNP A T 0.4129 64 91 0.7787 7.7294107021391123E-01
3L_18407105_SNP T C 0.08075 13 148 0.2163 2.1001597979048836E-01
3L_18407207_SNP A G 0.1013 16 142 0.09996 1.1215759856626728E-01
3L_18407262_SNP C T 0.1456 23 135 0.4061 3.9910086239614628E-01
3L_18407314_DEL C CACTTTCC 0.05195 8 146 0.9404 9.3834856220840046E-01
3L_18407314_SNP T C 0.05369 8 141 0.904 9.0030451366900655E-01
3L_18407954_SNP C G 0.1623 25 129 0.7148 7.0726074208722134E-01
3L_18408066_SNP T C 0.4966 73 74 0.3953 3.7275258800049105E-01
3L_18408071_SNP G A 0.5 72 72 0.3905 3.6654304386500680E-01
3L_18408072_SNP A C 0.4966 72 73 0.4281 4.0486591633224545E-01
3L_18408083_SNP A C 0.4931 71 73 0.5889 5.7194307979695103E-01
3L_18408096_SNP A C 0.4828 70 75 0.3806 3.6256668377446244E-01
3L_18408101_SNP A G 0.3784 56 92 0.05531 4.9863608063372873E-02
3L_18408109_SNP G T 0.09272 14 137 0.3156 2.9620762259524325E-01
3L_18408124_SNP A G 0.4825 69 74 0.3109 2.8849836105693449E-01
3L_18408126_SNP T G 0.4792 69 75 0.3116 2.9083666985724299E-01
3L_18408204_SNP G A 0.4371 66 85 0.3999 3.8346987905246388E-01
3L_18408230_SNP A C 0.05696 9 149 0.2801 2.6715897633302499E-01
3L_18408237_SNP A C 0.3467 52 98 0.5165 5.0037481769384262E-01
3L_18408249_SNP C G 0.3537 52 95 0.4661 4.4989778457294027E-01
3L_18408255_SNP G C 0.3537 52 95 0.4021 3.8442519053478341E-01
3L_18408262_SNP A G 0.3691 55 94 0.4838 4.7543341646840864E-01
3L_18408264_SNP G C 0.3775 57 94 0.3552 3.3883969983349060E-01
3L_18408385_SNP G C 0.1006 16 143 0.007247 6.4949554975427702E-03
3L_18408430_SNP T C 0.1056 17 144 0.01163 1.0928079813624795E-02
3L_18408581_SNP A T 0.06832 11 150 0.4215 4.1279858312445128E-01
3L_18408916_SNP A G 0.09615 15 141 0.6255 6.1632104486663231E-01
3L_18408923_SNP A T 0.1274 20 137 0.5001 4.8946685734250395E-01
3L_18409310_SNP T C 0.4626 68 79 0.6812 6.6571558643187745E-01
3L_18409390_SNP A C 0.1195 19 140 0.525 5.2019288158524035E-01
3L_18409403_SNP T G 0.1329 21 137 0.4323 4.2402254597634403E-01
3L_18409419_SNP G A 0.1146 18 139 0.6666 6.5866143352772377E-01
3L_18409458_SNP G A 0.09554 15 142 0.0005448 4.5414728095002021E-04
3L_18409537_SNP G C 0.4662 69 79 0.7946 7.8688937218889388E-01
3L_18409542_SNP C T 0.3816 58 94 0.8801 8.7582931003397635E-01
3L_18409544_SNP T C 0.38 57 93 0.9695 9.6838901485431395E-01
3L_18409550_SNP C T 0.4196 60 83 0.7972 8.0712465407301803E-01
3L_18409560_SNP G A 0.4238 64 87 0.8828 8.7908097146317321E-01
3L_18409563_SNP A G 0.4295 64 85 0.9535 9.5188970081658353E-01
3L_18409568_SNP T C 0.3922 60 93 0.9655 9.6482287725339211E-01
3L_18409569_SNP G T 0.3922 60 93 0.9399 9.3860769090153906E-01
3L_18409573_SNP T C 0.3947 60 92 0.9743 9.7369749807705319E-01
3L_18409593_SNP T C 0.3816 58 94 0.937 9.3546752916334852E-01
3L_18409594_SNP C T 0.4276 65 87 0.7449 7.3902237096460643E-01
3L_18409599_SNP C T 0.4314 66 87 0.65 6.4332497973914204E-01
3L_18409600_SNP A T 0.3947 60 92 0.9888 9.8857315256207234E-01
3L_18409616_SNP T C 0.3974 60 91 0.9867 9.8634147591251575E-01
3L_18409617_SNP A C 0.4067 61 89 0.8416 8.4132168388893147E-01
3L_18409619_SNP T C 0.4067 61 89 0.956 9.5480049819109480E-01
3L_18409621_SNP G C 0.4013 61 91 0.9486 9.4742962329467906E-01
3L_18409622_SNP T A 0.4184 59 82 0.9036 9.0903342232426876E-01
3L_18409637_SNP G T 0.3882 59 93 0.9978 9.9775582827429932E-01
3L_18409638_SNP A T 0.3947 60 92 0.9318 9.2975083772035927E-01
3L_18409640_SNP C A 0.404 61 90 0.9816 9.8096833937067707E-01
3L_18409642_SNP G T 0.3987 61 92 0.9068 9.0503900387839298E-01
3L_18409644_SNP G A 0.404 61 90 0.9418 9.4060711318921275E-01
3L_18409646_SNP G T 0.3987 61 92 0.9837 9.8324143100777406E-01
3L_18409647_SNP C T 0.4026 62 92 0.9295 9.2743368763316680E-01
3L_18409652_SNP G T 0.4026 62 92 0.9039 9.0100102049423569E-01
3L_18409658_MNP TTT AAC 0.3947 60 92 0.9902 9.8984585740478004E-01
3L_18409667_SNP G A 0.396 59 90 0.9543 9.5239974226290158E-01
3L_18409669_SNP A C 0.3986 59 89 0.9895 9.8899929647506124E-01
3L_18409672_SNP T C 0.4 60 90 0.9914 9.9104914470161187E-01
3L_18409673_SNP G T 0.396 59 90 0.9409 9.3846663785584516E-01
3L_18409675_MNP ATG TAA 0.3922 60 93 0.9883 9.8792937831879624E-01
3L_18409679_SNP A T 0.3933 59 91 0.9709 9.6976054873684348E-01
3L_18409681_SNP G A 0.3882 59 93 0.9828 9.8224527602966571E-01
3L_18409682_SNP G T 0.1373 21 132 0.5341 5.2157688733077556E-01
3L_18409686_MNP TGT AAA 0.4027 60 89 0.9702 9.6908132998765295E-01
3L_18409690_SNP A T 0.0641 10 146 0.1839 1.7364165048885816E-01
3L_18409694_SNP C T 0.07285 11 140 0.1812 1.6659816936205840E-01
3L_18409701_SNP T A 0.4765 71 78 0.9665 9.6533268860241084E-01
3L_18409706_SNP T A 0.4094 61 88 0.5406 5.2746561127271030E-01
3L_18409717_SNP C A 0.4539 69 83 0.8824 8.7870800465223553E-01
3L_18409753_SNP T C 0.2848 45 113 0.9413 9.4047812966932121E-01
3L_18409788_SNP G A 0.4255 60 81 0.858 8.4940099942560920E-01
3L_18410049_SNP G A 0.2013 31 123 0.1288 1.1675020767204025E-01
3L_18410140_SNP T G 0.08861 14 144 0.06189 5.5569956447336241E-02
3L_18410181_SNP A G 0.1883 29 125 0.02413 2.0888027128034562E-02
3L_18410489_SNP A G 0.06289 10 149 0.4343 4.2586636482501661E-01
3L_18410580_SNP C G 0.05128 8 148 0.5319 5.2354986812785165E-01
3L_18410596_SNP T A 0.1013 16 142 0.1403 1.5839710589424094E-01
3L_18410713_SNP T A 0.461 71 83 0.05005 4.2934917717224977E-02
3L_18410719_SNP G A 0.4671 71 81 0.0445 3.7758156096481921E-02
3L_18410723_SNP A C 0.4803 73 79 0.022 1.8361083529236082E-02
3L_18410757_SNP G A 0.4422 65 82 0.03205 2.4195331363400401E-02
3L_18410780_SNP A G 0.1049 17 145 0.006372 5.5479179029381412E-03
3L_18410784_INS TCCTAAGTTTTGAT T 0.4483 65 80 0.03969 3.5260552403174016E-02
3L_18410809_SNP C T 0.1987 31 125 0.04066 3.5008957761277319E-02
3L_18410811_SNP T C 0.2013 32 127 0.04765 4.2841963883814484E-02
3L_18410828_SNP A T 0.1987 31 125 0.03728 3.2348825018294454E-02
3L_18410845_DEL A TT 0.2038 32 125 0.03682 3.3281971677674632E-02
3L_18410849_SNP C T 0.1987 31 125 0.03256 2.8147090704114239E-02
3L_18410865_SNP T G 0.2168 31 112 0.06304 5.4079856389132049E-02
3L_18410980_SNP G A 0.1437 23 137 0.9007 8.9916772542193990E-01
3L_18410993_SNP A G 0.4013 61 91 0.3112 2.9687865727005436E-01
3L_18411148_SNP C T 0.2467 37 113 0.07495 6.6681026766523016E-02
3L_18411309_SNP T C 0.4333 65 85 0.03482 2.8986154573376031E-02
3L_18411378_SNP C A 0.2288 35 118 0.5301 5.1878552767910091E-01
3L_18411384_SNP C T 0.05 8 152 0.5023 4.9619070119120945E-01
3L_18411419_SNP A T 0.1234 19 135 0.02692 2.2730170960069407E-02
3L_18411434_SNP T C 0.1373 21 132 0.01845 1.5371403201170539E-02
3L_18411473_SNP C A 0.07643 12 145 0.8868 8.8361231557913467E-01
3L_18411478_SNP A T 0.3592 51 91 0.3005 2.8135037428197585E-01
3L_18411484_SNP G A 0.3592 51 91 0.3035 2.7826990059758683E-01
3L_18411489_SNP T G 0.06757 10 138 0.9793 9.7823036438644440E-01
3L_18411506_SNP G A 0.375 54 90 0.3974 3.7915971755190514E-01
3L_18411593_SNP T A 0.05732 9 148 0.8466 8.4206683273157357E-01
3L_18411595_SNP A T 0.06452 10 145 0.01405 1.1550337999489289E-02
3L_18411596_SNP T A 0.2733 41 109 0.7701 7.6116153725486424E-01
3L_18411658_SNP C T 0.2632 40 112 0.975 9.7457222760666606E-01
3L_18411800_SNP G A 0.1625 26 134 0.4253 4.1958949485261088E-01
3L_18412044_SNP G T 0.3121 49 108 0.6885 6.8323176960440035E-01
3L_18412202_SNP T G 0.3711 59 100 0.4928 4.8526945237239816E-01
3L_18412370_SNP T A 0.473 70 78 0.8884 8.8422653941292029E-01
3L_18412397_INS AA A 0.4245 59 80 0.8911 8.9812825715127564E-01
3L_18412416_SNP G T 0.3881 52 82 0.6425 6.2108566875508053E-01
3L_18412421_SNP A C 0.1401 22 135 0.6658 6.6060403630271258E-01
3L_18412454_SNP G C 0.5 76 76 0.4143 3.9939337342026338E-01
3L_18412497_SNP A G 0.3377 52 102 0.5637 5.5049657559542653E-01
3L_18412514_SNP T A 0.2767 44 115 0.4028 3.9162967484489419E-01
3L_18412572_SNP G A 0.1667 26 130 0.2833 2.8215357922206852E-01
3L_18412582_SNP T C 0.1494 23 131 0.3258 3.2273293097130873E-01
3L_18412589_SNP A G 0.4069 59 86 0.9094 9.0724996964871052E-01
3L_18412612_SNP T A 0.4247 62 84 0.4889 4.6944416939872080E-01
3L_18412614_SNP T A 0.4336 62 81 0.5149 4.9208385267909394E-01
3L_18412623_SNP T C 0.4476 64 79 0.8464 8.4016302521793818E-01
3L_18412628_SNP A T 0.28 42 108 0.2873 2.6412438792883997E-01
3L_18412653_SNP T G 0.4701 63 71 0.7036 6.8169408678381216E-01
3L_18412671_SNP C T 0.1258 19 132 0.7685 7.6435046761820347E-01
3L_18412673_SNP T A 0.1355 21 134 0.3964 3.8548793018766425E-01
3L_18412674_SNP G A 0.07595 12 146 0.628 6.2093337020163419E-01
3L_18412688_SNP G C 0.0559 9 152 0.472 4.6523389505255741E-01
3L_18412692_SNP T C 0.1667 25 125 0.2942 2.7792182306268132E-01
3L_18412695_SNP A G 0.1497 22 125 0.5704 5.5818497673975842E-01
3L_18412697_SNP T C 0.1667 25 125 0.3819 3.6987362512362076E-01
3L_18412719_SNP A G 0.09259 15 147 0.6127 6.0738137684063231E-01
3L_18412721_SNP A T 0.09202 15 148 0.609 6.0476242737695274E-01
3L_18412725_SNP A T 0.4013 61 91 0.9382 9.3640648630496992E-01
3L_18412748_SNP G C 0.09146 15 149 0.6206 6.1702889063436195E-01
3L_18412770_SNP T C 0.4452 65 81 0.6954 6.8489727237358855E-01
3L_18412854_SNP C G 0.1859 29 127 0.7093 7.0627969408457969E-01
3L_18412873_SNP A T 0.09375 15 145 0.0009219 7.9892339785512351E-04
3L_18413027_SNP C T 0.3907 59 92 0.2574 2.4611613690738843E-01
3L_18413166_SNP T A 0.3791 58 95 0.5777 5.6718128428834780E-01
3L_18413201_SNP G T 0.3655 53 92 0.8242 8.2132128722171538E-01
3L_18413218_DEL G GGGTTAACCCTTTCGAATACGTTTCAAGTGTG 0.09877 16 146 0.00541 4.6945612953041881E-03
3L_18413231_SNP C T 0.3258 43 89 0.3246 3.9643082136977326E-01
3L_18413236_SNP G A 0.05714 8 132 0.2914 3.5963587196231517E-01
3L_18413280_SNP T A 0.457 69 82 0.8452 8.4020634721398302E-01
3L_18413283_SNP G A 0.3733 56 94 0.6261 6.1334218791072959E-01
3L_18413371_SNP A G 0.4379 67 86 0.5613 5.5182988252792664E-01
3L_18413411_SNP C T 0.08333 13 143 0.9895 9.8938479995313988E-01
3L_18413547_SNP T A 0.1139 18 140 0.2839 2.7237091878702080E-01
3L_18413620_SNP G C 0.07547 12 147 0.4668 4.5790469824610214E-01
3L_18413893_SNP A G 0.2532 39 115 0.2993 2.8646274053617982E-01
3L_18414009_SNP G A 0.08696 14 147 0.485 4.7714360090148944E-01
3L_18414017_SNP C A 0.4323 67 88 0.7033 7.0175471593660821E-01
3L_18414057_DEL T TT 0.4552 61 73 0.4739 5.4523379951761219E-01
3L_18414061_SNP T C 0.1313 21 139 0.5878 5.8725389966573305E-01
3L_18414105_SNP A C 0.07975 13 150 0.555 5.5035105367371040E-01
3L_18414180_DEL C AA 0.2292 33 111 0.4453 4.3397377123472558E-01
3L_18414230_SNP G A 0.09868 15 137 0.7207 7.1214426758546101E-01
3L_18414266_SNP T C 0.05128 8 148 0.548 5.4706538307920671E-01
3L_18414267_SNP T G 0.05161 8 147 0.5419 5.4006688525825108E-01
3L_18414284_SNP T G 0.1511 21 118 0.9091 9.0634650551888996E-01
3L_18414316_SNP T G 0.09155 13 129 0.414 3.8741037833739989E-01
3L_18414327_SNP A T 0.1667 22 110 0.4102 3.8667647128816218E-01
3L_18414479_SNP A G 0.2695 38 103 0.8981 8.9386388425073038E-01
3L_18414517_SNP G A 0.2639 38 106 0.8762 8.7338911680408082E-01
3L_18414533_DEL ATTGATT A 0.3767 55 91 0.5702 5.6162714454351326E-01
3L_18414578_SNP G T 0.1184 18 134 0.6451 6.3513390833875971E-01
3L_18414588_SNP T A 0.4333 65 85 0.7057 7.0031555399146950E-01
3L_18414607_SNP T A 0.4437 67 84 0.848 8.4380666947798566E-01
3L_18414608_SNP G A 0.1346 21 135 0.7333 7.2713366283227021E-01
3L_18414661_SNP T C 0.4408 67 85 0.999 9.9899938824905909E-01
3L_18414667_SNP C T 0.4342 66 86 0.949 9.4825649249806565E-01
3L_18414698_SNP G T 0.06918 11 148 0.6582 6.5258155917966088E-01
3L_18414735_SNP T C 0.07006 11 146 0.6486 6.4224284384313790E-01
3L_18414795_SNP A G 0.06832 11 150 0.9275 9.2646356629289250E-01
3L_18414864_SNP C G 0.2876 44 109 0.7286 7.1995079744827972E-01
3L_18415193_SNP C A 0.1373 21 132 0.4599 4.5641832588480968E-01
3L_18415469_DEL TA T 0.4924 65 67 0.3095 3.5444839943641371E-01
3L_18415480_SNP T C 0.4296 61 81 0.5791 5.6903917880473498E-01
3L_18415495_SNP T A 0.06369 10 147 0.8237 8.1872073767637188E-01
3L_18415509_SNP A T 0.3143 44 96 0.1555 1.3892819646011634E-01
3L_18415566_SNP A C 0.3557 53 96 0.1903 1.7192260505800483E-01
3L_18415585_SNP A G 0.349 52 97 0.1977 1.8317034979655988E-01
3L_18415589_SNP T A 0.349 52 97 0.1673 1.5089360847325506E-01
3L_18415650_SNP C T 0.1154 18 138 0.7121 7.0358890144799713E-01
3L_18415731_SNP A G 0.1731 27 129 0.5427 5.2989578826255168E-01
3L_18416066_SNP G A 0.4211 64 88 0.3441 3.3241901905582028E-01
3L_18416239_SNP A G 0.2803 44 113 0.9904 9.9015598449464304E-01
3L_18416289_SNP A G 0.2318 35 116 0.108 1.0540187628439135E-01
3L_18416292_SNP C T 0.05 8 152 0.2048 2.0677623133933098E-01
3L_18416302_SNP G T 0.1338 19 123 0.3926 3.7161868049306668E-01
3L_18416367_SNP A G 0.2078 32 122 0.1424 1.2998567123070970E-01
3L_18416533_SNP G A 0.4218 62 85 0.637 6.2574503251914249E-01
3L_18416549_SNP A G 0.36 54 96 0.8698 8.6456223062352366E-01
3L_18416553_SNP A G 0.36 54 96 0.9367 9.3414713810528238E-01
3L_18416573_SNP C T 0.404 61 90 0.9621 9.6061128753433522E-01
3L_18416690_SNP C A 0.4558 67 80 0.9833 9.8249060471715322E-01
3L_18416695_SNP T C 0.4722 68 76 0.9803 9.7921725471332322E-01
3L_18416714_SNP G T 0.1146 18 139 0.6501 6.4295983718161553E-01
3L_18416725_SNP A G 0.3691 55 94 0.9984 9.9829900786734671E-01
3L_18416761_SNP G A 0.4354 64 83 0.8812 8.7570751378329970E-01
3L_18416786_SNP T A 0.4067 61 89 0.6633 6.5562078279240488E-01
3L_18416834_SNP A G 0.4595 68 80 0.9995 9.9947366829608908E-01
3L_18416846_SNP C T 0.3893 58 91 0.775 7.6581122082152409E-01
3L_18416865_SNP A T 0.4161 57 80 0.9702 9.6789873968592544E-01
3L_18416870_MNP AAAC TTTT 0.3826 57 92 0.8947 8.9098859521959062E-01
3L_18416882_SNP T A 0.3793 55 90 0.89 8.8465717711123715E-01
3L_18416883_SNP T G 0.3699 54 92 0.8064 7.9792749108136185E-01
3L_18416885_SNP T A 0.3699 54 92 0.9202 9.1658544330350711E-01
3L_18416891_SNP A T 0.3724 54 91 0.9162 9.1217936691361878E-01
3L_18416901_SNP A G 0.38 57 93 0.9588 9.5744952548066420E-01
3L_18416903_SNP T C 0.3826 57 92 0.9686 9.6743260706065459E-01
3L_18416911_DEL ACATTAATTATTAAT A 0.3961 61 93 0.8633 8.5963571823069806E-01
3L_18416929_DEL AAC A 0.4342 66 86 0.951 9.4935529701544830E-01
3L_18416933_SNP A T 0.4097 59 85 0.84 8.3187676278583833E-01
3L_18416964_SNP T C 0.3987 61 92 0.8475 8.4267468760084230E-01
3L_18416965_SNP C A 0.3791 58 95 0.736 7.2759277565859781E-01
3L_18416972_SNP G C 0.375 57 95 0.9192 9.1678354070841284E-01
3L_18416979_SNP G T 0.4133 62 88 0.9228 9.2012623518041414E-01
3L_18417024_SNP G A 0.4342 66 86 0.7801 7.7321049662232377E-01
3L_18417190_SNP T C 0.3933 59 91 0.1644 1.5327551047508603E-01
3L_18417211_DEL GG G 0.4 54 81 0.1136 9.1411879532746543E-02
3L_18417356_SNP G A 0.375 57 95 0.04462 3.8663751891396439E-02
3L_18417432_SNP C G 0.07692 12 144 0.3417 3.3111190301093085E-01
3L_18417543_SNP T A 0.3716 55 93 0.02046 1.7453596720230589E-02
3L_18417676_SNP G C 0.09259 15 147 0.4199 4.1769767332442653E-01
3L_18417682_SNP C T 0.38 57 93 0.1677 1.5322919620363140E-01
3L_18417728_SNP A T 0.1146 18 139 0.00302 3.0769059306644834E-03
3L_18417792_SNP A T 0.08642 14 148 0.4042 3.9906251448445262E-01
3L_18417822_SNP A G 0.2081 31 118 0.3836 3.6377382286394977E-01
3L_18417823_SNP A G 0.2138 31 114 0.3168 2.9174306838691966E-01
3L_18417841_DEL TTTGT T 0.3333 49 98 0.194 1.7311177813257606E-01
3L_18417862_SNP T C 0.1104 18 145 0.7534 7.5021059175777804E-01
3L_18417867_SNP A G 0.34 51 99 0.1801 1.6755942726855433E-01
3L_18417883_SNP G T 0.08537 14 150 0.8104 8.0843426299284060E-01
3L_18417951_SNP T C 0.3087 46 103 0.1168 1.0160042777173872E-01
3L_18417958_SNP C A 0.2532 39 115 0.1525 1.4175897731206977E-01
3L_18417960_SNP A T 0.05556 9 153 0.6143 6.0897562856385001E-01
3L_18417963_SNP A T 0.06173 10 152 0.6109 6.0558277657679893E-01
3L_18417993_SNP G C 0.3179 48 103 0.1018 8.9739848875953876E-02
3L_18417996_SNP T A 0.3179 48 103 0.113 1.0090853305295044E-01
3L_18418006_SNP A T 0.3224 49 103 0.06797 6.4676537963887573E-02
3L_18418007_SNP A T 0.32 48 102 0.1093 9.5617517912364391E-02
3L_18418011_SNP C A 0.3179 48 103 0.1268 1.1463001347921187E-01
3L_18418020_SNP T C 0.05 8 152 0.6764 6.6999687451210033E-01
3L_18418026_SNP G A 0.3108 46 102 0.149 1.3534709091790198E-01
3L_18418030_SNP G C 0.2517 38 113 0.1471 1.4461135849260820E-01
3L_18418057_INS A AGCTGCAA 0.2517 37 110 0.1299 1.1665630116854053E-01
3L_18418069_SNP G A 0.298 45 106 0.06511 5.8608255754136029E-02
3L_18418259_SNP T C 0.4768 72 79 0.1699 1.5432365027288297E-01
3L_18418281_SNP T A 0.1871 29 126 0.7081 6.9964370345137505E-01
3L_18418486_SNP A G 0.3019 48 111 0.7181 7.1428957105275759E-01
3L_18418524_SNP T G 0.2922 45 109 0.9447 9.4446809292882694E-01
3L_18418537_SNP T A 0.4054 60 88 0.6742 6.6894133161640634E-01
3L_18418543_SNP T G 0.4054 60 88 0.6939 6.8881415426856174E-01
3L_18418575_SNP C T 0.05806 9 146 0.8961 8.9414148520576309E-01
3L_18418580_SNP C T 0.4459 66 82 0.8957 8.9212748332442637E-01
3L_18418593_DEL TT T 0.4468 63 78 0.7585 7.6736976259230816E-01
3L_18418611_SNP G C 0.4101 57 82 0.8279 8.2223207142009891E-01
3L_18418620_SNP A C 0.4126 59 84 0.7968 7.9209597918747876E-01
3L_18418640_SNP T A 0.4126 59 84 0.7344 7.2624749465420957E-01
3L_18418642_SNP T C 0.06757 10 138 0.7401 7.3213057485494626E-01
3L_18418669_SNP A C 0.474 73 81 0.331 3.2074938564973654E-01
3L_18418676_SNP A C 0.4645 72 83 0.3037 2.9466948963244910E-01
3L_18418680_SNP A G 0.3182 49 105 0.7967 7.9193690565451846E-01
3L_18418682_SNP A T 0.443 66 83 0.3649 3.5234044228778427E-01
3L_18418689_SNP T G 0.1321 21 138 0.4937 4.8785379912424631E-01
3L_18418698_SNP A G 0.1472 24 139 0.295 2.8905575486984170E-01
3L_18418740_SNP T C 0.3654 57 99 0.4394 4.2927112996086136E-01
3L_18418780_SNP C T 0.2975 47 111 0.3692 3.5880098545940409E-01
3L_18418930_SNP C T 0.183 28 125 0.6374 6.3220552868997615E-01
3L_18418950_SNP G A 0.2013 31 123 0.8101 8.0430720441723624E-01
3L_18419093_SNP G A 0.06329 10 148 0.6622 6.5496424149139942E-01
3L_18419172_SNP T A 0.1189 17 126 0.132 1.1661825759534561E-01
3L_18419176_SNP A T 0.1241 18 127 0.1507 1.3681282503341674E-01
3L_18419186_SNP C T 0.1189 17 126 0.08594 8.0751626888138320E-02
3L_18419188_SNP T A 0.1329 19 124 0.1089 1.0317114063448296E-01
3L_18419190_SNP C G 0.1189 17 126 0.1455 1.3965984346931559E-01
3L_18419233_SNP C T 0.1184 18 134 0.1823 1.6832086687579628E-01
3L_18419274_SNP T A 0.1765 27 126 0.3 2.8731047714737445E-01
3L_18419295_SNP T A 0.1753 27 127 0.3944 3.8027327697679214E-01
3L_18419308_SNP G A 0.1474 23 133 0.3114 2.9724394268393184E-01
3L_18419341_SNP T A 0.09877 16 146 0.0712 6.8323207927434654E-02
3L_18419421_SNP T C 0.2372 37 119 0.4295 4.3137586939637418E-01
3L_18419431_SNP C A 0.2323 36 119 0.4475 4.4595027025959966E-01
3L_18419867_SNP T C 0.1235 20 142 0.1066 1.0222860092363972E-01
3L_18419875_DEL C TT 0.2194 34 121 0.7844 7.7890383375520633E-01
3L_18419946_SNP G A 0.381 56 91 0.8937 8.8973294990136631E-01
3L_18419998_SNP G A 0.4013 61 91 0.9432 9.4181065606606651E-01
3L_18420029_SNP A T 0.3709 56 95 0.7216 7.1384416406279239E-01
3L_18420038_SNP T G 0.3684 56 96 0.7673 7.6077609322856932E-01
3L_18420039_SNP C A 0.08917 14 143 0.8703 8.6757878292131485E-01
3L_18420044_SNP A G 0.474 73 81 0.9999 9.9991738299989097E-01
3L_18420071_SNP C G 0.3581 53 95 0.5805 5.6902567286657413E-01
3L_18420086_SNP T C 0.363 53 93 0.8546 8.5110255478168129E-01
3L_18420107_SNP A G 0.05128 8 148 0.5568 5.5007130013211880E-01
3L_18420122_SNP T C 0.349 52 97 0.3321 3.1943899249892205E-01
3L_18420164_SNP C A 0.4118 63 90 0.8698 8.6594505932952504E-01
3L_18420502_SNP T C 0.4122 61 87 0.663 6.5084231585667496E-01
3L_18420743_SNP T C 0.1592 25 132 0.2782 2.6608366255818494E-01
3L_18420764_SNP G A 0.1401 22 135 0.3158 3.0352218269142994E-01
3L_18420787_SNP C T 0.141 22 134 0.3235 3.0962647290797773E-01
3L_18420858_SNP G A 0.1899 30 128 0.2251 2.1484761457754731E-01
3L_18420860_SNP A T 0.1899 30 128 0.2251 2.1484761457754731E-01
3L_18420869_SNP T A 0.1899 30 128 0.2251 2.1484761457754731E-01
3L_18420925_SNP C T 0.1699 26 127 0.262 2.5607265136120783E-01
3L_18420983_SNP A G 0.4935 76 78 0.6199 6.1046100760967004E-01
3L_18420998_SNP C T 0.4797 71 77 0.5968 5.8059732646685813E-01
3L_18421039_SNP A C 0.1364 21 133 0.0787 7.5918075353861775E-02
3L_18421134_SNP C G 0.1013 16 142 0.6511 6.4595784206652462E-01
3L_18421617_SNP T A 0.3289 50 102 0.8162 8.1396985188790627E-01
3L_18421637_SNP C A 0.3333 51 102 0.9801 9.7984413731175668E-01
3L_18421682_SNP G A 0.05 8 152 0.1535 1.4821915346198111E-01
3L_18421700_SNP C T 0.4416 68 86 0.8096 8.0378486092232448E-01
3L_18421758_SNP A C 0.09589 14 132 0.03707 2.9648783813740743E-02
3L_18421800_SNP C A 0.4503 68 83 0.7108 6.9939850741451337E-01
3L_18421888_SNP A G 0.1447 23 136 0.1268 1.2191725801054998E-01
3L_18421892_SNP A G 0.1384 22 137 0.03775 3.8008094960053120E-02
3L_18421918_SNP C T 0.4118 63 90 0.1041 9.4364795581494687E-02
3L_18421932_SNP A G 0.08025 13 149 0.9012 8.9956229598185622E-01
3L_18422009_SNP A T 0.3289 50 102 0.8723 8.6918817159852280E-01
3L_18422207_SNP G A 0.3462 54 102 0.1047 9.4829435888097113E-02
3L_18422276_SNP C T 0.3636 56 98 0.6933 6.8248087495624710E-01
3L_18422316_SNP T C 0.3161 49 106 0.8548 8.4988797403373362E-01
3L_18422345_SNP T C 0.3618 55 97 0.8504 8.4415270763252792E-01
3L_18422349_SNP G T 0.3289 50 102 0.9962 9.9607225190983661E-01
3L_18422353_INS TC T 0.2 31 124 0.7486 7.4066925311149512E-01
3L_18422355_INS TT T 0.1529 24 133 0.544 5.3250833404705622E-01
3L_18422372_SNP T G 0.3377 51 100 0.8532 8.4858994652980846E-01
3L_18422381_SNP C T 0.3701 57 97 0.9953 9.9511317270719746E-01
3L_18422410_DEL A AA 0.121 19 138 0.6167 6.0622812615707955E-01
3L_18422423_SNP G A 0.1169 18 136 0.2661 2.5939286658547878E-01
3L_18422451_SNP A G 0.375 57 95 0.6956 6.8273788096016186E-01
3L_18422462_DEL A AA 0.05 8 152 0.3224 3.1180981234050653E-01
3L_18422466_SNP A T 0.05063 8 150 0.3279 3.1441402545442243E-01
3L_18422468_SNP A T 0.05063 8 150 0.3278 3.1422665621318502E-01
3L_18422513_SNP G T 0.3067 46 104 0.2371 2.1583545904103263E-01
3L_18422527_INS TT T 0.3897 53 83 0.3015 2.8055952227505365E-01
3L_18422583_DEL C CATTC 0.08075 13 148 0.6662 6.6076237118853298E-01
3L_18422603_DEL A AA 0.4222 57 78 0.2105 1.8714109573739512E-01
3L_18422614_SNP T C 0.4257 63 85 0.2109 1.8584889156421736E-01
3L_18422624_SNP A C 0.3775 57 94 0.1233 1.0586194562510232E-01
3L_18422763_SNP T G 0.05696 9 149 0.8314 8.3178831807469955E-01
3L_18422819_SNP T C 0.2803 44 113 0.0508 4.5961115497072248E-02
3L_18422841_SNP A T 0.1429 22 132 0.4679 4.6558818173577976E-01
3L_18422884_SNP A G 0.4868 74 78 0.1585 1.5499739904987953E-01
3L_18423113_SNP A G 0.09494 15 143 0.3432 3.3334239063818560E-01
3L_18423114_SNP T G 0.1 16 144 0.4506 4.4342416138528540E-01
3L_18423188_SNP A T 0.1218 19 137 0.0269 2.3318151178742558E-02
3L_18423206_SNP A G 0.3514 52 96 0.9059 9.0158997158760024E-01
3L_18423258_SNP C T 0.1316 20 132 0.5011 4.8846157266399071E-01
3L_18423291_SNP A T 0.06329 10 148 0.8444 8.4140763367731886E-01
3L_18423292_SNP T A 0.05732 9 148 0.8304 8.2648371192542225E-01
3L_18423295_SNP A T 0.482 67 72 0.4871 4.5570201970145241E-01
3L_18423301_SNP T A 0.08609 13 138 0.5354 5.2386235914176460E-01
3L_18423302_SNP T C 0.08553 13 139 0.5184 5.0347242559367256E-01
3L_18423339_SNP T C 0.4672 64 73 0.7629 7.4963561366270470E-01
3L_18423349_SNP G A 0.09934 15 136 0.005011 4.3591883412625520E-03
3L_18423437_SNP T A 0.4965 71 72 0.3326 3.0221303799765964E-01
3L_18423489_SNP G A 0.4379 67 86 0.8329 8.3150520435601205E-01
3L_18423511_SNP C T 0.15 24 136 0.3512 3.4277167067041847E-01
3L_18423593_SNP A G 0.4027 60 89 0.238 2.2979219425850084E-01
3L_18423647_SNP T C 0.1698 27 132 0.5699 5.6223039665679275E-01
3L_18423740_SNP A C 0.07975 13 150 0.8964 8.9507525765317897E-01
3L_18423743_SNP T C 0.06329 10 148 0.4142 4.0460690812034406E-01
3L_18423797_SNP G A 0.07453 12 149 0.9628 9.6242709518649894E-01
3L_18423848_SNP G A 0.375 57 95 0.09512 8.4727702838416241E-02
3L_18423851_DEL A AA 0.3813 53 86 0.0479 3.6298553704302433E-02
3L_18423853_SNP A T 0.1104 17 137 0.3566 3.4821968406203030E-01
3L_18423866_SNP G A 0.3791 58 95 0.09981 9.0184543584706511E-02
3L_18423868_SNP A T 0.3425 50 96 0.3916 3.7487633777637686E-01
3L_18423882_SNP A C 0.3673 54 93 0.09935 8.4132467200158878E-02
3L_18423888_SNP T A 0.3469 51 96 0.4696 4.5568901973526410E-01
3L_18423896_SNP T A 0.3725 57 96 0.09124 8.2224166273840688E-02
3L_18423902_SNP G C 0.3709 56 95 0.09147 8.0549657484218565E-02
3L_18423908_SNP A T 0.4362 65 84 0.07011 5.9403415059995517E-02
3L_18423911_SNP C A 0.443 66 83 0.0841 7.2067180033973541E-02
3L_18423913_SNP G T 0.4362 65 84 0.07747 6.5802702156641038E-02
3L_18423929_SNP A T 0.4384 64 82 0.1079 9.2034965922353051E-02
3L_18423934_SNP T C 0.2885 45 111 0.06667 6.0415484883064155E-02
3L_18423935_SNP T A 0.443 66 83 0.07269 6.1956690993773052E-02
3L_18423938_SNP C T 0.443 66 83 0.08419 7.1340887489700647E-02
3L_18423940_SNP A G 0.443 66 83 0.09159 7.8071888959700284E-02
3L_18423941_SNP G A 0.4467 67 83 0.1058 9.2210433261327274E-02
3L_18423946_SNP C A 0.4362 65 84 0.07865 6.6475050028311236E-02
3L_18423949_SNP T A 0.4392 65 83 0.1398 1.3119328947879094E-01
3L_18423957_SNP G T 0.4812 64 69 0.07876 6.5776031622679337E-02
3L_18423960_DEL T TGTAAGATT 0.4305 65 86 0.0979 8.5871420573341961E-02
3L_18423971_SNP C A 0.4305 65 86 0.07169 6.2424308741336428E-02
3L_18423972_SNP A T 0.4228 63 86 0.053 4.5497216632577310E-02
3L_18424001_SNP T G 0.4333 65 85 0.09465 8.1867068509376376E-02
3L_18424111_SNP C G 0.3529 54 99 0.486 4.8034907542723726E-01
3L_18424357_SNP C A 0.08176 13 146 0.499 4.8978538275194639E-01
3L_18424428_SNP C T 0.4161 62 87 0.83 8.2323429149040817E-01
3L_18424516_SNP T C 0.2566 39 113 0.5592 5.4437433405812596E-01
3L_18424555_SNP T C 0.3355 51 101 0.6444 6.3538299091109551E-01
3L_18424663_DEL C CACT 0.05031 8 151 0.5612 5.5304367713527025E-01
3L_18424741_SNP T C 0.05063 8 150 0.9449 9.4389320990219738E-01
3L_18424882_SNP T A 0.2803 44 113 0.2903 2.7852154351043978E-01
3L_18425079_SNP A C 0.2987 46 108 0.1131 1.0155284340974957E-01
3L_18425100_SNP T C 0.4605 70 82 0.3786 3.7078979835357206E-01
3L_18425119_SNP T C 0.4366 62 80 0.1306 1.1697927722162937E-01
3L_18425258_SNP C A 0.2568 38 110 0.03774 2.9440934292948830E-02
3L_18425265_SNP T A 0.1946 29 120 0.9778 9.7714235073978528E-01
3L_18425269_SNP T G 0.07586 11 134 0.457 4.3313880349185274E-01
3L_18425271_SNP A T 0.07432 11 137 0.698 6.8422802628999269E-01
3L_18425284_DEL T TGAG 0.05479 8 138 0.5384 5.2194459482945310E-01
3L_18425325_SNP T G 0.1218 19 137 0.06074 5.3698214674859600E-02
3L_18425360_SNP A T 0.2886 43 106 0.05307 4.4683436815525619E-02
3L_18425379_SNP A G 0.09091 14 140 0.8438 8.4048806473859539E-01
3L_18425415_SNP A G 0.09032 14 141 0.5458 5.3545429750243145E-01
3L_18425460_SNP G A 0.1176 18 135 0.8506 8.4693754335930183E-01
3L_18425465_SNP T C 0.09091 14 140 0.4022 3.9212813504298982E-01
3L_18425473_SNP A T 0.1026 16 140 0.9993 9.9931388077285066E-01
3L_18425481_SNP G T 0.2886 43 106 0.1912 1.7451680532234382E-01
3L_18425637_DEL A AC 0.08176 13 146 0.9154 9.1469812196776934E-01
3L_18425850_DEL T TATTCGCAGTAGGCCTTTTCGCT 0.1523 23 128 0.6222 6.1192816298899699E-01
3L_18425920_SNP A C 0.3356 50 99 0.4412 4.3238066813475751E-01
3L_18425968_SNP A G 0.3836 56 90 0.5737 5.6649330053795832E-01
3L_18425975_SNP G A 0.05696 9 149 0.8881 8.8633733755566657E-01
3L_18425980_SNP T C 0.3904 57 89 0.5285 5.1900129620641677E-01
3L_18425997_SNP G C 0.3655 53 92 0.6369 6.2725015342072854E-01
3L_18426028_INS TT T 0.1419 21 127 0.2192 1.9409062835151425E-01
3L_18426043_SNP T C 0.3677 57 98 0.09553 8.8523999913176610E-02
3L_18426046_SNP T G 0.3782 59 97 0.09008 8.2756834955224526E-02
3L_18426053_SNP C T 0.08589 14 149 0.003707 3.2594508129216602E-03
3L_18426058_SNP C A 0.3397 53 103 0.4211 4.1253452628973719E-01
3L_18426060_SNP C T 0.0679 11 151 0.07336 6.8752752672021078E-02
3L_18426145_SNP T C 0.1069 17 142 0.4311 4.1996117560657253E-01
3L_18426218_SNP G A 0.4156 64 90 0.9719 9.7113702661360812E-01
3L_18426221_SNP C T 0.4156 64 90 0.9719 9.7113702661360812E-01
3L_18426386_INS A ATCAGCACCATCA 0.3022 42 97 0.4194 4.3566084321689402E-01
3L_18426412_DEL G GG 0.06135 10 153 0.7854 7.8281511207038879E-01
3L_18426522_SNP T C 0.09032 14 141 0.5611 5.5751053459427902E-01
3L_18426531_SNP G C 0.375 57 95 0.9133 9.1375132787479529E-01
3L_18426585_SNP C G 0.3092 47 105 0.9656 9.6439614828403442E-01
3L_18426592_SNP A T 0.2792 43 111 0.8353 8.3075431654787990E-01
3L_18426656_SNP C G 0.1056 17 144 0.7555 7.5299633976485314E-01
3L_18426693_SNP A G 0.4621 67 78 0.629 6.1786831377913209E-01
3L_18426697_SNP A G 0.2452 38 117 0.3515 3.4730564854152191E-01
3L_18426792_SNP C T 0.4726 69 77 0.5063 4.8360558294764111E-01
3L_18426853_INS AAGTAAGTAA A 0.2685 40 109 0.3158 2.9033237069297146E-01
3L_18426856_MNP AAG TTC 0.2671 39 107 0.4279 4.0180769255894944E-01
3L_18426890_SNP A G 0.4539 64 77 0.437 4.1929849684821963E-01
3L_18426907_DEL C CATTCGGCGTCTCTTAAC 0.1391 21 130 0.248 2.7729973807255748E-01
3L_18426981_SNP C T 0.06329 10 148 0.7977 7.9386109639001068E-01
3L_18427225_SNP A T 0.121 19 138 0.2712 2.5925971241363488E-01
3L_18427372_SNP T G 0.1321 21 138 0.6571 6.5073336920657687E-01
3L_18427444_SNP G T 0.3636 56 98 0.1484 1.3652646576387384E-01
3L_18427600_SNP C T 0.4094 61 88 0.429 4.0604667541516670E-01
3L_18427628_SNP C T 0.06875 11 149 0.5047 5.0669122988928339E-01
3L_18427763_SNP G A 0.2715 41 110 0.3499 3.3571929178872928E-01
3L_18427898_SNP A T 0.1867 28 122 0.03036 2.4522123755270825E-02
3L_18427935_SNP G C 0.1195 19 140 0.9596 9.5886260075921381E-01
3L_18427995_SNP T A 0.1818 28 126 0.1129 1.0163917368533248E-01
3L_18428027_SNP G A 0.3312 51 103 0.4041 3.8754314475367457E-01
3L_18428040_SNP G A 0.271 42 113 0.08991 9.0482088322468401E-02
3L_18428043_SNP T A 0.2756 43 113 0.1517 1.4933963054934751E-01
3L_18428092_SNP G T 0.2089 33 125 0.1928 1.8269174557103707E-01
3L_18428112_SNP A C 0.1895 29 124 0.2118 2.4237909242857858E-01
3L_18428277_SNP T G 0.1656 26 131 0.6299 6.2148206687477114E-01
3L_18428383_SNP C G 0.07143 11 143 0.4685 4.5264694952221418E-01
3L_18428387_SNP C T 0.3571 55 99 0.1947 1.7948136175923923E-01
3L_18428402_SNP C T 0.3267 49 101 0.1308 1.1553118894514447E-01
3L_18428414_SNP G A 0.3399 52 101 0.3449 3.6292336595558783E-01
3L_18428555_SNP C A 0.05769 9 147 0.887 8.8316956267086977E-01
3L_18428782_SNP T G 0.05625 9 151 0.9676 9.6738134050688163E-01
3L_18428788_SNP C G 0.1911 30 127 0.8452 8.4241856353225786E-01
3L_18428805_SNP C T 0.1329 21 137 0.9956 9.9551858357311640E-01
3L_18428807_SNP T C 0.1329 21 137 0.9357 9.3451278852089359E-01
3L_18429196_SNP G A 0.05488 9 155 0.5239 5.1951308905927029E-01
3L_18429307_SNP G T 0.3287 47 96 0.02742 1.9028917086175563E-02
3L_18429355_SNP C T 0.18 27 123 0.0293 2.3408287415101498E-02
3L_18429399_SNP T C 0.1987 31 125 0.0196 1.5984458384101119E-02
3L_18429401_SNP G C 0.2949 46 110 0.05412 4.7086397647484998E-02
3L_18429404_SNP T C 0.25 38 114 0.08132 7.0040973336804244E-02
3L_18429407_SNP T C 0.2387 37 118 0.07569 6.5988137625349150E-02
3L_18429422_SNP T A 0.2244 35 121 0.01287 1.0359755179245589E-02
3L_18429436_SNP A T 0.381 56 91 0.08201 6.9227718809408478E-02
3L_18429480_SNP A G 0.2774 43 112 0.05173 4.8397162232697265E-02
3L_18429481_SNP C T 0.2781 42 109 0.02038 2.1413123871116876E-02
3L_18429502_DEL TATTGACACACATGCT T 0.2739 43 114 0.04012 3.4540108180762391E-02
3L_18429521_SNP A T 0.2739 43 114 0.0284 2.4272736603627436E-02
3L_18429534_DEL AA A 0.2206 30 106 0.03817 3.0329132813729773E-02
3L_18429801_SNP C A 0.06135 10 153 0.9962 9.9615104295049728E-01
3L_18429849_INS CCC C 0.1342 20 129 0.00118 6.9744661031516581E-04
3L_18429985_SNP A G 0.2208 34 120 0.05305 4.4883536633795171E-02
3L_18430272_SNP G A 0.3108 46 102 0.6087 5.9578476216458409E-01
3L_18430273_SNP T G 0.07097 11 144 0.2025 1.9171460109254701E-01
3L_18430278_SNP T G 0.08784 13 135 0.1557 1.3896727919357588E-01
3L_18430291_SNP A G 0.1788 27 124 0.5474 5.3334752034888666E-01
3L_18430295_SNP C A 0.25 37 111 0.3149 3.0341382336904044E-01
3L_18430299_INS TT T 0.08333 13 143 0.1758 1.6531062747079261E-01
3L_18430311_SNP C A 0.1457 22 129 0.9335 9.3064430686520627E-01
3L_18430316_SNP T A 0.2276 33 112 0.8408 8.4911898178144551E-01
3L_18430330_SNP C A 0.06711 10 139 0.631 6.2208175166551904E-01
3L_18430331_SNP C A 0.07237 11 141 0.3236 3.1088671790641043E-01
3L_18430352_SNP A G 0.1958 28 115 0.536 5.1239634176529736E-01
3L_18430368_SNP A T 0.05479 8 138 0.7992 7.9149207573470037E-01
3L_18430455_SNP C T 0.1259 18 125 0.7407 7.5994599452446110E-01
3L_18430477_SNP C A 0.0641 10 146 0.4694 4.6634223284821730E-01
3L_18430516_SNP A T 0.2434 37 115 0.8757 8.7164677652987266E-01
3L_18430527_SNP C T 0.3154 47 102 0.7281 7.1859818154139421E-01
3L_18430576_SNP G A 0.2649 40 111 0.3039 2.9391134290431664E-01
3L_18430626_SNP C T 0.2517 38 113 0.5066 4.9389275172339608E-01
3L_18430835_INS AA A 0.06897 10 135 0.261 3.0436463616579879E-01
3L_18430984_SNP T C 0.06369 10 147 0.6584 6.5614050108516353E-01
3L_18431003_SNP T G 0.05769 9 147 0.6301 6.2712551501806724E-01
3L_18431085_SNP C T 0.1634 25 128 0.2317 2.2072185568016289E-01
3L_18431094_SNP T A 0.09868 15 137 0.5078 5.3705153520429216E-01
3L_18431135_SNP C A 0.3571 55 99 0.05522 4.9943817249117062E-02
3L_18431141_SNP C T 0.3526 55 101 0.04995 4.4796316849285402E-02
3L_18431154_SNP A T 0.1111 17 136 0.8318 8.2569187447798065E-01
3L_18431207_SNP C A 0.2687 36 98 0.503 4.8055228786048831E-01
3L_18431232_SNP C A 0.07006 11 146 0.7055 7.0364286228411899E-01
3L_18431268_SNP C G 0.2566 39 113 0.1539 1.4708484392517884E-01
3L_18431449_SNP C T 0.07285 11 140 0.5685 5.5414964506630748E-01
3L_18431511_SNP A T 0.1486 22 126 0.2166 1.9597609598694743E-01
3L_18431611_SNP G A 0.0974 15 139 0.163 1.5064820871240903E-01
3L_18431630_SNP T A 0.05405 8 140 0.3957 4.2733766893761926E-01
3L_18431647_SNP G A 0.05063 8 150 0.8557 8.5180842783358945E-01
3L_18431746_SNP T G 0.09272 14 137 0.6217 6.4126068055514507E-01
3L_18431754_SNP T G 0.1026 16 140 0.4983 4.8548834548990427E-01
3L_18432018_SNP G T 0.07143 11 143 0.9907 9.9043010971149059E-01
3L_18432161_SNP T C 0.08442 13 141 0.8576 8.5232926192861047E-01
3L_18432164_SNP C G 0.0915 14 139 0.9343 9.3194761814622695E-01
3L_18432316_INS TT T 0.05442 8 139 0.836 8.3168339493432364E-01
3L_18432883_SNP C T 0.06289 10 149 0.138 1.3007713142536581E-01
3L_18433097_SNP A T 0.1503 23 130 0.5237 5.2004589338468332E-01
3L_18433142_SNP C T 0.06289 10 149 0.6506 6.4625733407974395E-01
3L_18433183_SNP C G 0.1447 22 130 0.326 3.0894827055330376E-01
3L_18433241_SNP G A 0.1364 21 133 0.1477 1.3545303576261070E-01
3L_18433308_SNP A G 0.1558 24 130 0.4666 4.5415490203277153E-01
3L_18433330_SNP T A 0.07547 12 147 0.05901 5.4152372307157422E-02
3L_18433334_SNP A G 0.07595 12 146 0.06091 5.7143821510171187E-02
3L_18433350_SNP A G 0.0566 9 150 0.101 9.5009198958257990E-02
3L_18433361_SNP T C 0.06875 11 149 0.06317 5.9289443706962715E-02
3L_18433392_SNP G A 0.07595 12 146 0.6355 6.3453326912618824E-01
3L_18433746_SNP T A 0.1139 18 140 0.3396 3.2867083914195561E-01
3L_18433748_SNP T A 0.1195 19 140 0.3274 3.1796434430240972E-01
3L_18433750_SNP C T 0.09091 14 140 0.5911 6.1761046465503555E-01
3L_18433753_SNP G T 0.09677 15 140 0.3647 3.9863117990421471E-01
3L_18433756_SNP T C 0.1139 18 140 0.2703 2.5970270043993671E-01
3L_18433844_SNP T A 0.3056 44 100 0.03449 3.0213069238729573E-02
3L_18434012_SNP C A 0.3378 50 98 0.2979 2.7861412152603338E-01
3L_18434203_SNP T C 0.1987 30 121 0.3408 3.2293253495049723E-01
3L_18434263_SNP T C 0.09317 15 146 0.278 3.1448881753151003E-01
3L_18434478_SNP G A 0.05625 9 151 0.8514 8.4893758978290290E-01
3L_18434581_DEL A AA 0.1901 27 115 0.7479 7.3637695938912473E-01
3L_18434624_SNP A G 0.2013 31 123 0.3827 3.6611873692994146E-01
3L_18434728_SNP A G 0.09202 15 148 0.4997 4.9406097636498814E-01
3L_18434839_SNP C T 0.2848 43 108 0.009195 7.4981798326182146E-03
3L_18434844_SNP G A 0.1899 30 128 0.1014 9.3436249169400964E-02
3L_18434876_SNP A T 0.2961 45 107 0.02549 2.0700530009913648E-02
3L_18434900_SNP G C 0.06918 11 148 0.117 1.0983456661258095E-01
3L_18434915_SNP A C 0.2597 40 114 0.03894 3.2453364962705393E-02
3L_18434918_SNP A G 0.06918 11 148 0.1237 1.1512511457563224E-01
3L_18434922_SNP C T 0.2278 36 122 0.01717 1.4425050268667507E-02
3L_18434923_SNP T C 0.128 21 143 0.04548 4.3205363102832503E-02
3L_18434941_SNP A G 0.06918 11 148 0.1093 1.0538271298512447E-01
3L_18434946_SNP T A 0.06875 11 149 0.1224 1.1503687689903275E-01
3L_18435028_SNP C G 0.2313 34 113 0.9566 9.5456959276651132E-01
3L_18435030_SNP T A 0.2467 37 113 0.8707 8.6547187598189979E-01
3L_18435061_DEL T TGAAA 0.1419 21 127 0.465 4.4412129902697972E-01
3L_18435068_SNP G A 0.05195 8 146 0.2996 2.8562217526606470E-01
3L_18435077_SNP A T 0.05806 9 146 0.2561 2.4391357690366178E-01
3L_18435084_SNP G T 0.05806 9 146 0.2577 2.4530230931085462E-01
3L_18435090_SNP C T 0.1361 20 127 0.504 4.8345047306324973E-01
3L_18435175_SNP C A 0.28 42 108 0.4591 4.3975164252078669E-01
3L_18435181_SNP A C 0.2886 43 106 0.4867 4.6653674224100183E-01
3L_18435182_SNP A G 0.2945 43 103 0.5169 4.9579903937180103E-01
3L_18435185_SNP A C 0.2877 42 104 0.5505 5.3064032613677836E-01
3L_18435187_SNP T C 0.3067 46 104 0.6586 6.4304170089333645E-01
3L_18435188_SNP C A 0.2778 40 104 0.5023 4.7845633510869401E-01
3L_18435190_SNP T A 0.2828 41 104 0.6735 6.6030964768193268E-01
3L_18435192_MNP AATC TCGT 0.2708 39 105 0.5581 5.3689293992238840E-01
3L_18435202_SNP T A 0.2808 41 105 0.5104 4.8892820122026215E-01
3L_18435204_MNP GTTT TCAC 0.2953 44 105 0.5154 4.9839385152417792E-01
3L_18435209_MNP TCC GGA 0.2905 43 105 0.52 5.0159388315392883E-01
3L_18435249_SNP T C 0.2237 34 118 0.2009 1.8053493111409313E-01
3L_18435250_SNP T A 0.2318 35 116 0.1949 1.7381224552772212E-01
3L_18435290_SNP T C 0.1226 19 136 0.3493 3.3360874630868942E-01
3L_18435321_SNP T C 0.2949 46 110 0.6642 6.5491491082846087E-01
3L_18435351_SNP C T 0.1097 17 138 0.9837 9.8327550803975694E-01
3L_18435761_SNP G A 0.1203 19 139 0.1107 1.0514112271699005E-01
3L_18435775_SNP C T 0.08025 13 149 0.6964 6.9389438905163991E-01
3L_18435826_SNP G C 0.0641 10 146 0.1893 1.8494941919257135E-01
3L_18435993_SNP T C 0.1026 16 140 0.391 3.7743338090252510E-01
3L_18436077_SNP T A 0.05625 9 151 0.3364 3.2933286581424204E-01
3L_18436170_SNP G C 0.09317 15 146 0.9955 9.9543165446292714E-01
3L_18436310_SNP A G 0.0559 9 152 0.6806 6.8236688813537172E-01
3L_18436535_SNP T A 0.2148 32 117 0.6148 6.0350638377302834E-01
3L_18436540_SNP C A 0.0559 9 152 0.4062 4.0290596435383930E-01
3L_18436756_SNP G A 0.1026 16 140 0.7415 7.3590010517682281E-01
3L_18436975_SNP C T 0.4706 72 81 0.05981 5.2363985084776070E-02
3L_18437006_DEL C CTGTC 0.4776 64 70 0.1156 9.5360577452299200E-02
3L_18437027_SNP T C 0.07362 12 151 0.9186 9.1752105593737854E-01
3L_18437366_SNP G T 0.1258 20 139 0.5481 5.4012660031917781E-01
3L_18437385_SNP C G 0.0679 11 151 0.8188 8.1603513750755152E-01
3L_18437457_SNP C T 0.1346 21 135 0.6807 6.7354702766982921E-01
3L_18437633_SNP C T 0.4503 68 83 0.7817 7.7464140482632471E-01
3L_18437834_SNP G T 0.2778 40 104 0.5999 5.8407590364708262E-01
3L_18437916_SNP A C 0.4605 70 82 0.706 7.0190151773740661E-01
3L_18438047_SNP C G 0.3446 51 97 0.6346 6.4355128008705631E-01
3L_18438053_SNP G A 0.3444 52 99 0.5725 5.5967315900845049E-01
3L_18438067_SNP A G 0.07006 11 146 0.2029 1.9207025403514832E-01
3L_18438099_SNP A G 0.05625 9 151 0.5301 5.2387667141952199E-01
3L_18438158_INS GCTTTTTAGG G 0.4965 71 72 0.83 8.2396409609315369E-01
3L_18438173_SNP T A 0.4701 63 71 0.5013 4.6728414312664424E-01
3L_18438188_SNP C A 0.3942 54 83 0.4828 4.5582100174408857E-01
3L_18438190_INS C CG 0.3824 52 84 0.5963 5.6785692862696391E-01
3L_18438201_SNP C G 0.3741 52 87 0.4889 4.5709640300956378E-01
3L_18438215_SNP G A 0.4348 60 78 0.407 3.7249631877967337E-01
3L_18438228_SNP G A 0.4366 62 80 0.4087 3.8059530713193435E-01
3L_18438395_SNP T A 0.4966 73 74 0.6405 6.2473564258702363E-01
3L_18438404_DEL G GTTTAAAAATGTTGCCGTTTTTCTTG 0.4412 60 76 0.8867 8.7888297189367359E-01
3L_18438478_SNP T A 0.09554 15 142 0.04929 4.8594516536884215E-02
3L_18438511_SNP G A 0.3542 51 93 0.243 2.2907838955221194E-01
3L_18438528_SNP G A 0.3706 53 90 0.2921 2.7739833988984119E-01
3L_18438608_DEL T TT 0.0875 14 146 0.8683 8.6619496670401164E-01
3L_18438641_SNP C T 0.125 20 140 0.7207 7.2152567574200166E-01
3L_18438722_SNP T G 0.09816 16 147 0.06061 5.7172225490471441E-02
3L_18438811_SNP T C 0.08861 14 144 0.07861 1.0488236203145862E-01
3L_18438836_SNP A T 0.1529 24 133 0.7673 7.6384217205841987E-01
3L_18438889_SNP T G 0.0559 9 152 0.6203 6.1533534245367183E-01
3L_18438967_SNP T A 0.391 61 95 0.6629 6.5779770827887418E-01
3L_18438992_SNP A G 0.3974 60 91 0.8322 8.2663298321352974E-01
3L_18438996_SNP A T 0.4038 63 93 0.7001 6.9447410523351394E-01
3L_18439011_SNP C G 0.4013 63 94 0.8227 8.1951834964719517E-01
3L_18439023_SNP T C 0.3922 60 93 0.6611 6.5429431985981024E-01
3L_18439024_SNP C T 0.3961 61 93 0.7004 6.9511034399437843E-01
3L_18439092_SNP C T 0.4276 62 83 0.2403 2.6308767200229022E-01
3L_18439147_SNP G T 0.05031 8 151 0.1325 1.2543415432632243E-01
3L_18439149_SNP T A 0.05063 8 150 0.1334 1.2517554486252147E-01
3L_18439230_SNP G A 0.06897 10 135 0.338 3.2351760165910359E-01
3L_18439241_SNP A T 0.06294 9 134 0.2438 2.1733966765045332E-01
3L_18439242_SNP C A 0.06944 10 134 0.3249 2.9870084878308845E-01
3L_18439248_DEL T TTATT 0.07483 11 136 0.1934 1.6834738635122637E-01
3L_18439255_SNP C G 0.07483 11 136 0.1969 1.7192791225586401E-01
3L_18439256_DEL G GTCACGCCTGTAAA 0.07333 11 139 0.1869 1.6600015100630372E-01
3L_18439271_SNP T C 0.06711 10 139 0.1327 1.1354961876490055E-01
3L_18439272_SNP T G 0.07947 12 139 0.1941 1.7431069428235324E-01
3L_18439274_SNP T A 0.07947 12 139 0.1941 1.7431069428235324E-01
3L_18439275_SNP T A 0.07895 12 140 0.1944 1.7604559467317438E-01
3L_18439279_SNP T A 0.07895 12 140 0.3125 2.9399119383567063E-01
3L_18439282_SNP G T 0.07285 11 140 0.5013 4.8662052951906920E-01
3L_18439284_SNP A T 0.08442 13 141 0.1967 1.8061331511596557E-01
3L_18439289_SNP C A 0.1533 23 127 0.6393 6.2511027189739132E-01
3L_18439296_SNP G A 0.07895 12 140 0.3851 3.6992987446399495E-01
3L_18439310_SNP C T 0.08387 13 142 0.2128 2.0035465101185645E-01
3L_18439314_SNP C A 0.08387 13 142 0.2128 2.0035465101185645E-01
3L_18439324_SNP C G 0.07792 12 142 0.4247 4.1526974223591939E-01
3L_18439360_SNP T A 0.1226 19 136 0.2481 2.3268853208245455E-01
3L_18439365_SNP T C 0.08805 14 145 0.7451 7.3976953719971705E-01
3L_18439504_SNP A C 0.07453 12 149 0.9513 9.5142630422387064E-01
3L_18440012_SNP G A 0.4837 74 79 0.4145 3.9784043212719555E-01
3L_18440027_SNP C A 0.4803 73 79 0.4456 4.2784310608709908E-01
3L_18440043_SNP C T 0.4483 65 80 0.5447 5.3693413091421793E-01
3L_18440063_SNP C A 0.3867 58 92 0.7823 7.7488826433778879E-01
3L_18440088_SNP A T 0.449 66 81 0.8966 8.9166963729761994E-01
3L_18440124_SNP G A 0.4897 71 74 0.6644 6.4973365346188461E-01
3L_18440125_SNP G A 0.4305 65 86 0.8252 8.1845119833764823E-01
3L_18440131_SNP C T 0.4564 68 81 0.7326 7.3014356992100926E-01
3L_18440182_SNP A C 0.483 71 76 0.5113 4.9430540431290138E-01
3L_18440283_SNP C T 0.4895 70 73 0.8479 8.4439543265219674E-01
3L_18440292_SNP T A 0.469 68 77 0.9611 9.5971840090251315E-01
3L_18440761_SNP A T 0.0915 14 139 0.5366 5.3469052290123154E-01
3L_18440771_SNP G C 0.09868 15 137 0.4706 4.7744594934386853E-01
3L_18440774_SNP A G 0.07895 12 140 0.4473 4.3599710963937421E-01
3L_18441055_SNP A C 0.3158 48 104 0.286 2.7505539301057569E-01
3L_18441227_INS T TGCA 0.3885 54 85 0.5576 5.6334346681923009E-01
3L_18441374_SNP C T 0.07453 12 149 0.4627 4.5571723729034896E-01
3L_18441529_DEL TT T 0.07237 11 141 0.4925 5.1008734525196919E-01
3L_18441625_SNP T G 0.4797 71 77 0.4874 4.7556053719402380E-01
3L_18441627_SNP A T 0.4933 74 76 0.404 3.9577945361071531E-01
3L_18441628_SNP A T 0.5 76 76 0.581 5.6856115156270581E-01
3L_18441633_SNP T C 0.4899 73 76 0.5138 5.1618098884916064E-01
3L_18441697_SNP A T 0.4362 65 84 0.8793 8.7431892530488620E-01
3L_18441737_SNP A T 0.2365 35 113 0.7632 7.5224899639867948E-01
3L_18441766_SNP T C 0.2606 37 105 0.9312 9.2866800252978310E-01
3L_18441814_SNP T A 0.2039 31 121 0.4504 4.3679119563544966E-01
3L_18441817_SNP G T 0.5 75 75 0.5909 5.8430115080028333E-01
3L_18441863_SNP G A 0.05096 8 149 0.3115 3.0644754749270942E-01
3L_18441884_SNP T G 0.2067 31 119 0.709 7.1265768952658282E-01
3L_18441904_SNP G A 0.2467 37 113 0.952 9.5004314141091828E-01
3L_18441911_SNP C T 0.4967 75 76 0.574 5.6970741827653359E-01
3L_18441914_SNP A C 0.4899 73 76 0.6086 6.0311732359626513E-01
3L_18441934_SNP A G 0.4834 73 78 0.4257 4.2048539018304332E-01
3L_18441958_SNP T A 0.1935 30 125 0.4779 4.6704428881513260E-01
3L_18441959_SNP A C 0.1842 28 124 0.9045 9.0507542241311367E-01
3L_18442009_SNP A T 0.351 53 98 0.9156 9.1536388036651450E-01
3L_18442042_SNP A T 0.121 19 138 0.9068 9.0735323543960555E-01
3L_18442091_SNP A T 0.08696 14 147 0.6721 6.7793006078185847E-01
3L_18442275_SNP A G 0.2966 43 102 0.6604 6.5223764369634352E-01
3L_18442535_INS AA A 0.363 53 93 0.6409 6.3174328323899120E-01
3L_18442692_SNP G A 0.1818 28 126 0.5593 5.4818486459794147E-01
3L_18442857_SNP T A 0.4933 74 76 0.09147 7.9343124190950978E-02
3L_18442860_SNP A C 0.4803 73 79 0.1437 1.2971899311328727E-01
3L_18442881_SNP T C 0.4359 68 88 0.3831 3.7099033294462314E-01
3L_18442895_SNP A C 0.4295 67 89 0.3872 3.7417220684318675E-01
3L_18442901_SNP A T 0.443 70 88 0.2716 2.6663317622307880E-01
3L_18442903_SNP A G 0.443 70 88 0.3967 3.8722917893727249E-01
3L_18442909_SNP A T 0.4331 68 89 0.3409 3.2924823083314503E-01
3L_18442919_SNP G A 0.4359 68 88 0.5383 5.3399481786708858E-01
3L_18442927_SNP G A 0.4403 70 89 0.3493 3.4035873424174357E-01
3L_18442967_SNP A G 0.4527 67 81 0.467 4.5389537201428809E-01
3L_18442974_SNP C A 0.4744 74 82 0.3119 3.0208523776172813E-01
3L_18442983_SNP T A 0.474 73 81 0.2378 2.3534135649675836E-01
3L_18442984_SNP G C 0.4713 74 83 0.4184 4.0853114393254319E-01
3L_18442993_SNP A T 0.4967 76 77 0.3557 3.4274800004252903E-01
3L_18443028_SNP G C 0.487 75 79 0.66 6.5277956144995897E-01
3L_18443052_SNP A C 0.4528 72 87 0.5251 5.1745825140215440E-01
3L_18443062_SNP A C 0.4744 74 82 0.6775 6.7275726366369470E-01
3L_18443069_SNP A T 0.4671 71 81 0.6996 6.9135153967773122E-01
3L_18443071_SNP C T 0.4359 68 88 0.6268 6.1935225160451335E-01
3L_18443077_SNP G T 0.4416 68 86 0.6972 6.8944588730501621E-01
3L_18443655_SNP C T 0.1392 22 136 0.2854 2.7991778730635786E-01
3L_18443746_SNP C T 0.1019 16 141 0.5164 5.3224280711359517E-01
3L_18443767_SNP T A 0.2092 32 121 0.3957 3.8024100885950318E-01
3L_18443804_SNP T C 0.2185 33 118 0.2594 2.4140492850522888E-01
3L_18443811_SNP G A 0.09032 14 141 0.6457 6.3777262499059661E-01
3L_18445146_SNP G T 0.3816 58 94 0.9803 9.7969782456918231E-01
3L_18445782_SNP C T 0.06748 11 152 0.01971 1.8079888411148975E-02
3L_18445868_SNP C T 0.06211 10 151 0.4783 4.7255045733012857E-01
3L_18446112_SNP T C 0.06875 11 149 0.8385 8.3515626647065477E-01
3L_18446205_SNP C T 0.09272 14 137 0.2322 2.1616573395122574E-01
3L_18446224_INS T TT 0.07246 10 128 0.3425 3.1958238114408510E-01
3L_18446231_SNP G C 0.07692 11 132 0.6903 6.7187791338251945E-01
3L_18446266_SNP A T 0.07194 10 129 0.8057 7.9229069349622927E-01
3L_18446444_SNP A C 0.08824 12 124 0.3567 3.4274109556467391E-01
3L_18446445_SNP T C 0.08824 12 124 0.3369 3.1969468324374728E-01
3L_18446452_SNP T C 0.05442 8 139 0.8648 8.6122669278720043E-01
3L_18446458_SNP C G 0.3356 49 97 0.3737 3.6354828304107811E-01
3L_18446500_SNP T A 0.2353 36 117 0.2423 2.3016119314396699E-01
3L_18446505_SNP C T 0.2215 33 116 0.2515 2.3401766704642712E-01
3L_18446517_SNP C A 0.2282 34 115 0.4308 4.1310874071901404E-01
3L_18446542_SNP C G 0.2177 32 115 0.6355 6.3015233180762931E-01
3L_18446555_SNP T G 0.25 37 111 0.5823 5.8174578489269102E-01
3L_18446557_SNP C T 0.1959 29 119 0.5034 5.0180477979549454E-01
3L_18446695_SNP T G 0.1921 29 122 0.2986 2.9443480119944987E-01
3L_18447012_SNP C T 0.4189 62 86 0.2735 2.6658095043070751E-01
3L_18447034_SNP C T 0.3851 57 91 0.65 6.4918425002027136E-01
3L_18447100_SNP A G 0.3219 47 99 0.4157 4.0798676263150557E-01
3L_18447139_SNP T A 0.3026 46 106 0.6436 6.3215496727770670E-01
3L_18447202_SNP A T 0.2426 33 103 0.8381 8.2770647771229444E-01
3L_18447342_INS AATGACG A 0.05031 8 151 0.9905 9.9037705021879707E-01
3L_18447368_SNP T G 0.1503 23 130 0.7648 7.5736590862456055E-01
3L_18447374_SNP C T 0.38 57 93 0.8706 8.6622194463001212E-01
3L_18447385_SNP T G 0.05031 8 151 0.9529 9.5247568808662364E-01
3L_18447511_SNP T G 0.25 37 111 0.8465 8.4581433847311449E-01
3L_18447525_SNP G A 0.2697 41 111 0.3847 3.7001172677148353E-01
3L_18447578_SNP T G 0.269 39 106 0.1066 9.6062812657135122E-02
3L_18447801_SNP G C 0.07453 12 149 0.895 8.9302500959719844E-01
3L_18447804_SNP C T 0.07407 12 150 0.8401 8.3821101270597997E-01
3L_18447805_SNP A G 0.3288 48 98 0.4026 3.8681376750903496E-01
3L_18448013_SNP A G 0.05625 9 151 0.8966 9.0108067901083944E-01
3L_18448104_SNP C T 0.05521 9 154 0.8187 8.1650728062105127E-01
3L_18448483_SNP A C 0.1338 21 136 0.1135 1.0474788559760184E-01
3L_18448590_SNP A G 0.125 19 133 0.6708 6.6327383048752775E-01
3L_18448595_SNP A G 0.1776 27 125 0.9177 9.1535519023578393E-01
3L_18448640_SNP A G 0.1923 30 126 0.975 9.7427996037644105E-01
3L_18448718_SNP A T 0.1538 24 132 0.4153 4.0549301468663090E-01
3L_18448765_SNP T A 0.05556 9 153 0.8551 8.5327797061438715E-01
3L_18448767_SNP G A 0.1447 22 130 0.7332 7.2399221994348051E-01
3L_18448787_INS GAAGAGCTGAACAAAG G 0.1258 20 139 0.5094 5.0074132259801840E-01
3L_18448985_SNP G A 0.3618 55 97 0.189 1.7558211546431357E-01
3L_18449242_SNP C T 0.1161 18 137 0.6881 6.7924096022260594E-01
3L_18449250_SNP A T 0.06832 11 150 0.2842 2.7824150367584422E-01
3L_18449267_SNP A G 0.1494 23 131 0.798 7.9123127249937997E-01
3L_18449269_SNP A G 0.1484 23 132 0.806 8.0009201262019325E-01
3L_18449291_SNP G A 0.1484 23 132 0.7425 7.4002224596547117E-01
3L_18449310_SNP C A 0.4194 65 90 0.4576 4.4773690499804009E-01
3L_18449325_SNP A G 0.4156 64 90 0.5024 4.9264291804666116E-01
3L_18449462_SNP A T 0.06918 11 148 0.6377 6.3302556308097657E-01
3L_18449488_SNP T A 0.06832 11 150 0.4114 4.0350003551243863E-01
3L_18449601_SNP C T 0.06748 11 152 0.7555 7.5266263259239663E-01
3L_18449648_SNP C T 0.05556 9 153 0.4428 4.4808447662585382E-01
3L_18450031_SNP G A 0.3154 47 102 0.8083 8.0350980618862644E-01
3L_18450129_SNP T A 0.08537 14 150 0.402 3.9728271520685265E-01
3L_18450195_SNP C T 0.4865 72 76 0.2124 1.9729833865791979E-01
3L_18450220_DEL A AA 0.2761 37 97 0.2356 2.0525630479469381E-01
3L_18450394_SNP G C 0.075 12 148 0.8732 8.7155663732929933E-01
3L_18450688_SNP G C 0.3487 53 99 0.2641 2.5396918118056799E-01
3L_18450863_SNP A T 0.25 39 117 0.9424 9.4067800372525956E-01
3L_18450881_DEL G GGACTATTA 0.05488 9 155 0.9504 9.5020738477458377E-01
3L_18450960_SNP A G 0.2237 34 118 0.7182 7.0785892487757907E-01
3L_18450963_SNP T G 0.26 39 111 0.2125 1.9707625258021055E-01
3L_18450990_SNP A C 0.05488 9 155 0.8319 8.3012911386352528E-01
3L_18451007_SNP T C 0.2119 32 119 0.9612 9.5977936320712176E-01
3L_18451008_SNP C T 0.2105 32 120 0.874 8.7333863375451182E-01
3L_18451082_SNP A G 0.1494 23 131 0.6414 6.3844600329707846E-01
3L_18451280_SNP G A 0.1456 23 135 0.3514 3.3979155122437965E-01
3L_18451388_SNP G C 0.06918 11 148 0.5469 5.3833218741309818E-01
3L_18451474_SNP G T 0.05625 9 151 0.9001 8.9782429985534784E-01
3L_18451475_SNP T G 0.06098 10 154 0.8428 8.4115705219382941E-01
3L_18451774_SNP G A 0.4305 65 86 0.6064 5.9393796654366660E-01
3L_18451777_SNP A G 0.08125 13 147 0.9978 9.9774745867760362E-01
3L_18451788_SNP A G 0.08125 13 147 0.9508 9.4985347392206976E-01
3L_18451797_SNP A T 0.08025 13 149 0.9649 9.6434622289716621E-01
3L_18451804_SNP T A 0.08025 13 149 0.9649 9.6434622289716621E-01
3L_18451806_SNP T C 0.08075 13 148 0.9694 9.6886017908023636E-01
3L_18451808_SNP T G 0.08125 13 147 0.9694 9.6879477708897499E-01
3L_18451817_SNP T A 0.4575 70 83 0.6403 6.3156137749677166E-01
3L_18451827_SNP T C 0.4595 68 80 0.6601 6.4653751394397418E-01
3L_18451881_SNP T A 0.4324 64 84 0.6641 6.5942436967708518E-01
3L_18451898_SNP A T 0.4257 63 85 0.8077 8.0085316696235909E-01
3L_18451902_SNP A T 0.331 48 97 0.878 8.7238860783611683E-01
3L_18451903_SNP A C 0.3333 48 96 0.8193 8.1143831821885981E-01
3L_18451936_SNP T G 0.4324 64 84 0.8047 7.9742894155178590E-01
3L_18451952_INS A AA 0.08333 13 143 0.932 9.3007379347158403E-01
3L_18452164_SNP T A 0.06962 11 147 0.3475 3.3773197425416390E-01
3L_18452179_SNP C G 0.4094 61 88 0.941 9.3866924601506041E-01
3L_18452234_SNP T G 0.05625 9 151 0.3721 3.6337679846453752E-01
3L_18452347_SNP C G 0.2483 37 112 0.3774 3.7023098610471061E-01
3L_18452378_SNP G C 0.06918 11 148 0.4958 4.9437025037363735E-01
3L_18452483_SNP A T 0.1132 18 141 0.9469 9.4606224687179774E-01
3L_18452635_SNP C A 0.09434 15 144 0.3438 3.3435284619213246E-01
3L_18452642_SNP A C 0.09434 15 144 0.3546 3.4771745552043432E-01
3L_18452644_SNP G C 0.08861 14 144 0.9106 9.1428590655106801E-01
3L_18452663_SNP A T 0.3529 54 99 0.187 1.7549923915126686E-01
3L_18452673_SNP A T 0.25 38 114 0.5593 5.4726425235961884E-01
3L_18452734_SNP T C 0.06135 10 153 0.2611 2.5464520381450584E-01
3L_18452766_SNP A G 0.05063 8 150 0.2833 2.7329047391505079E-01
3L_18452889_SNP G T 0.08075 13 148 0.1195 1.1594837553357529E-01
3L_18452956_SNP G C 0.2649 40 111 0.9914 9.9128977599348900E-01
3L_18453182_SNP T C 0.1304 21 140 0.363 3.6129263684503488E-01
3L_18453200_SNP G A 0.125 20 140 0.3421 3.3918400307986085E-01
3L_18453296_SNP C A 0.06875 11 149 0.03152 3.0836049075191850E-02
3L_18453315_SNP T C 0.07453 12 149 0.01803 1.6942654333852444E-02
3L_18453420_SNP G A 0.4052 62 91 0.2652 2.5317605394862785E-01
3L_18453523_INS ACGC A 0.1862 27 118 0.4938 5.0931905147163914E-01
3L_18453555_SNP A C 0.2171 33 119 0.1718 1.6782920558987191E-01
3L_18453562_SNP G C 0.4211 64 88 0.3986 3.9544529476711210E-01
3L_18453606_SNP T C 0.4867 73 77 0.1944 1.9389065567076913E-01
3L_18453611_SNP A G 0.4231 66 90 0.4238 4.1230493969606719E-01
3L_18453625_SNP C G 0.4221 65 89 0.4527 4.4906010713002043E-01
3L_18453629_SNP C A 0.4286 66 88 0.3325 3.2066821226803766E-01
3L_18453694_SNP A T 0.0559 9 152 0.8608 8.6259901854716003E-01
3L_18453726_SNP A T 0.06173 10 152 0.145 1.3883041604638380E-01
3L_18453879_SNP A T 0.05806 9 146 0.3017 2.8570018345354087E-01
3L_18453889_SNP G T 0.05806 9 146 0.972 9.7102108543066745E-01
3L_18453915_SNP A C 0.2585 38 109 0.5043 4.8347392446543325E-01
3L_18453951_SNP C T 0.2468 39 119 0.5113 5.0073514362978266E-01
3L_18453955_SNP T A 0.05521 9 154 0.8695 8.6782258387810352E-01
3L_18454009_SNP C T 0.06173 10 152 0.994 9.9396877635401193E-01
3L_18454044_SNP C G 0.1824 29 130 0.4009 3.9013919269437891E-01
3L_18454051_SNP T G 0.1824 29 130 0.4009 3.9013919269437891E-01
3L_18454056_SNP G T 0.1772 28 130 0.4986 4.8944656936047715E-01
3L_18454098_INS A ATGTA 0.102 15 132 0.8213 8.2548341543258297E-01
3L_18454113_SNP C T 0.4481 69 85 0.4498 4.3690981629317804E-01
3L_18454180_SNP A G 0.2065 32 123 0.3468 3.3220179328514310E-01
3L_18455660_SNP G A 0.1761 28 131 0.632 6.2657374883217809E-01
3L_18455671_SNP T G 0.1772 28 130 0.6414 6.3516513674473696E-01
3L_18455726_SNP C A 0.172 27 130 0.6353 6.2964172694016196E-01
3L_18455795_SNP C G 0.3725 57 96 0.4732 4.6371727916642569E-01
3L_18456223_SNP A C 0.1187 19 141 0.6139 6.0668021314450737E-01
3L_18456294_SNP A C 0.3791 58 95 0.732 7.2474896397215161E-01
3L_18456398_DEL A AACTA 0.25 35 105 0.4075 4.2702817041898256E-01
3L_18456569_INS GAGGTCTCACCGCA G 0.05 8 152 0.7368 7.3136206581668251E-01
3L_18456573_INS ATGTAATCTAAAATTCCCCGTGCAAGTCCTCGCTGAAAG A 0.05 8 152 0.7316 7.2590299430033445E-01
3L_18456576_INS TGTGCCTAGTCCAAGGGTAAAATGAGTCTGCTGTCACTGA T 0.05 8 152 0.7316 7.2590299430033445E-01
3L_18456577_SNP T A 0.3624 54 95 0.9981 9.9807965715644653E-01
3L_18456701_SNP A T 0.05 8 152 0.7308 7.2512417172156285E-01
3L_18456735_SNP A C 0.05031 8 151 0.736 7.3135136664548006E-01
3L_18456861_SNP T G 0.1083 17 140 0.7462 7.4074123768373767E-01
3L_18456898_DEL C CTT 0.3077 44 99 0.961 9.6035244952512666E-01
3L_18457044_SNP G C 0.3775 57 94 0.5362 5.2669353315191381E-01
3L_18457258_SNP A T 0.1132 18 141 0.3542 3.4684679238320115E-01
3L_18457290_SNP T C 0.07453 12 149 0.3763 3.7192846773027588E-01
3L_18457293_SNP A T 0.05696 9 149 0.2417 2.3382403749883618E-01
3L_18457301_SNP T C 0.07595 12 146 0.407 4.1002642009094714E-01
3L_18457327_DEL G GTTG 0.06875 11 149 0.4099 4.0148513678442266E-01
3L_18457404_SNP A C 0.4295 64 85 0.9081 9.0683787671075322E-01
3L_18457636_DEL A GCGATTTTATTGCGG 0.3287 47 96 0.7625 7.7639005056529620E-01
3L_18457653_DEL T TTCGTTGCACGTTTTCTATG 0.3262 46 95 0.791 8.0233492269939488E-01
3L_18457944_SNP A G 0.3701 57 97 0.4606 4.4843678265968767E-01
3L_18458001_SNP A T 0.05521 9 154 0.6625 6.5818224826743743E-01
3L_18458014_SNP G A 0.06135 10 153 0.6211 6.1693723136980627E-01
3L_18458143_SNP C T 0.0559 9 152 0.6199 6.1718308112399112E-01
3L_18458194_SNP G A 0.06098 10 154 0.5866 5.9024697760911171E-01
3L_18458467_SNP G A 0.3576 54 97 0.2233 2.1960690740374955E-01
3L_18458761_SNP C A 0.1645 25 127 0.805 7.9751168840258613E-01
3L_18458799_SNP G C 0.3399 52 101 0.597 5.8681023554506850E-01
3L_18458859_SNP C A 0.4503 68 83 0.5537 5.4660148702758193E-01
3L_18458938_SNP G A 0.2025 32 126 0.501 4.9194206748952740E-01
3L_18459042_INS ATTGCCCTAAGTTGGA A 0.1218 19 137 0.9847 9.8438558726658321E-01
3L_18459196_SNP T G 0.3117 48 106 0.8378 8.3440629746256634E-01
3L_18459337_SNP T A 0.1592 25 132 0.6378 6.3032428826114251E-01
3L_18459428_SNP G A 0.4631 69 80 0.4161 4.0171630775955947E-01
3L_18459528_SNP T C 0.1447 23 136 0.5308 5.2687236017329531E-01
3L_18459580_SNP T A 0.1835 29 129 0.6604 6.6068986395587626E-01
3L_18459595_SNP T A 0.2089 33 125 0.784 7.8420965586192737E-01
3L_18459654_SNP T C 0.4595 68 80 0.3412 3.3477756871623254E-01
3L_18460218_SNP G A 0.4636 70 81 0.4213 4.0772409010497557E-01
3L_18460578_SNP G C 0.3553 54 98 0.1878 1.7347936200726588E-01
3L_18460620_SNP A C 0.4733 71 79 0.2468 2.3133548519820279E-01
3L_18460633_SNP G A 0.4452 65 81 0.2882 2.7049938041894339E-01
3L_18460780_SNP G A 0.4641 71 82 0.218 2.0369992819080851E-01
3L_18460805_SNP C G 0.4636 70 81 0.2224 2.1179410001611987E-01
3L_18461009_SNP T A 0.3733 56 94 0.06364 6.0359623347359968E-02
3L_18461019_SNP G A 0.366 56 97 0.06602 6.3627309426348325E-02
3L_18461103_SNP G A 0.3907 59 92 0.09635 8.4459212938874817E-02
3L_18461388_SNP G A 0.3931 57 88 0.8082 8.0066137059237286E-01
3L_18461476_SNP G T 0.4113 58 83 0.6043 5.9808472114109468E-01
3L_18461509_SNP G T 0.3451 49 93 0.6283 6.1770579414926541E-01
3L_18461510_SNP G A 0.3475 49 92 0.6747 6.6434299857588597E-01
3L_18461542_SNP A G 0.3517 51 94 0.7378 7.3788050536144123E-01
3L_18461660_SNP A C 0.3709 56 95 0.7142 7.0466660397574010E-01
3L_18463808_DEL T TT 0.1203 19 139 0.9302 9.2877153951326519E-01
3L_18464901_SNP A T 0.06993 10 133 0.1618 1.4921294118897954E-01
3L_18465651_SNP C T 0.2215 33 116 0.7078 6.9554685515470160E-01
3L_18465692_SNP C T 0.1006 16 143 0.9272 9.2560812700663175E-01
3L_18465841_SNP T A 0.1049 17 145 0.5156 5.0865747627234603E-01
3L_18466597_SNP T C 0.1871 29 126 0.07371 6.5385122538123688E-02
3L_18466598_SNP G A 0.2115 33 123 0.06016 5.3812389203351359E-02
3L_18466637_INS GG G 0.08917 14 143 0.09754 8.9897101299885152E-02
3L_18466696_SNP C T 0.0566 9 150 0.9797 9.7945360247192481E-01
3L_18466742_SNP C T 0.08805 14 145 0.2146 2.1445152735232709E-01
3L_18466800_SNP T A 0.08497 13 140 0.1255 1.2216472568393355E-01
3L_18466851_SNP A T 0.05488 9 155 0.5221 5.1930320392076501E-01
3L_18466939_INS GG G 0.05556 9 153 0.001812 1.6075051744002689E-03
3L_18466968_SNP C T 0.3052 47 107 0.6627 6.5493195802600390E-01
3L_18467661_SNP T A 0.1195 19 140 0.1548 1.4930532403824348E-01
3L_18467776_SNP A C 0.1911 30 127 0.03 2.6445045950038271E-02
3L_18467874_SNP T A 0.1465 23 134 0.04099 3.6721512737171398E-02
3L_18467918_SNP C A 0.2635 39 109 0.0912 8.1643409881689499E-02
3L_18468187_SNP A C 0.09202 15 148 0.7238 7.2221587892644790E-01
3L_18468258_SNP G T 0.09202 15 148 0.9549 9.5439958010658554E-01
3L_18468273_SNP A T 0.09756 16 148 0.9941 9.9402469401506166E-01
3L_18468438_SNP C G 0.1069 17 142 0.6248 6.1977275642803287E-01
3L_18468645_SNP C T 0.05521 9 154 0.5091 5.0387400444247199E-01
3L_18468681_SNP A G 0.1187 19 141 0.6867 6.8212390657666466E-01
3L_18468752_SNP C T 0.1852 30 132 0.5807 5.7486146081295897E-01
3L_18468789_SNP A G 0.3464 53 100 0.4533 4.3706467216012135E-01
3L_18468806_SNP G A 0.2236 36 125 0.8891 8.8756180495469705E-01
3L_18468808_SNP T A 0.2346 38 124 0.8511 8.4890884526153876E-01
3L_18468827_SNP A G 0.2188 35 125 0.9415 9.4032899306878959E-01
3L_18468853_SNP C G 0.184 30 133 0.5736 5.6886706927617048E-01
3L_18468880_SNP T C 0.3718 58 98 0.7519 7.4408033581644528E-01
3L_18468896_SNP A T 0.2308 36 120 0.4666 4.5323749068187258E-01
3L_18469114_SNP A G 0.3533 53 97 0.4601 4.5342439196171513E-01
3L_18469116_SNP C A 0.2166 34 123 0.0656 5.9535413709730117E-02
3L_18469121_SNP C A 0.3423 51 98 0.8852 8.8354274028245683E-01
3L_18469170_SNP T C 0.1382 21 131 0.0346 3.2256443434644275E-02
3L_18469185_SNP T G 0.1169 18 136 0.1366 1.2472813929704718E-01
3L_18469264_SNP T C 0.2013 31 123 0.2768 2.6173993852748445E-01
3L_18469500_SNP A G 0.1938 31 129 0.3727 3.6482256565436899E-01
3L_18469543_SNP T A 0.1613 25 130 0.2634 2.5623037740542809E-01
3L_18469582_SNP T C 0.1852 30 132 0.4994 4.9258533869777077E-01
3L_18469609_SNP C T 0.3922 60 93 0.681 6.7064200500621007E-01
3L_18469664_SNP T C 0.09938 16 145 0.00297 2.5901578461474729E-03
3L_18469751_SNP G T 0.3117 48 106 0.7194 7.1119917564528445E-01
3L_18469754_SNP T C 0.3228 51 107 0.6237 6.1475955624319356E-01
3L_18469783_SNP A G 0.3013 47 109 0.9181 9.2062122580992134E-01
3L_18469786_SNP A T 0.2756 43 113 0.9405 9.4225101134178668E-01
3L_18469848_SNP G T 0.225 36 124 0.1884 1.8104695709784191E-01
3L_18469864_SNP G T 0.2313 37 123 0.2325 2.2398122342164073E-01
3L_18469889_SNP C T 0.1605 26 136 0.1313 1.2590308459348365E-01
3L_18469895_SNP G A 0.1282 20 136 0.4311 4.2212175684101316E-01
3L_18469948_SNP A G 0.0625 10 150 0.1063 1.0065257548044670E-01
3L_18469991_SNP T C 0.1111 17 136 0.01406 1.3890814877341217E-02
3L_18470203_SNP A G 0.07407 12 150 0.4895 4.8272913884320645E-01
3L_18470299_SNP T A 0.1401 22 135 0.03281 2.9627214664639679E-02
3L_18470438_SNP A T 0.07742 12 143 0.01681 1.7049136877125476E-02
3L_18470486_SNP G C 0.3882 59 93 0.3655 3.5022252534452625E-01
3L_18470629_SNP C G 0.1962 31 127 0.1417 1.3514604279807374E-01
3L_18470835_SNP G C 0.1218 19 137 0.0597 5.4094872719524824E-02
3L_18470881_SNP G T 0.2065 32 123 0.02998 2.5388737016696871E-02
3L_18470932_SNP C T 0.2244 35 121 0.8708 8.6732030719143594E-01
3L_18470942_SNP T C 0.2244 35 121 0.8282 8.2372759887767688E-01
3L_18470946_SNP T C 0.2244 35 121 0.7 6.9386933831986908E-01
3L_18470955_SNP T C 0.2179 34 122 0.7699 7.6401209869895403E-01
3L_18471058_SNP C G 0.2112 34 127 0.7949 7.9138314695028633E-01
3L_18471084_SNP C G 0.205 33 128 0.9508 9.4996369388155155E-01
3L_18471108_SNP T A 0.1572 25 134 0.5681 5.6571960359250706E-01
3L_18471311_DEL A AC 0.07143 11 143 0.1355 1.6927363055790590E-01
3L_18471372_SNP A G 0.4539 69 83 0.4893 4.7410706924998647E-01
3L_18471588_SNP G A 0.1218 19 137 0.3494 3.3792133336571839E-01
3L_18471739_SNP T C 0.4437 67 84 0.7528 7.4282116796684994E-01
3L_18471778_SNP A T 0.2102 33 124 0.1269 1.2146341061781396E-01
3L_18471789_SNP A T 0.2129 33 122 0.06259 5.7388400330560314E-02
3L_18471791_SNP A C 0.1234 19 135 0.6445 6.3812651766409900E-01
3L_18471795_SNP T C 0.0875 14 146 0.001877 1.5984557831131467E-03
3L_18471846_SNP A T 0.08696 14 147 0.001806 1.5895928403434024E-03
3L_18471853_SNP G C 0.09317 15 146 0.003459 3.0747298734079801E-03
3L_18471884_INS A ATTCTCTGAAATA 0.08553 13 139 0.1383 1.3305204901065448E-01
3L_18471949_SNP A T 0.1104 17 137 0.4146 4.1331011336381318E-01
3L_18472107_SNP C T 0.2039 31 121 0.7085 6.9974129943390928E-01
3L_18472192_SNP C T 0.2583 39 112 0.4037 3.8244225349491134E-01
3L_18472214_DEL T TTAGTTTTGTCTGGCGCTTGCCATATCCGATGATATAAAAATTCCGAAGA 0.08805 14 145 0.1686 1.5999678414176643E-01
3L_18472439_DEL A AGTCAGCATAAA 0.1688 27 133 0.3895 3.8171570606276273E-01
3L_18472478_INS CC C 0.1474 23 133 0.5439 5.3287622876840601E-01
3L_18472545_SNP G A 0.1242 20 141 0.4809 4.7440619510953475E-01
3L_18472554_SNP T G 0.07453 12 149 0.3227 3.2643933441926654E-01
3L_18472567_SNP G C 0.4706 72 81 0.9202 9.1810962846233379E-01
3L_18472568_SNP T G 0.135 22 141 0.3807 3.7610915247037580E-01
3L_18472600_SNP G C 0.2692 42 114 0.8707 8.6757257801576571E-01
3L_18472669_SNP G T 0.1677 26 129 0.257 2.4405331962182353E-01
3L_18472674_SNP A G 0.05696 9 149 0.8946 8.9505592183199312E-01
3L_18472744_SNP T C 0.08176 13 146 0.2397 2.3087282890545291E-01
3L_18473042_SNP C G 0.06875 11 149 0.07731 7.3161729046462301E-02
3L_18473449_SNP C T 0.329 51 104 0.2885 2.7486422352385587E-01
3L_18473656_SNP T C 0.3618 55 97 0.4067 3.9387641691870334E-01
3L_18473886_SNP C A 0.271 42 113 0.7624 7.5545868962213425E-01
3L_18473897_DEL A AGA 0.2013 31 123 0.4137 3.9821436515604158E-01
3L_18473911_DEL T TT 0.2089 33 125 0.3966 3.8651211974748412E-01
3L_18473937_SNP A G 0.1987 31 125 0.4738 4.6076055473297128E-01
3L_18474002_SNP T G 0.125 20 140 0.363 3.5341407707684236E-01
3L_18474020_SNP C G 0.366 56 97 0.2052 1.9185053849786515E-01
3L_18474022_SNP G A 0.1887 30 129 0.3421 3.3116070582208934E-01
3L_18474039_SNP T C 0.2739 43 114 0.2689 2.6107573245673710E-01
3L_18474045_SNP A C 0.1083 17 140 0.9185 9.2204626799382938E-01
3L_18474152_SNP T C 0.1139 18 140 0.1457 1.3824674178212293E-01
3L_18474207_SNP G A 0.1083 17 140 0.1334 1.2392258892981745E-01
3L_18474357_SNP T G 0.3788 50 82 0.2414 2.1673544189752536E-01
3L_18474428_SNP A G 0.1076 17 141 0.03104 2.7313229925444091E-02
3L_18474523_SNP C A 0.05556 9 153 0.4694 4.6455430914921614E-01
3L_18474624_SNP C G 0.08125 13 147 0.4227 4.1322192639972677E-01
3L_18474806_SNP C T 0.3742 58 97 0.2985 2.9156802679620908E-01
3L_18475069_SNP A T 0.06135 10 153 0.7403 7.3686291375521873E-01
3L_18475091_SNP G A 0.0625 10 150 0.6928 6.9031991091884670E-01
3L_18475405_SNP C G 0.1562 25 135 0.8873 8.8521790366209441E-01
3L_18475565_DEL T TA 0.09494 15 143 0.6797 6.7452948364578713E-01
3L_18475590_INS CTC C 0.3165 50 108 0.2411 2.2964739164135217E-01
3L_18475610_SNP C A 0.09032 14 141 0.1214 1.4748135015216846E-01
3L_18475615_SNP T C 0.2092 32 121 0.2362 2.6499817722772501E-01
3L_18475616_INS AGAACCTTAATAA A 0.2092 32 121 0.2266 2.5514128121389534E-01
3L_18475618_SNP T G 0.2026 31 122 0.2009 2.2851262446179821E-01
3L_18475622_SNP C T 0.1854 28 123 0.5718 6.2401246713059311E-01
3L_18475625_SNP G C 0.2013 31 123 0.2201 2.4961371056615822E-01
3L_18475627_SNP A G 0.2078 32 122 0.231 2.6111378843778443E-01
3L_18475631_SNP T G 0.2026 31 122 0.2934 3.2337014574271483E-01
3L_18475634_SNP A T 0.1974 30 122 0.2883 3.1774565036073110E-01
3L_18475636_INS ATAGTC A 0.2065 32 123 0.2775 3.1052298733097128E-01
3L_18475648_SNP C T 0.2065 32 123 0.2659 2.9834321211451964E-01
3L_18475653_DEL T TATTCT 0.2013 31 123 0.2015 2.3241402249693344E-01
3L_18475662_DEL A AAAATTTAT 0.2065 32 123 0.04816 4.2456173253484011E-02
3L_18475672_SNP T A 0.2 31 124 0.04605 4.0202595564681740E-02
3L_18475681_SNP A G 0.2065 32 123 0.04805 4.2327218091358351E-02
3L_18475682_SNP T A 0.2065 32 123 0.04805 4.2327218091358351E-02
3L_18475685_SNP C T 0.2013 31 123 0.06028 5.2295337129767382E-02
3L_18475701_SNP A T 0.2065 32 123 0.07151 6.5849860263076321E-02
3L_18475721_SNP T A 0.09494 15 143 0.04161 3.8351344448937855E-02
3L_18475732_SNP G T 0.2722 43 115 0.4146 4.0747949766417024E-01
3L_18475744_SNP A G 0.1509 24 135 0.8147 8.1140510777385610E-01
3L_18475765_SNP G C 0.3038 48 110 0.3238 3.1171002305502582E-01
3L_18475769_SNP T G 0.1013 16 142 0.0164 1.4090859960415997E-02
3L_18475809_SNP A G 0.1529 24 133 0.1166 1.0739885160701457E-01
3L_18475852_SNP A G 0.1006 16 143 0.02065 1.8266473867149999E-02
3L_18475857_SNP C A 0.1013 16 142 0.02139 1.8590449079035846E-02
3L_18475889_SNP G C 0.09877 16 146 0.09687 9.4261226889556959E-02
3L_18475928_SNP A G 0.0875 14 146 0.002674 2.3435524861956992E-03
3L_18476142_SNP T G 0.4129 64 91 0.8635 8.6074008656203094E-01
3L_18476251_SNP A G 0.4129 64 91 0.872 8.6900026186048707E-01
3L_18476301_SNP A G 0.2593 42 120 0.02059 1.8724992587145724E-02
3L_18476400_SNP T C 0.2166 34 123 0.009377 7.5656110992286816E-03
3L_18476407_SNP T C 0.05696 9 149 0.9985 9.9846978799946640E-01
3L_18476605_SNP G A 0.4065 63 92 0.5834 5.7441598538924032E-01
3L_18476613_SNP C A 0.4276 65 87 0.9052 9.0193157191874118E-01
3L_18476634_SNP T C 0.4118 63 90 0.8085 8.0706014698978090E-01
3L_18476662_SNP T C 0.2611 41 116 0.5852 5.7910021085744168E-01
3L_18476704_SNP A G 0.05031 8 151 0.9421 9.4085878171450343E-01
3L_18477057_SNP G A 0.281 43 110 0.5341 5.2116338255235939E-01
3L_18477396_SNP A G 0.1366 22 139 0.7058 7.0063579490367456E-01
3L_18477571_SNP T A 0.2436 38 118 0.6256 6.1626878100949489E-01
3L_18477575_SNP C A 0.1938 31 129 0.57 5.6429241800467222E-01
3L_18477610_SNP C A 0.225 36 124 0.4867 4.7793137557355436E-01
3L_18477639_SNP G T 0.2375 38 122 0.5857 5.7909226173664641E-01
3L_18477678_SNP G T 0.239 38 121 0.6857 6.7914022834583654E-01
3L_18477877_SNP T C 0.2903 45 110 0.1145 1.0583098097774279E-01
3L_18477904_SNP A T 0.3481 55 103 0.1442 1.3527939862782967E-01
3L_18477972_SNP A G 0.3397 53 103 0.1587 1.4744475776728427E-01
3L_18477978_DEL A AA 0.2179 34 122 0.5665 5.5611410558457508E-01
3L_18478066_SNP G A 0.09877 16 146 0.3617 3.5672851801278926E-01
3L_18478116_SNP A G 0.242 38 119 0.293 2.8306779315412345E-01
3L_18478127_SNP A T 0.1538 24 132 0.2861 2.8165655944531764E-01
3L_18478149_SNP T C 0.1338 21 136 0.8451 8.4177516065641467E-01
3L_18478158_SNP T G 0.1234 19 135 0.9113 9.0847774748067756E-01
3L_18478469_SNP T C 0.2119 32 119 0.7547 7.6880402776543644E-01
3L_18478652_SNP C G 0.2237 34 118 0.176 1.6250293346481415E-01
3L_18478839_DEL C CATGGGTTTTTAACAATCACATTGCAGTTTAATTC 0.09677 15 140 0.5534 5.4359983445632654E-01
3L_18478882_SNP T G 0.0974 15 139 0.5378 5.2814855240249203E-01
3L_18479005_SNP A C 0.2194 34 121 0.1964 1.8425662817555466E-01
3L_18479038_SNP A G 0.06962 11 147 0.9136 9.1322948646471136E-01
3L_18479090_DEL A ACAACC 0.07692 12 144 0.3986 3.8521221759077562E-01
3L_18479193_SNP T A 0.2152 34 124 0.1479 1.4156882668508630E-01
3L_18479195_SNP A C 0.2115 33 123 0.1224 1.1360929578630186E-01
3L_18479258_SNP C T 0.075 12 148 0.01017 8.5802962439523837E-03
3L_18479283_SNP A G 0.363 53 93 0.3956 3.8256602758188485E-01
3L_18479331_SNP T G 0.3472 50 94 0.5136 4.9256261782812794E-01
3L_18479417_SNP C A 0.2113 30 112 0.2919 2.6782920525805787E-01
3L_18479432_SNP G C 0.1074 16 133 0.7369 7.2789571096290795E-01
3L_18479499_SNP G A 0.07843 12 141 0.8116 8.0459956632076368E-01
3L_18479702_SNP A G 0.06748 11 152 0.2029 1.9791203094400633E-01
3L_18479714_SNP A G 0.1562 25 135 0.6148 6.0856227614670666E-01
3L_18479844_SNP A G 0.2038 32 125 0.6753 6.6865508657023542E-01
3L_18480063_SNP A G 0.0559 9 152 0.2907 2.8439164958053609E-01
3L_18480087_SNP G A 0.06211 10 151 0.1707 1.6373957831306429E-01
3L_18480108_SNP A G 0.4354 64 83 0.5047 4.9636682689504619E-01
3L_18480117_SNP A G 0.404 61 90 0.6179 6.0345723684928165E-01
3L_18480129_SNP A G 0.4834 73 78 0.9872 9.8677366455280546E-01
3L_18480180_SNP T C 0.07362 12 151 0.2565 2.5131727996382391E-01
3L_18480221_SNP G A 0.08176 13 146 0.8321 8.2923154991692916E-01
3L_18480246_SNP T G 0.4933 74 76 0.2176 2.0015304344324525E-01
3L_18480276_SNP A G 0.4967 75 76 0.1347 1.2176880991429129E-01
3L_18480312_SNP T G 0.1019 16 141 0.005374 4.5769611092988452E-03
3L_18480378_SNP A C 0.4698 70 79 0.7483 7.3968805728206299E-01
3L_18480403_INS TGAAGCC T 0.4054 60 88 0.818 8.1002306016476333E-01
3L_18480404_SNP G C 0.07237 11 141 0.8706 8.6612895243348564E-01
3L_18480427_SNP G T 0.2941 45 108 0.4931 4.7949310835791048E-01
3L_18480435_INS CAAAATAAAACCG C 0.07407 12 150 0.1957 1.8934896968299630E-01
3L_18480438_SNP A T 0.4257 63 85 0.1857 1.6934235822440646E-01
3L_18480440_INS ACTTACGAAAGGAAAAAA A 0.06329 10 148 0.329 3.2080178123636660E-01
3L_18480459_SNP C A 0.07317 12 152 0.007563 7.1645651175027995E-03
3L_18480507_SNP T G 0.07975 13 150 0.2788 2.7335277062404550E-01
3L_18480510_DEL C CACAA 0.06667 11 154 0.2023 1.9884290930571991E-01
3L_18480520_SNP T A 0.07453 12 149 0.2208 2.1301817658997069E-01
3L_18480521_SNP T A 0.482 67 72 0.3466 3.2032060639743032E-01
3L_18480524_SNP C T 0.4091 63 91 0.0472 4.1168342175359224E-02
3L_18480613_DEL A ATC 0.05405 8 140 0.1998 1.8090365913923523E-01
3L_18480625_SNP A T 0.2593 35 100 0.3442 3.1363624417969482E-01
3L_18480667_SNP A C 0.3889 56 88 0.2788 2.9192308871736794E-01
3L_18480683_SNP T A 0.07895 12 140 0.05461 4.7163608239181580E-02
3L_18480713_SNP T A 0.08 12 138 0.05462 4.7024208325310901E-02
3L_18480723_SNP A T 0.09677 15 140 0.09546 8.8127717755224988E-02
3L_18480730_SNP A G 0.1069 17 142 0.1396 1.3336741219745230E-01
3L_18480753_MNP TCG GAA 0.08108 12 136 0.893 8.8920813932413267E-01
3L_18480777_SNP A G 0.1111 17 136 0.2262 2.1427773424952279E-01
3L_18480810_SNP A T 0.05556 9 153 0.6002 5.9863835240191077E-01
3L_18480918_SNP T C 0.271 42 113 0.1197 1.1612719450628162E-01
3L_18480945_SNP A G 0.09756 16 148 0.8891 8.8827902815556037E-01
3L_18480948_SNP A T 0.08075 13 148 0.9813 9.8137642112533419E-01
3L_18481080_SNP A C 0.05556 9 153 0.6023 6.0106088014969616E-01
3L_18481086_SNP A C 0.1173 19 143 0.2931 2.9026349005537377E-01
3L_18481122_SNP A G 0.09317 15 146 0.2684 2.6528577820678811E-01
3L_18481128_SNP G A 0.118 19 142 0.6345 6.3230826627137460E-01
3L_18481212_SNP A G 0.1227 20 143 0.1336 1.3069716782278595E-01
3L_18481371_SNP A G 0.351 53 98 0.1752 1.7009835981468235E-01
3L_18481389_SNP T C 0.375 57 95 0.166 1.5257946959695412E-01
3L_18481656_SNP C A 0.07975 13 150 0.9461 9.4567914476391890E-01
3L_18481662_SNP A T 0.07927 13 151 0.9249 9.2417800623855517E-01
3L_18481668_SNP T G 0.07927 13 151 0.9249 9.2417800623855517E-01
3L_18481701_SNP T C 0.2208 34 120 0.7012 6.9321504594444305E-01
3L_18481795_SNP C T 0.05556 9 153 0.7193 7.1530479552106052E-01
3L_18481804_SNP T C 0.4145 63 89 0.7457 7.3956258984502488E-01
3L_18481931_SNP T C 0.05521 9 154 0.5915 5.9069069919813511E-01
3L_18481950_SNP G T 0.2933 44 106 0.7659 7.5813771040569367E-01
3L_18481963_SNP A G 0.3919 58 90 0.7488 7.3826455709930494E-01
3L_18482070_SNP T G 0.4899 73 76 0.2387 2.2501122261835993E-01
3L_18482075_SNP A T 0.2903 45 110 0.3024 2.9323979786859322E-01
3L_18482078_SNP T C 0.05521 9 154 0.5091 5.0674156589943453E-01
3L_18482091_SNP A G 0.366 56 97 0.6402 6.3276517819443034E-01
3L_18482095_SNP C G 0.3595 55 98 0.6505 6.4320059195901491E-01
3L_18482096_SNP C T 0.3684 56 96 0.9094 9.1600007413834450E-01
3L_18482099_INS CGAACAC C 0.4097 59 85 0.3793 3.6459965768313196E-01
3L_18482114_SNP T C 0.3642 55 96 0.3104 2.9868791697848152E-01
3L_18482123_SNP T C 0.2715 41 110 0.5328 5.1737013252677033E-01
3L_18482124_SNP G A 0.2763 42 110 0.5688 5.5536303508769125E-01
3L_18482143_INS TGCTTTGAGGTAGAGAAATATTTGACAAAAAAAATTTCAAAT T 0.06711 10 139 0.3265 3.1053697124330248E-01
3L_18482150_SNP G A 0.06 9 141 0.1639 1.5007551921055451E-01
3L_18482174_SNP A G 0.05882 9 144 0.1288 1.2526951911160233E-01
3L_18482176_SNP A T 0.05882 9 144 0.1288 1.2526951911160233E-01
3L_18482205_SNP G T 0.06173 10 152 0.3204 3.1418013874352602E-01
3L_18482215_SNP A G 0.4333 65 85 0.8767 8.7250651556264536E-01
3L_18482222_SNP G C 0.05556 9 153 0.2479 2.4196714708028233E-01
3L_18482235_SNP G T 0.06135 10 153 0.3213 3.1651546280706455E-01
3L_18482381_SNP A C 0.08861 14 144 0.612 6.2581200526363978E-01
3L_18482383_SNP G A 0.3867 58 92 0.8395 8.3305184989059478E-01
3L_18482477_SNP C T 0.05521 9 154 0.4988 4.9628122001287900E-01
3L_18482505_SNP C T 0.3506 54 100 0.02646 2.1916617751500909E-02
3L_18482521_SNP G T 0.06211 10 151 0.1432 1.3594815925753234E-01
3L_18482607_SNP C T 0.366 56 97 0.5257 5.2138769808913588E-01
3L_18482760_SNP A G 0.4258 66 89 0.0849 7.7436879394364860E-02
3L_18482774_SNP T C 0.3548 55 100 0.1295 1.2120663328010761E-01
3L_18482854_SNP C T 0.36 54 96 0.287 2.7842241669056478E-01
3L_18482857_SNP C A 0.0625 10 150 0.7801 7.7543905053954953E-01
3L_18482877_SNP A G 0.3901 55 86 0.3894 4.0703495668898981E-01
3L_18482880_INS TAT T 0.05195 8 146 0.6069 5.9451012865149844E-01
3L_18482881_SNP G T 0.3636 56 98 0.2482 2.3525549292993020E-01
3L_18482931_SNP T C 0.3775 57 94 0.116 1.0829432493105939E-01
3L_18482937_SNP A C 0.3576 54 97 0.1606 1.4698182663731185E-01
3L_18483038_SNP C T 0.1125 18 142 0.3318 3.2490074641358291E-01
3L_18483086_SNP G A 0.4248 65 88 0.2871 2.7330930384423491E-01
3L_18483149_SNP G A 0.2051 32 124 0.4016 3.9325132365583315E-01
3L_18483209_SNP C T 0.2038 32 125 0.2978 2.8751835556479299E-01
3L_18483284_SNP C T 0.09091 15 150 0.9006 8.9981715165747767E-01
3L_18483478_SNP A T 0.06329 10 148 0.255 2.4514694685402783E-01
3L_18483596_SNP G A 0.1375 22 138 0.7785 7.7494110818727246E-01
3L_18483615_SNP C G 0.1772 28 130 0.9911 9.9087052811283405E-01
3L_18483675_DEL G GGGTAGGATTATTAGTAGGATTG 0.05031 8 151 0.3183 3.1002232512867611E-01
3L_18483813_SNP C T 0.2632 40 112 0.8254 8.2017535467239222E-01
3L_18483827_SNP G T 0.2667 40 110 0.9697 9.6901719854338586E-01
3L_18483831_SNP G T 0.2745 42 111 0.7788 7.7281593559136108E-01
3L_18483863_SNP T C 0.3224 49 103 0.6769 6.6790440338493684E-01
3L_18483890_SNP C T 0.2922 45 109 0.4861 4.7537497361230296E-01
3L_18483924_SNP G A 0.1484 23 132 0.003674 2.8652261905226439E-03
3L_18483926_SNP C A 0.1538 24 132 0.005292 4.2915260709962526E-03
3L_18483927_SNP C G 0.1656 26 131 0.0042 3.4505545803726217E-03
3L_18483928_INS ATTCG A 0.1429 22 132 0.008548 6.8506286545360531E-03
3L_18483948_SNP C T 0.2152 34 124 0.02553 2.3106550204716084E-02
3L_18483976_SNP A C 0.4551 71 85 0.4514 4.4187942591617158E-01
3L_18484003_SNP A C 0.1699 26 127 0.7391 7.3346646455983566E-01
3L_18484067_SNP T G 0.1266 20 138 0.5135 5.0380338953654291E-01
3L_18484110_SNP A G 0.06707 11 153 0.6206 6.1684985063827114E-01
3L_18484128_SNP C T 0.0974 15 139 0.2149 2.0167451283439364E-01
3L_18484199_SNP T A 0.07453 12 149 0.9531 9.5238593190129117E-01
3L_18484331_SNP A C 0.08025 13 149 0.01869 1.6934796588240101E-02
3L_18484357_SNP A G 0.2387 37 118 0.02879 2.4350149448529989E-02
3L_18484387_SNP T A 0.08176 13 146 0.0401 3.7797922004186482E-02
3L_18484486_SNP G A 0.1329 21 137 0.3602 3.4920829935461795E-01
3L_18484529_SNP C T 0.1548 24 131 0.7671 7.6191722024416686E-01
3L_18484561_SNP C G 0.141 22 134 0.4968 4.8551572453946767E-01
3L_18484581_SNP G A 0.129 20 135 0.4501 4.3785631533371472E-01
3L_18484588_SNP C A 0.1479 21 121 0.588 5.7001883283175647E-01
3L_18484593_SNP T C 0.1346 21 135 0.5277 5.1741974595012197E-01
3L_18484619_SNP A T 0.05031 8 151 0.7824 7.7831463175512783E-01
3L_18484800_SNP C T 0.1076 17 141 0.5025 4.9266094960887508E-01
3L_18484844_SNP T C 0.3161 49 106 0.782 7.7526256661136950E-01
3L_18484989_SNP A G 0.2013 31 123 0.8641 8.5959335078146482E-01
3L_18484993_SNP C T 0.1895 29 124 0.8574 8.5374346594807049E-01
3L_18484994_SNP G T 0.2 31 124 0.9961 9.9597078530925276E-01
3L_18485073_SNP A T 0.2675 42 115 0.958 9.5727132281102756E-01
3L_18485096_SNP C A 0.1871 29 126 0.8911 8.8825968837233127E-01
3L_18485233_SNP A G 0.1974 30 122 0.8367 8.3247980263913279E-01
3L_18485246_SNP A C 0.1195 19 140 0.4941 4.8845355652497957E-01
3L_18485253_SNP G A 0.1338 21 136 0.8818 8.7943455874664134E-01
3L_18485313_INS GGG G 0.2518 35 104 0.7951 7.8444653946339038E-01
3L_18485351_SNP T A 0.08125 13 147 0.1709 1.6267444342254733E-01
3L_18485402_SNP A G 0.2 30 120 0.9146 9.1170728646127341E-01
3L_18485460_SNP G T 0.3529 54 99 0.4389 4.3458386608865007E-01
3L_18485462_SNP C G 0.3487 53 99 0.4383 4.3200851040130106E-01
3L_18485465_SNP C A 0.351 53 98 0.2678 2.6196574664521821E-01
3L_18485507_SNP C T 0.2185 33 118 0.891 8.8751630314428109E-01
3L_18485520_SNP T C 0.1 16 144 0.7328 7.4358365627078138E-01
3L_18485581_SNP C T 0.1908 29 123 0.8456 8.4066001229208109E-01
3L_18485640_SNP A T 0.2041 30 117 0.8394 8.4903976398857239E-01
3L_18486043_SNP T A 0.1456 23 135 0.4356 4.2605923880278818E-01
3L_18486091_SNP G T 0.4497 67 82 0.4276 4.1543834454891504E-01
3L_18486116_SNP T C 0.3399 52 101 0.1366 1.2626914766519504E-01
3L_18486117_DEL A ACAGCCTTGGGGCCGGGC 0.0875 14 146 0.03209 2.8884987927526549E-02
3L_18486119_SNP G A 0.3955 53 81 0.3252 3.4160062043172423E-01
3L_18486131_SNP A G 0.3529 48 88 0.8693 8.7370208408946481E-01
3L_18486290_SNP T G 0.4392 65 83 0.2664 2.6247270399630218E-01
3L_18486293_SNP A C 0.4172 63 88 0.3104 3.0314680489256074E-01
3L_18486304_SNP G T 0.1562 25 135 0.05548 5.1701893761408629E-02
3L_18486317_SNP C G 0.1062 17 143 0.2562 2.4952805683289458E-01
3L_18486377_SNP T G 0.1842 28 124 0.6572 6.4542402476831084E-01
3L_18486410_SNP A T 0.3826 57 92 0.2641 2.4321659228285242E-01
3L_18486447_SNP G A 0.1879 28 121 0.8842 8.8002349218525566E-01
3L_18486452_SNP T A 0.3046 46 105 0.5224 5.1351260114627439E-01
3L_18486516_SNP T C 0.1867 28 122 0.2682 2.5544940914473180E-01
3L_18486554_SNP T C 0.3469 51 96 0.1331 1.2205466565064649E-01
3L_18486569_SNP C T 0.3517 51 94 0.7158 7.1207516809471105E-01
3L_18486596_SNP A G 0.0559 9 152 0.8983 8.9657556707744135E-01
3L_18486662_SNP T C 0.411 60 86 0.7269 7.1906335127847210E-01
3L_18486700_SNP A G 0.1467 22 128 0.3081 2.8748237820645473E-01
3L_18486709_SNP A G 0.1457 22 129 0.3039 2.8478344618160378E-01
3L_18486724_INS AA A 0.09929 14 127 0.1525 1.2847927556250016E-01
3L_18486735_SNP T G 0.3709 56 95 0.09017 7.8494826614315685E-02
3L_18486816_SNP C T 0.2065 32 123 0.699 6.9163306599264107E-01
3L_18486918_SNP T A 0.3871 60 95 0.3056 3.0511252145322609E-01
3L_18486920_SNP T C 0.3922 60 93 0.5643 5.7182787112063660E-01
3L_18486936_SNP A C 0.2349 35 114 0.8074 8.1354695532892962E-01
3L_18486943_SNP G A 0.4207 61 84 0.6599 6.9450384589816583E-01
3L_18487013_SNP C A 0.298 45 106 0.8096 8.0469337665588547E-01
3L_18487089_SNP T G 0.3268 50 103 0.6172 6.0605225144319874E-01
3L_18487099_SNP A T 0.3117 48 106 0.9131 9.1069868292998635E-01
3L_18487103_SNP A G 0.3097 48 107 0.9201 9.1817377649335175E-01
3L_18487110_SNP G T 0.3026 46 106 0.9053 9.0207562139959840E-01
3L_18487111_SNP A G 0.3026 46 106 0.8741 8.8185550995656370E-01
3L_18487125_SNP T C 0.3356 50 99 0.4878 4.7855618208674955E-01
3L_18487128_SNP A T 0.2961 45 107 0.9865 9.8607724517223827E-01
3L_18487135_INS ACTATCA A 0.331 47 95 0.2562 2.4195816641466694E-01
3L_18487251_SNP T C 0.07483 11 136 0.6887 6.7997289548109052E-01
3L_18487265_SNP T A 0.2721 40 107 0.1178 1.3149214074887183E-01
3L_18487301_SNP C A 0.07547 12 147 0.1897 1.8760631783580062E-01
3L_18487307_SNP C G 0.07006 11 146 0.1515 1.3898058609411179E-01
3L_18487359_SNP C A 0.07975 13 150 0.7996 7.9782862129298981E-01
3L_18487368_SNP G A 0.09375 15 145 0.7469 7.4244523421326103E-01
3L_18487383_SNP T A 0.05625 9 151 0.9239 9.2222720762852239E-01
3L_18487436_SNP G C 0.3595 55 98 0.311 2.9926385548713508E-01
3L_18487445_SNP C T 0.4702 71 80 0.03971 3.4261106090829212E-02
3L_18487483_INS AAATCAAAAACCAAA A 0.3264 47 97 0.4722 4.4726624984193208E-01
3L_18487501_SNP C G 0.1132 18 141 0.8354 8.3243362905230689E-01
3L_18487573_SNP T C 0.2922 45 109 0.3519 3.4098745077530324E-01
3L_18487665_SNP A T 0.1761 28 131 0.6386 6.3260180237391062E-01
3L_18487680_SNP T C 0.2387 37 118 0.7288 7.2502313805269969E-01
3L_18487755_SNP A G 0.2436 38 118 0.9868 9.8645582690626898E-01
3L_18487813_SNP G A 0.4013 61 91 0.1972 1.8091054028212883E-01
3L_18487908_SNP A T 0.05 8 152 0.8495 8.4649092505877166E-01
3L_18488061_SNP T G 0.05031 8 151 0.05477 5.0350897892867771E-02
3L_18488143_SNP A T 0.4834 73 78 0.04217 3.9830353144174532E-02
3L_18488211_SNP A C 0.1731 27 129 0.4609 4.5008813678663961E-01
3L_18488232_INS ATGGAGAAA A 0.172 27 130 0.4479 4.3456506403965167E-01
3L_18488246_SNP T C 0.1633 24 123 0.7654 7.5739804646193987E-01
3L_18488284_SNP T A 0.16 24 126 0.6616 6.4872288710665393E-01
3L_18488295_INS AA A 0.16 24 126 0.4128 3.9161631671843311E-01
3L_18488298_SNP T A 0.1554 23 125 0.6306 6.1342244539370705E-01
3L_18488311_INS ACAATA A 0.1611 24 125 0.4971 4.7472888989379991E-01
3L_18488315_SNP T C 0.1469 21 122 0.2626 2.7994548086297577E-01
3L_18488329_SNP T A 0.1544 23 126 0.4102 3.8588516183005828E-01
3L_18488333_SNP A T 0.1544 23 126 0.3637 3.3883195660544441E-01
3L_18488341_SNP T C 0.16 24 126 0.4026 3.7965905469782735E-01
3L_18488348_SNP G A 0.2267 34 116 0.3335 3.1376108131286218E-01
3L_18488418_SNP G C 0.2244 35 121 0.2278 2.1965787778164303E-01
3L_18488892_SNP T G 0.3581 53 95 0.9234 9.1920555085360411E-01
3L_18488948_SNP A C 0.4759 69 76 0.8374 8.5001736400801065E-01
3L_18489070_SNP A G 0.1419 22 133 0.4596 4.4994921250759601E-01
3L_18489134_SNP T G 0.1667 26 130 0.6883 6.8129928188191968E-01
3L_18489155_SNP G A 0.3684 56 96 0.464 4.4677167683908470E-01
3L_18489246_SNP A T 0.3464 53 100 0.5078 4.9325343505393815E-01
3L_18489249_SNP C G 0.3487 53 99 0.3861 3.7267194512881008E-01
3L_18489257_SNP T C 0.4933 74 76 0.3643 3.4378991068494058E-01
3L_18489265_SNP C T 0.3464 53 100 0.4673 4.5257590885563426E-01
3L_18489276_SNP G A 0.5 71 71 0.5193 5.1963466780578993E-01
3L_18489303_INS ACA A 0.1678 24 119 0.5857 5.9251029872795202E-01
3L_18489354_SNP A G 0.449 66 81 0.5837 5.6597186500318863E-01
3L_18489367_SNP T A 0.2078 32 122 0.9595 9.5828103758926264E-01
3L_18489406_SNP A C 0.4027 60 89 0.4214 4.1084448322950962E-01
3L_18489416_SNP T C 0.3581 53 95 0.3296 3.0739166630323811E-01
3L_18489485_SNP A T 0.3464 53 100 0.6351 6.2685672965295092E-01
3L_18489556_SNP C A 0.08075 13 148 0.4749 4.6931676153087742E-01
3L_18489672_SNP G A 0.4013 61 91 0.3698 3.5487524192768372E-01
3L_18489773_SNP C T 0.4834 73 78 0.8577 8.5258592701950675E-01
3L_18490067_SNP T G 0.09494 15 143 0.6354 6.3723409002785192E-01
3L_18490094_SNP G A 0.1558 24 130 0.4758 4.6135255880488202E-01
3L_18490256_SNP A G 0.1132 18 141 0.3905 3.8171002214372585E-01
3L_18490293_SNP G T 0.06173 10 152 0.07181 6.7312392181397451E-02
3L_18490385_SNP G C 0.2611 41 116 0.5962 5.8745275904725691E-01
3L_18490397_SNP T C 0.4539 69 83 0.819 8.1564819254471677E-01
3L_18490403_SNP C T 0.4437 67 84 0.7089 7.0490458731235905E-01
3L_18490458_SNP T C 0.09434 15 144 0.7094 7.0292129471219889E-01
3L_18490592_SNP G C 0.1667 25 125 0.7411 7.3258413355956087E-01
3L_18490711_SNP C T 0.2222 34 119 0.1111 1.4526199560286468E-01
3L_18490733_SNP A G 0.2171 33 119 0.8117 8.0509981673099940E-01
3L_18490895_SNP A G 0.351 53 98 0.6154 6.0169060596559265E-01
3L_18490898_SNP G C 0.08642 14 148 0.419 4.1256328667260389E-01
3L_18491150_SNP G A 0.06918 11 148 0.5461 5.3870554942377935E-01
3L_18491151_SNP T G 0.075 12 148 0.6727 6.6762463797976923E-01
3L_18491186_SNP T C 0.08333 13 143 0.1119 1.0183752158927073E-01
3L_18491334_SNP G C 0.05063 8 150 0.7114 7.0564405904823424E-01
3L_18491411_SNP T C 0.08642 14 148 0.9119 9.1107428678563995E-01
3L_18491439_SNP G C 0.09494 15 143 0.7663 7.6269478905163868E-01
3L_18491555_SNP A C 0.06289 10 149 0.07865 7.2061841553859918E-02
3L_18491600_SNP C T 0.3267 49 101 0.4402 4.2560752917858413E-01
3L_18491603_SNP A G 0.3709 56 95 0.5127 4.9681910786873829E-01
3L_18491632_DEL T TT 0.06 9 141 0.4421 4.2719760040718724E-01
3L_18491636_SNP C A 0.07383 11 138 0.2376 2.2957248332340774E-01
3L_18491705_SNP C T 0.4065 63 92 0.1749 1.7261487826389266E-01
3L_18491816_SNP G A 0.1429 22 132 0.1937 1.7984159407734712E-01
3L_18492117_SNP C A 0.3356 49 97 0.01076 7.3273499899523132E-03
3L_18492122_SNP T A 0.3514 52 96 0.01743 1.4010654390206670E-02
3L_18492183_SNP A C 0.1154 18 138 0.41 4.0271865297428999E-01
3L_18492193_SNP T G 0.1429 23 138 0.262 2.5576540551074700E-01
3L_18492198_SNP C T 0.2914 44 107 0.03007 2.4877281326813275E-02
3L_18492202_SNP G A 0.4636 70 81 0.1206 1.0597965325657732E-01
3L_18492258_SNP C G 0.1491 24 137 0.2705 2.6439665878137153E-01
3L_18492270_SNP C A 0.08696 14 147 0.5343 5.6674699835408870E-01
3L_18492309_SNP T G 0.1456 23 135 0.1421 1.3788696464004890E-01
3L_18492312_SNP T A 0.09146 15 149 0.06025 5.7534739338815637E-02
3L_18492314_SNP T C 0.1491 24 137 0.1717 1.6628575050248307E-01
3L_18492348_DEL G GTTGCCTAAG 0.05031 8 151 0.4408 4.3258560168280202E-01
3L_18492374_SNP A G 0.06135 10 153 0.01207 1.0985756159201649E-02
3L_18492434_SNP A C 0.06536 10 143 0.6425 6.4197412157573130E-01
3L_18492449_INS ACA A 0.05625 9 151 0.2223 2.1836354945135439E-01
3L_18492454_SNP G A 0.05625 9 151 0.2223 2.1836354945135439E-01
3L_18492455_SNP A T 0.05031 8 151 0.2354 2.2943665758125120E-01
3L_18492508_SNP T G 0.1006 16 143 0.2522 2.4501457278244210E-01
3L_18492551_SNP C A 0.4178 61 85 0.1834 1.6548628231694873E-01
3L_18492618_SNP A G 0.4737 72 80 0.05493 4.5312024094614725E-02
3L_18492648_SNP C G 0.3533 53 97 0.01174 9.6456080995138572E-03
3L_18492863_SNP T C 0.4156 64 90 0.2555 2.3960795750512387E-01
3L_18492915_SNP C T 0.4026 62 92 0.1852 1.7216196195998235E-01
3L_18493022_SNP A T 0.05096 8 149 0.5289 5.1621151990578340E-01
3L_18493070_SNP T A 0.1053 16 136 0.6913 6.8131957269303167E-01
3L_18493095_SNP A C 0.4964 69 70 0.09063 7.1850068547251247E-02
3L_18493140_SNP G A 0.1806 26 118 0.2466 2.2592573931188742E-01
3L_18493147_SNP A T 0.1824 27 121 0.2251 2.0233584205223831E-01
3L_18493214_DEL A AATTTACA 0.1408 20 122 0.1492 1.3705849981956886E-01
3L_18493227_SNP T C 0.35 49 91 0.1497 1.3590104525956659E-01
3L_18493236_DEL C CAATAAAGGAAGCTGC 0.1565 23 124 0.9646 9.6397103130398754E-01
3L_18493279_SNP T A 0.1678 24 119 0.7995 7.8753215059311787E-01
3L_18493341_SNP G A 0.2222 30 105 0.749 7.3996971288659585E-01
3L_18493348_SNP G A 0.2206 30 106 0.8492 8.4392355571604538E-01
3L_18493367_SNP C T 0.2279 31 105 0.6268 6.1309857887221630E-01
3L_18493447_SNP A T 0.1655 23 116 0.8557 8.5995388399602146E-01
3L_18493524_SNP T A 0.1799 25 114 0.9887 9.8795793296355916E-01
3L_18493526_SNP T C 0.1786 25 115 0.9585 9.5580974158863086E-01
3L_18493532_INS AA A 0.1799 25 114 0.9914 9.9083184415119729E-01
3L_18493544_SNP T G 0.1812 25 113 0.9365 9.3193892686991497E-01
3L_18493549_SNP G C 0.1761 25 117 0.8757 8.6815615731793971E-01
3L_18493561_SNP A T 0.1806 26 118 0.9518 9.4901124342572341E-01
3L_18493581_SNP A C 0.1958 28 115 0.8206 8.1267737643863880E-01
3L_18493594_SNP T C 0.1773 25 116 0.8268 8.2297588032649072E-01
3L_18493614_SNP G T 0.1745 26 123 0.7933 7.9091450374050487E-01
3L_18493616_DEL G GT 0.06329 10 148 0.5038 5.0593149678895522E-01
3L_18493625_SNP G A 0.1494 23 131 0.2979 2.8627122565939567E-01
3L_18493906_SNP C A 0.07975 13 150 0.5744 5.7117677963456837E-01
3L_18493925_SNP T C 0.1364 21 133 0.1205 1.1035435377487146E-01
3L_18493927_SNP C T 0.09816 16 147 0.6039 5.9935619197587875E-01
3L_18493930_SNP A T 0.09259 15 147 0.4176 4.1221491175585001E-01
3L_18493976_SNP A C 0.08974 14 142 0.02544 2.1944440278469410E-02
3L_18493998_SNP C T 0.1538 24 132 0.1159 1.1004378596562869E-01
3L_18494091_SNP T C 0.2208 34 120 0.9337 9.3473182211924433E-01
3L_18494229_SNP G A 0.06875 11 149 0.3118 3.0360666114410695E-01
3L_18494277_DEL A AGCATG 0.05 8 152 0.4593 4.4992538985302077E-01
3L_18494326_SNP A G 0.1154 18 138 0.9674 9.6671903624124789E-01
3L_18494406_SNP G A 0.2867 43 107 0.1331 1.2783653366689707E-01
3L_18494408_SNP A T 0.2867 43 107 0.164 1.6091166777856647E-01
3L_18494470_SNP T A 0.1795 28 128 0.1267 1.1594137542812688E-01
3L_18494593_SNP T C 0.2166 34 123 0.614 6.1102098668269278E-01
3L_18494693_DEL CGATACCG AAACTTTCTGGCAAGTTAAA 0.07006 11 146 0.9314 9.3165039435937347E-01
3L_18494711_SNP T A 0.1103 16 129 0.7195 7.0846147828125750E-01
3L_18494795_SNP A G 0.2781 42 109 0.3 2.8751523033074700E-01
3L_18494922_SNP C A 0.3182 49 105 0.7611 7.5242311246289617E-01
3L_18494975_SNP C T 0.4777 75 82 0.2693 2.5482441568586633E-01
3L_18494985_SNP A G 0.239 38 121 0.2194 2.1224607288390762E-01
3L_18495170_SNP G T 0.08228 13 145 0.256 2.4550121419607063E-01
3L_18495210_SNP A T 0.2288 35 118 0.09294 8.2114127935335249E-02
3L_18495211_SNP T A 0.3333 51 102 0.4974 4.9502086308904092E-01
3L_18495235_SNP T G 0.2763 42 110 0.8003 7.9568377265957368E-01
3L_18495302_SNP T A 0.351 53 98 0.5166 4.9767739944809086E-01
3L_18495394_SNP C T 0.1429 22 132 0.3446 3.3634922674005618E-01
3L_18495425_SNP A G 0.121 19 138 0.03275 2.8554803900173363E-02
3L_18495426_SNP A G 0.1329 21 137 0.05906 5.3329272865821675E-02
3L_18495443_SNP A G 0.4671 71 81 0.6668 6.5737891305882601E-01
3L_18495475_SNP C G 0.3701 57 97 0.6517 6.4328534044930774E-01
3L_18495477_SNP A T 0.4837 74 79 0.65 6.3979491150227563E-01
3L_18495480_SNP A G 0.2628 41 115 0.8353 8.3121243261540068E-01
3L_18495486_SNP A G 0.1195 19 140 0.2998 2.9289281795527478E-01
3L_18495510_SNP A G 0.4733 71 79 0.3766 3.6287752618490610E-01
3L_18495515_SNP A T 0.4765 71 78 0.4106 3.9581701088313126E-01
3L_18495605_SNP G C 0.3203 49 104 0.8078 8.0194108056781654E-01
3L_18495667_SNP A C 0.375 57 95 0.8255 8.1808921097365528E-01
3L_18495976_SNP A T 0.05732 9 148 0.851 8.4663352158304683E-01
3L_18495978_SNP T C 0.06494 10 144 0.384 3.6610071584752424E-01
3L_18495982_SNP T G 0.07742 12 143 0.4077 3.9186425882119125E-01
3L_18496057_SNP A G 0.07317 12 152 0.3948 3.9159495022619906E-01
3L_18496199_SNP A G 0.05732 9 148 0.8984 8.9603470407877917E-01
3L_18496321_SNP G C 0.1132 18 141 0.153 1.4649987160099787E-01
3L_18496325_SNP G C 0.3514 52 96 0.0815 6.9890905883655929E-02
3L_18496347_SNP T G 0.06832 11 150 0.7665 7.6218732790239030E-01
3L_18496350_SNP C A 0.4803 73 79 0.02701 2.2263337434325785E-02
3L_18496371_SNP A T 0.09494 15 143 0.5623 5.5463955976294721E-01
3L_18496384_SNP C T 0.4414 64 81 0.02663 2.0245355253514733E-02
3L_18496406_SNP A G 0.2039 31 121 0.8885 8.8531754670518337E-01
3L_18496415_SNP G T 0.396 59 90 0.1697 1.5486501574556177E-01
3L_18496447_SNP T A 0.09375 15 145 0.8382 8.3552447253607753E-01
3L_18496454_SNP C A 0.07692 12 144 0.9181 9.1644173668085571E-01
3L_18496465_SNP A G 0.08861 14 144 0.9733 9.7279211583007796E-01
3L_18496480_SNP A T 0.1529 24 133 0.0719 6.5648731452965139E-02
3L_18496528_INS G GCT 0.3655 53 92 0.959 9.5693198321232831E-01
3L_18496532_SNP C G 0.2897 42 103 0.08436 7.0366770990808222E-02
3L_18496572_SNP A G 0.07643 12 145 0.01505 1.2424477985350551E-02
3L_18496587_DEL C GA 0.1569 24 129 0.05611 4.7968511192237398E-02
3L_18496597_SNP T C 0.1667 26 130 0.07708 6.9654860399627025E-02
3L_18496622_DEL T TT 0.075 12 148 0.9513 9.5049545850202533E-01
3L_18496672_SNP A C 0.09317 15 146 0.8461 8.4401184246690719E-01
3L_18496739_SNP T G 0.1401 22 135 0.1796 1.6858893329424163E-01
3L_18496748_SNP C G 0.08125 13 147 0.8384 8.3521031010637969E-01
3L_18496806_INS ATTTTTAA A 0.3972 56 85 0.1755 1.5241657872104064E-01
3L_18496817_SNP A G 0.1049 17 145 0.5657 5.6091443102732097E-01
3L_18496819_SNP T A 0.09938 16 145 0.6333 6.2829289989904069E-01
3L_18496824_SNP A C 0.1118 18 143 0.63 6.2471318623396688E-01
3L_18496839_SNP T C 0.1069 17 142 0.9646 9.6373030219348244E-01
3L_18496853_SNP A G 0.1076 17 141 0.9708 9.7050372733798129E-01
3L_18496899_SNP A G 0.1871 29 126 0.1584 1.4933571304888771E-01
3L_18496918_SNP G A 0.4 60 90 0.9675 9.6610131997935722E-01
3L_18496998_SNP C T 0.1258 20 139 0.1508 1.6908674053735218E-01
3L_18497001_SNP A T 0.1203 19 139 0.009372 8.1056457174887766E-03
3L_18497020_SNP G A 0.1321 21 138 0.02422 2.1619898249608270E-02
3L_18497039_SNP C G 0.1203 19 139 0.02293 2.0511768506845513E-02
3L_18497049_SNP A G 0.1203 19 139 0.009208 7.9037228188584292E-03
3L_18497050_SNP T C 0.0625 10 150 0.9306 9.2907919462988198E-01
3L_18497072_SNP T A 0.1835 29 129 0.2523 2.4370544445615117E-01
3L_18497083_SNP G A 0.2516 39 116 0.2588 2.4856141589132563E-01
3L_18497086_SNP T A 0.05556 9 153 0.8352 8.3348593244363800E-01
3L_18497120_SNP G A 0.1282 20 136 0.03605 3.2541458515892151E-02
3L_18497123_SNP A G 0.0566 9 150 0.001247 1.0005232408438725E-03
3L_18497130_SNP G T 0.05195 8 146 0.0015 1.1137110273815452E-03
3L_18497147_SNP T C 0.06 9 141 0.0006693 9.7911919173378041E-04
3L_18497149_SNP A T 0.05 8 152 0.5197 5.1548604677514120E-01
3L_18497153_SNP G A 0.05 8 152 0.5197 5.1548604677514120E-01
3L_18497156_SNP A G 0.05732 9 148 0.003391 3.0564804603553245E-03
3L_18497173_SNP A T 0.07097 11 144 0.0008623 6.3833031900529527E-04
3L_18497182_SNP A T 0.0974 15 139 0.818 8.1308777949226840E-01
3L_18497191_SNP C T 0.0625 10 150 0.1199 1.1393854365936928E-01
3L_18497196_SNP A C 0.1014 15 133 0.5119 4.9966079310725475E-01
3L_18497218_SNP G A 0.1242 19 134 0.1496 1.4194277589227922E-01
3L_18497219_SNP A G 0.05769 9 147 0.3025 2.8993913081581713E-01
3L_18497223_SNP A C 0.1373 21 132 0.06211 5.4809083411310688E-02
3L_18497272_SNP G A 0.2293 36 121 0.1818 1.7293018031778884E-01
3L_18497292_SNP T C 0.08125 13 147 0.3979 3.9206827862705951E-01
3L_18497330_SNP T C 0.06369 10 147 0.623 6.1596572761139523E-01
3L_18497337_SNP T C 0.1842 28 124 0.03675 3.0848388931973537E-02
3L_18497367_SNP T C 0.2838 42 106 0.1916 1.7343304944336846E-01
3L_18497404_SNP T C 0.08974 14 142 0.7963 7.9159911628108215E-01
3L_18497660_SNP C T 0.1235 20 142 0.7074 7.0369335572203195E-01
3L_18497800_SNP G A 0.3701 57 97 0.1295 1.1755798955214969E-01
3L_18497892_SNP C A 0.3268 50 103 0.2282 2.2440559516030967E-01
3L_18497902_SNP G T 0.3268 50 103 0.1992 1.8689474028531750E-01
3L_18497904_SNP T A 0.3247 50 104 0.1857 1.7439934495837173E-01
3L_18497921_SNP T C 0.3137 48 105 0.1269 1.1788682544516893E-01
3L_18497928_SNP C A 0.1195 19 140 0.5563 5.4840482155147185E-01
3L_18497942_SNP G C 0.1154 18 138 0.6202 6.1278792986929154E-01
3L_18497949_SNP A T 0.1146 18 139 0.6051 5.9861312632145935E-01
3L_18497963_SNP C G 0.1026 16 140 0.7221 7.1618968586568033E-01
3L_18497964_SNP T G 0.121 19 138 0.6065 6.0004608994742936E-01
3L_18497970_SNP C A 0.121 19 138 0.6113 6.0929312831020166E-01
3L_18497972_SNP T A 0.06173 10 152 0.07915 7.5865520686806187E-02
3L_18497975_SNP G A 0.2839 44 111 0.02669 2.2425490848390090E-02
3L_18498007_SNP A T 0.4 62 93 0.07203 6.6548306003436891E-02
3L_18498018_SNP A C 0.2089 33 125 0.2585 2.4946139261522893E-01
3L_18498058_SNP T A 0.06211 10 151 0.2738 2.6577329301043451E-01
3L_18498093_DEL T TAT 0.06211 10 151 0.2862 2.7824330364404537E-01
3L_18498146_SNP T C 0.075 12 148 0.2918 2.8401646639545897E-01
3L_18498192_SNP A G 0.1274 20 137 0.9703 9.6968254322778513E-01
3L_18498203_SNP A G 0.05732 9 148 0.2568 2.4780251903930017E-01
3L_18498219_SNP G A 0.1772 28 130 0.3045 2.9407648857932511E-01
3L_18498240_SNP T G 0.05128 8 148 0.2885 2.7407953244753314E-01
3L_18498322_SNP T C 0.1871 29 126 0.9418 9.4034005317969382E-01
3L_18498528_SNP C T 0.2338 36 118 0.9555 9.5401608203072352E-01
3L_18498606_SNP T G 0.06748 11 152 0.6455 6.4255715661380219E-01
3L_18498630_SNP C G 0.07317 12 152 0.2705 2.6602398712523756E-01
3L_18498688_SNP G T 0.05031 8 151 0.1652 1.5534365695409025E-01
3L_18498706_SNP T C 0.1806 26 118 0.9872 9.8660424922354217E-01
3L_18498912_SNP C T 0.07692 12 144 0.8596 8.5660931786882544E-01
3L_18498928_SNP T C 0.06329 10 148 0.5122 5.0333011735410116E-01
3L_18498935_SNP G T 0.09032 14 141 0.7236 7.1797145479573299E-01
3L_18498940_SNP A G 0.0604 9 140 0.6952 6.8719882011093114E-01
3L_18498992_SNP T C 0.08589 14 149 0.8623 8.6104295008299281E-01
3L_18499006_SNP T C 0.2532 39 115 0.7933 7.8719738140276940E-01
3L_18499034_SNP C A 0.1076 17 141 0.961 9.6013536979683578E-01
3L_18499047_SNP G C 0.08589 14 149 0.8623 8.6104295008299281E-01
3L_18499049_SNP A C 0.09032 14 141 0.7909 7.8474927998665467E-01
3L_18499056_SNP C A 0.08387 13 142 0.5025 4.8949006222619884E-01
3L_18499109_SNP A C 0.09375 15 145 0.8763 8.7419259859120224E-01
3L_18499111_SNP T G 0.09554 15 142 0.6655 6.5957404912411521E-01
3L_18502828_SNP C T 0.1474 23 133 0.5588 5.4926166977924895E-01
3L_18502984_SNP A C 0.0679 11 151 0.899 8.9779572268847607E-01
3L_18502994_SNP T G 0.06173 10 152 0.4894 4.8444924132126388E-01
3L_18503144_SNP C T 0.06135 10 153 0.6721 6.6918500588055330E-01
3L_18503149_DEL G GG 0.1959 29 119 0.3816 3.5689447866251356E-01
3L_18503465_SNP A C 0.1646 26 132 0.8623 8.5989742101410249E-01
3L_18503473_SNP A C 0.1288 21 142 0.505 4.9955308109455210E-01
3L_18503499_SNP T G 0.1812 29 131 0.7871 7.8334664971801315E-01
3L_18503519_INS GGGT G 0.09434 15 144 0.7133 7.0888016910517004E-01
3L_18503662_SNP A C 0.3333 51 102 0.5787 5.6665728774754753E-01
3L_18503687_SNP G T 0.239 38 121 0.6934 6.8774388767957073E-01
3L_18503704_SNP G A 0.2357 37 120 0.7651 7.5959731311587286E-01
3L_18503720_SNP G A 0.05 8 152 0.9117 9.1051510873798580E-01
3L_18503826_SNP C A 0.125 20 140 0.3264 3.1914162940143143E-01
3L_18503832_SNP T A 0.1266 20 138 0.2613 2.5123719642882358E-01
3L_18503843_SNP A G 0.1258 20 139 0.2575 2.4941484658586421E-01
3L_18503854_SNP T C 0.1582 25 133 0.8385 8.3583002583730437E-01
3L_18503903_SNP G A 0.05556 9 153 0.5539 5.4798085757477200E-01
3L_18503906_SNP T C 0.06173 10 152 0.6907 6.8615759791749298E-01
3L_18504000_SNP A G 0.2876 44 109 0.8497 8.4397413955329326E-01
3L_18504028_SNP G T 0.0566 9 150 0.9521 9.5119269087468084E-01
3L_18504132_SNP A T 0.0566 9 150 0.8204 8.1695989402747260E-01
3L_18504174_SNP A G 0.2632 40 112 0.8541 8.4827819395775061E-01
3L_18504180_SNP T C 0.06369 10 147 0.6738 6.6434430088287977E-01
3L_18504245_SNP C A 0.07362 12 151 0.9529 9.5228542607069788E-01
3L_18504247_SNP A G 0.07927 13 151 0.9684 9.6803796107914486E-01
3L_18504259_SNP T A 0.2727 42 112 0.9547 9.5342081152111779E-01
3L_18504432_SNP T C 0.06369 10 147 0.1184 1.0962165050742312E-01
3L_18504435_SNP G C 0.07975 13 150 0.4056 4.0005708638488324E-01
3L_18504512_SNP A G 0.06061 10 155 0.1621 1.5892211884400942E-01
3L_18504545_SNP T C 0.0625 10 150 0.6964 6.9033538728422505E-01
3L_18505054_SNP T C 0.1053 16 136 0.9928 9.9258352511143955E-01
3L_18505123_SNP C T 0.075 12 148 0.507 5.0029516568826993E-01
3L_18505173_SNP A C 0.1013 16 142 0.9718 9.7126188971608673E-01
3L_18505180_SNP A G 0.09434 15 144 0.8655 8.6317052466716737E-01
3L_18505206_INS AA A 0.0719 11 142 0.7763 7.6907799112570230E-01
3L_18505253_SNP C T 0.2885 45 111 0.5474 5.3827195250671411E-01
3L_18505370_SNP A T 0.09375 15 145 0.1571 1.4916732186306947E-01
3L_18505507_DEL T TT 0.08075 13 148 0.5643 5.5840320888462935E-01
3L_18505526_SNP C G 0.09317 15 146 0.5046 4.9831809527154525E-01
3L_18505596_SNP T G 0.08228 13 145 0.399 3.8781795423841214E-01
3L_18505652_SNP C T 0.0679 11 151 0.09509 9.6467385079919810E-02
3L_18505676_DEL CGCC C 0.2483 37 112 0.4394 4.1733959114895525E-01
3L_18505924_SNP C T 0.06918 11 148 0.4986 4.8998609691378925E-01
3L_18505926_SNP A G 0.06918 11 148 0.4986 4.8998609691378925E-01
3L_18506035_INS TA T 0.1234 19 135 0.742 7.3357799038186677E-01
3L_18506098_SNP G C 0.07595 12 146 0.2917 2.8272869428620173E-01
3L_18506102_SNP C T 0.1384 22 137 0.8063 8.0314936829656003E-01
3L_18506106_SNP A C 0.1083 17 140 0.9026 9.0018088668983975E-01
3L_18506110_DEL T TTTGGTGTGCCCCTAAGT 0.08442 13 141 0.831 8.2535461041600477E-01
3L_18506276_SNP C T 0.1258 20 139 0.4498 4.4283694673167640E-01
3L_18506512_SNP A C 0.1227 20 143 0.1383 1.3510978974964882E-01
3L_18506642_INS TAGAAATGCCT T 0.1623 25 129 0.8645 8.6971767484122464E-01
3L_18506661_DEL A AA 0.1783 28 129 0.5287 5.1886430629514335E-01
3L_18506669_SNP C T 0.1806 28 127 0.5309 5.1856028073437654E-01
3L_18506670_SNP T C 0.1742 27 128 0.5412 5.2903443785939586E-01
3L_18506677_SNP A G 0.1731 27 129 0.4138 4.0272478296887293E-01
3L_18506682_SNP A T 0.08589 14 149 0.9373 9.3685475085545311E-01
3L_18506683_SNP T C 0.09202 15 148 0.6706 6.6773932457927987E-01
3L_18506687_MNP ATA TCG 0.1847 29 128 0.5545 5.4508338281227520E-01
3L_18506697_SNP G A 0.1835 29 129 0.5605 5.5235873775527311E-01
3L_18506702_SNP T G 0.1859 29 127 0.556 5.4566087180342238E-01
3L_18506721_SNP A G 0.1667 26 130 0.9055 9.0296142532569679E-01
3L_18506722_SNP G T 0.1592 25 132 0.9221 9.2028361137221837E-01
3L_18506740_SNP C T 0.1613 25 130 0.9262 9.2432481985665349E-01
3L_18506757_SNP A G 0.1656 26 131 0.9039 9.0195119932736700E-01
3L_18506759_SNP C T 0.1646 26 132 0.9232 9.2178277507886941E-01
3L_18506770_SNP A G 0.06962 11 147 0.9583 9.5755525687592336E-01
3L_18506775_SNP C A 0.1267 19 131 0.7072 6.9561599140907893E-01
3L_18506793_SNP T C 0.1592 25 132 0.8246 8.2053964705188465E-01
3L_18506796_SNP C T 0.1529 24 133 0.8286 8.2460341995886344E-01
3L_18506802_SNP A T 0.1582 25 133 0.8307 8.2729552121314109E-01
3L_18506804_SNP G C 0.1538 24 132 0.8954 8.9276571160577156E-01
3L_18506908_SNP A G 0.0559 9 152 0.8354 8.3299493068179786E-01
3L_18506918_SNP T G 0.0679 11 151 0.8888 8.8749826294760858E-01
3L_18507160_SNP A G 0.0679 11 151 0.9736 9.7324301948880809E-01
3L_18507198_SNP T C 0.1935 30 125 0.2409 2.3100502767266484E-01
3L_18507226_SNP T A 0.1835 29 129 0.6029 5.9527099733711286E-01
3L_18507494_SNP T G 0.1783 28 129 0.6131 6.0831175061655263E-01
3L_18507510_SNP C T 0.07975 13 150 0.3288 3.2286416301612342E-01
3L_18507514_SNP A C 0.08075 13 148 0.352 3.4634815220338588E-01
3L_18507539_SNP T C 0.05556 9 153 0.8924 8.9081201236224172E-01
3L_18507540_SNP A T 0.05 8 152 0.7917 7.8736682132245928E-01
3L_18507542_SNP C T 0.05031 8 151 0.8051 8.0073331798331804E-01
3L_18507567_SNP G C 0.1118 18 143 0.5078 4.9993801877056232E-01
3L_18507584_SNP C A 0.09375 15 145 0.6397 6.3426032364822182E-01
3L_18507620_SNP G C 0.08025 13 149 0.8933 8.9169538828365069E-01
3L_18507628_SNP A T 0.1056 17 144 0.88 8.7796212198659274E-01
3L_18507646_SNP C T 0.09202 15 148 0.8508 8.4894088733368678E-01
3L_18507847_SNP A G 0.1192 18 133 0.9988 9.9878247282041344E-01
3L_18507875_SNP G C 0.09554 15 142 0.9689 9.6799677576017285E-01
3L_18508016_SNP G C 0.06832 11 150 0.6813 6.7580949637237131E-01
3L_18508028_DEL A ACAA 0.07407 12 150 0.7468 7.4304771188640673E-01
3L_18508044_SNP G T 0.07453 12 149 0.7447 7.4013759635856902E-01
3L_18513326_SNP A C 0.1258 20 139 0.3845 3.7411482015839392E-01
3L_18513420_SNP A T 0.1605 26 136 0.8075 8.0432653475109772E-01
3L_18513464_SNP C A 0.06918 11 148 0.9409 9.4114086781147410E-01
3L_18513596_SNP C A 0.2129 33 122 0.5732 5.8703828406188585E-01
3L_18513607_SNP A G 0.2025 32 126 0.6142 6.0819584294086337E-01
3L_18513869_SNP C T 0.06173 10 152 0.6222 6.1808180984912364E-01
3L_18513888_SNP T G 0.2115 33 123 0.4812 4.7304245457291738E-01
3L_18514165_SNP T C 0.07407 12 150 0.4313 4.2438059645952297E-01
3L_18514533_SNP C A 0.07407 12 150 0.5801 5.7427929973042935E-01
3L_18515290_DEL G GCCA 0.1195 19 140 0.2713 2.6275496966014023E-01
3L_18515296_DEL T TGCTGG 0.1195 19 140 0.2713 2.6275496966014023E-01
3L_18515563_SNP T C 0.08075 13 148 0.2396 2.3360574581850535E-01
3L_18516264_SNP G C 0.1548 24 131 0.9044 9.0124448505570898E-01
3L_18516282_SNP C G 0.09375 15 145 0.739 7.3717097629800676E-01
3L_18516604_SNP G C 0.1509 24 135 0.6091 6.0249082979077917E-01
3L_18516847_SNP T C 0.1709 27 131 0.3566 3.4541769081051144E-01
3L_18517712_SNP G A 0.2357 37 120 0.1605 1.4986045033395612E-01
3L_18517739_SNP C A 0.1761 28 131 0.04144 3.7684308133958906E-02
3L_18518240_SNP A G 0.2548 40 117 0.1315 1.2370264463462144E-01
3L_18518543_SNP G T 0.2 32 128 0.2459 2.3644120679909231E-01
3L_18518898_SNP A T 0.142 23 139 0.7963 7.9338754633448727E-01
3L_18519228_SNP T C 0.4899 73 76 0.3132 2.9259611237118532E-01
3L_18519269_SNP G A 0.2914 44 107 0.4348 4.1768216295155591E-01
3L_18519414_SNP C A 0.2484 39 118 0.6711 6.6349131403623152E-01
3L_18519749_INS TAGGAATT T 0.05263 8 144 0.4864 4.7840933337793190E-01
3L_18519909_SNP T G 0.06098 10 154 0.1788 1.7602720783654324E-01
3L_18519970_SNP C T 0.1266 20 138 0.2019 1.9123815109719910E-01
3L_18519979_SNP A G 0.1358 22 140 0.2222 2.1458555059452100E-01
3L_18520566_SNP T A 0.05625 9 151 0.7579 7.5314437560426251E-01
3L_18520571_INS TTTT T 0.05625 9 151 0.7795 7.7586068729317448E-01
3L_18520631_SNP T G 0.05625 9 151 0.663 6.5790285596500764E-01
3L_18520636_SNP C T 0.0566 9 150 0.6482 6.4296784853909950E-01
3L_18520646_SNP T A 0.05 8 152 0.5878 5.8174998565309044E-01
3L_18520709_SNP G C 0.05625 9 151 0.713 7.0842544380928185E-01
3L_18520819_SNP A C 0.05521 9 154 0.5729 5.6812108427471331E-01
3L_18520979_SNP A C 0.1274 20 137 0.3507 3.4009973669067617E-01
3L_18521083_SNP T C 0.1806 28 127 0.9793 9.7855186874625566E-01
3L_18521222_SNP T C 0.09202 15 148 0.2806 2.7616720890795521E-01
3L_18521274_SNP A G 0.172 27 130 0.3584 3.4518980992298542E-01
3L_18521279_INS TT T 0.1569 24 129 0.6656 6.5925055355871720E-01
3L_18521300_SNP G A 0.1731 27 129 0.3678 3.5335575204190051E-01
3L_18521339_SNP T C 0.1538 24 132 0.5083 5.0523363633370488E-01
3L_18521549_SNP G C 0.05488 9 155 0.7642 7.6173434734318690E-01
3L_18531185_SNP A G 0.05844 9 145 0.1646 1.6704937644661411E-01
3L_18531506_SNP A G 0.2051 32 124 0.7485 7.4166580959850548E-01
3L_18531652_SNP G C 0.3205 50 106 0.2514 2.4225971141683933E-01
3L_18531737_SNP A G 0.1132 18 141 0.8837 8.8190922369569980E-01
3L_18531779_DEL A ACTGTGAAGGCCCCAGGTGAGACCATAATGAGTGGAGCAGGATTATGCGGGGAGGTGTGGACGAGCCGCACAAGTGTCCTGGTTATCCTCGTCGTCTAATTGTGATGAATCCCCTCAAAGGAATGGAAAATTGCTGCCGTCCTTTTGTGA 0.122 20 144 0.3403 3.3513540154111254E-01
3L_18531829_SNP G A 0.2273 30 102 0.03388 4.2238778486238214E-02
3L_18532020_SNP T A 0.07092 10 131 0.9702 9.7157533434824261E-01
3L_18532226_SNP A G 0.0625 10 150 0.8027 7.9978175706808519E-01
3L_18532271_SNP A T 0.0625 10 150 0.9955 9.9546456556913987E-01
3L_18532322_SNP C T 0.05521 9 154 0.1568 1.5208706079581591E-01
3L_18532568_SNP A G 0.1958 28 115 0.7117 6.9462555767080458E-01
3L_18533174_SNP T C 0.2649 40 111 0.7995 7.9513990586622463E-01
3L_18533185_SNP G T 0.1043 17 146 0.142 1.3782600439147119E-01
3L_18533396_SNP G T 0.4932 72 74 0.9326 9.2977966326703598E-01
3L_18533431_SNP G A 0.4933 74 76 0.3229 3.0963204908286168E-01
3L_18533583_SNP C A 0.3709 56 95 0.1895 1.7921562835662552E-01
3L_18533589_SNP T C 0.2848 43 108 0.2968 2.8012301281473129E-01
3L_18533592_SNP C A 0.3046 46 105 0.1544 1.4010324328065249E-01
3L_18534139_SNP A T 0.1474 23 133 0.516 5.0754926789448285E-01
3L_18534157_SNP C A 0.05732 9 148 0.896 8.9358450409072909E-01
3L_18534168_DEL A TG 0.05063 8 150 0.8095 8.0526558039171992E-01
3L_18534177_SNP T C 0.06211 10 151 0.9065 9.0526037982786833E-01
3L_18534182_SNP G A 0.05063 8 150 0.7231 7.1716611685540532E-01
3L_18534183_SNP A G 0.05096 8 149 0.7354 7.2952837869925502E-01
3L_18534193_SNP T C 0.05625 9 151 0.8074 8.0434670233906169E-01
3L_18534203_SNP T C 0.05625 9 151 0.7392 7.3660652955762340E-01
3L_18534224_SNP C A 0.05732 9 148 0.7284 7.2341930394483667E-01
3L_18534250_SNP T G 0.0875 14 146 0.8577 8.5534430891683155E-01
3L_18534253_INS CC C 0.0875 14 146 0.7425 7.3916295070412852E-01
3L_18534257_SNP G T 0.0625 10 150 0.9946 9.9451429554854909E-01
3L_18534259_INS AG A 0.0625 10 150 0.9946 9.9451429554854909E-01
3L_18534271_SNP C T 0.07407 12 150 0.9977 9.9768786560203515E-01
3L_18534276_SNP A C 0.06832 11 150 0.913 9.1170407542201104E-01
3L_18534383_SNP T C 0.07547 12 147 0.3704 3.6451039032554056E-01
3L_18534518_SNP A T 0.06289 10 149 0.8656 8.6294194831673443E-01
3L_18534519_SNP C T 0.06289 10 149 0.8656 8.6294194831673443E-01
3L_18534547_DEL A ATA 0.05769 9 147 0.9095 9.0714813327464616E-01
3L_18534575_SNP C A 0.08696 14 147 0.1922 1.8622054200793159E-01
3L_18534653_SNP T C 0.08805 14 145 0.413 4.0650637327543060E-01
3L_18534663_SNP T G 0.1366 22 139 0.2443 2.3815168027965683E-01
3L_18534696_SNP T C 0.1962 31 127 0.2833 2.7400695859940638E-01
3L_18534706_SNP G C 0.1961 30 123 0.2072 1.9324452779044676E-01
3L_18534778_SNP A T 0.3464 53 100 0.4985 4.8388664590137176E-01
3L_18534789_SNP T G 0.2968 46 109 0.5325 5.2500841718162672E-01
3L_18534794_SNP C A 0.2987 46 108 0.4561 4.4667971498554238E-01
3L_18534864_SNP A T 0.3608 57 101 0.8282 8.2492347312992476E-01
3L_18534883_SNP A T 0.3694 58 99 0.9497 9.4847477895443622E-01
3L_18534964_SNP T A 0.1711 26 126 0.2711 2.5234838004500626E-01
3L_18535027_SNP G A 0.1908 29 123 0.4001 3.9407315193827808E-01
3L_18535045_SNP C T 0.1962 31 127 0.4066 3.9846334147980866E-01
3L_18535305_SNP C A 0.0559 9 152 0.102 9.7234114902506330E-02
3L_18535370_SNP T C 0.2053 31 120 0.06317 7.7973639077341242E-02
3L_18535448_SNP T G 0.3158 48 104 0.4767 4.6653215592417441E-01
3L_18535522_SNP T C 0.2745 42 111 0.0875 7.7026935375945169E-02
3L_18535535_SNP T A 0.2756 43 113 0.8757 8.7211647408882553E-01
3L_18535613_INS T TGTTTCTACATAAT 0.3311 50 101 0.1339 1.2402774111666726E-01
3L_18535619_INS A AGCAAGCTGCAGATGTAAACAAAT 0.3377 51 100 0.1844 1.7225503164318201E-01
3L_18535635_SNP A G 0.3444 52 99 0.154 1.4402826122867973E-01
3L_18535641_SNP A T 0.06748 11 152 0.9946 9.9455706313921455E-01
3L_18535642_SNP G A 0.3464 53 100 0.1937 1.8215554412666424E-01
3L_18535650_SNP C A 0.06748 11 152 0.9708 9.7036909507994440E-01
3L_18535660_SNP T C 0.06173 10 152 0.8456 8.4317139942030084E-01
3L_18535664_SNP T C 0.3529 54 99 0.1952 1.8364510026053893E-01
3L_18535671_SNP A C 0.3529 54 99 0.1967 1.8518108521214738E-01
3L_18535676_SNP C T 0.351 53 98 0.1915 1.7752570224099673E-01
3L_18535677_SNP C A 0.3444 52 99 0.399 3.9921106214076163E-01
3L_18535683_SNP C A 0.3553 54 98 0.1941 1.8121948116075692E-01
3L_18535687_SNP G A 0.3618 55 97 0.1698 1.5673865371700058E-01
3L_18535689_SNP G A 0.3642 55 96 0.1577 1.4445122821265499E-01
3L_18535705_SNP C T 0.3514 52 96 0.1599 1.4618849319952665E-01
3L_18535748_SNP G A 0.3642 55 96 0.134 1.2706719384801191E-01
3L_18535772_DEL GG G 0.3357 47 93 0.07795 6.3028780799246703E-02
3L_18535850_SNP C T 0.3484 54 101 0.1699 1.5952423814385919E-01
3L_18535988_SNP T C 0.2727 42 112 0.4315 4.1959042136336833E-01
3L_18536026_SNP C T 0.0679 11 151 0.9016 9.0111689141121498E-01
3L_18536058_SNP C T 0.1975 31 126 0.2855 2.7549461738922099E-01
3L_18536066_SNP T A 0.1699 26 127 0.5832 5.8182045330706367E-01
3L_18536129_SNP T G 0.1739 28 133 0.3907 3.8421552196884501E-01
3L_18536277_SNP G A 0.4808 75 81 0.05153 4.7691413290385912E-02
3L_18536316_SNP T G 0.3548 55 100 0.8002 7.9446402063031618E-01
3L_18536345_SNP A G 0.09615 15 141 0.8475 8.4333862728525721E-01
3L_18536460_SNP C G 0.1625 26 134 0.8444 8.4135524039452259E-01
3L_18536509_INS AATATATG A 0.1753 27 127 0.4984 4.8762103382430255E-01
3L_18536599_SNP T G 0.4408 67 85 0.2289 2.1527194304917074E-01
3L_18536600_SNP C T 0.4545 70 84 0.248 2.3361906060404303E-01
3L_18536605_SNP G T 0.3141 49 107 0.6606 6.5350089458128480E-01
3L_18536618_SNP T C 0.1899 30 128 0.2922 2.8337195466866094E-01
3L_18536634_SNP A G 0.4408 67 85 0.172 1.5684555481542473E-01
3L_18536664_SNP A C 0.1883 29 125 0.8807 8.8848832434284974E-01
3L_18536675_SNP C T 0.1847 29 128 0.8404 8.5196564104476236E-01
3L_18536692_SNP C G 0.3226 50 105 0.7487 7.4553925935010645E-01
3L_18536713_SNP T G 0.3205 50 106 0.7972 7.9253707094798909E-01
3L_18536764_SNP G A 0.3052 47 107 0.7696 7.6354701754446075E-01
3L_18536957_SNP C T 0.1375 22 138 0.09876 9.3304727063661330E-02
3L_18537329_SNP G C 0.1125 18 142 0.2275 2.1987670648732716E-01
3L_18537480_SNP G A 0.4276 65 87 0.2305 2.2511526617790045E-01
3L_18537556_SNP C T 0.1304 21 140 0.8446 8.5566851770461949E-01
3L_18537929_SNP T C 0.3631 57 100 0.5979 5.8966215172899017E-01
3L_18537931_SNP A G 0.3631 57 100 0.5979 5.8966215172899017E-01
3L_18537940_SNP T C 0.3671 58 100 0.604 5.9699938764115701E-01
3L_18537943_SNP C T 0.3571 55 99 0.7935 7.8844302857934434E-01
3L_18537946_SNP T A 0.3725 57 96 0.7106 7.0338065356150115E-01
3L_18538126_SNP A G 0.4013 63 94 0.9271 9.2551897090805324E-01
3L_18538167_SNP C A 0.3462 54 102 0.9458 9.4431982686762272E-01
3L_18538275_SNP T C 0.1203 19 139 0.2554 2.4577323183114419E-01
3L_18538579_SNP G A 0.1184 18 134 0.5477 5.3514108251598447E-01
3L_18538719_DEL A AACA 0.05696 9 149 0.7811 7.7745382390633644E-01
3L_18538797_SNP G T 0.1569 24 129 0.3594 3.3997309927528496E-01
3L_18538851_SNP A G 0.1645 25 127 0.9383 9.4063463816345538E-01
3L_18538852_SNP T C 0.1711 26 126 0.933 9.3636867698547799E-01
3L_18539236_INS CATTAAATATATC C 0.1892 28 120 0.1174 1.1231647376213749E-01
3L_18539248_SNP G A 0.1837 27 120 0.0641 5.9165453360735455E-02
3L_18539257_SNP A T 0.1745 26 123 0.1472 1.4187984671640619E-01
3L_18539260_SNP A G 0.1745 26 123 0.1426 1.3777865919081012E-01
3L_18539285_SNP A C 0.05063 8 150 0.9998 9.9982429373326154E-01
3L_18539290_SNP G A 0.1731 27 129 0.2322 2.2508048650251400E-01
3L_18539295_SNP G T 0.1731 27 129 0.2329 2.2574406232201460E-01
3L_18539303_SNP T A 0.1875 30 130 0.1451 1.3818457181351818E-01
3L_18539326_SNP T G 0.1742 27 128 0.1532 1.4241393557082349E-01
3L_18539328_SNP G A 0.1772 28 130 0.1874 1.7773209756254083E-01
3L_18539331_SNP A T 0.1795 28 128 0.1812 1.6919137333215928E-01
3L_18539347_SNP G A 0.1731 27 129 0.1848 1.7484812062036359E-01
3L_18539348_SNP A G 0.1613 25 130 0.3518 3.4200790947878601E-01
3L_18539356_DEL A ATCAAT 0.1772 28 130 0.1441 1.3485473025419648E-01
3L_18539365_SNP A C 0.1677 26 129 0.2318 2.2155019272369225E-01
3L_18539367_SNP T C 0.172 27 130 0.1737 1.6307515038949172E-01
3L_18539368_SNP A C 0.1731 27 129 0.1809 1.6906908776967799E-01
3L_18539371_SNP T C 0.1806 28 127 0.2048 1.9118651234070994E-01
3L_18539376_MNP AAA GTC 0.172 27 130 0.1737 1.6307515038949172E-01
3L_18539381_INS TAT T 0.172 27 130 0.1737 1.6307515038949172E-01
3L_18539383_SNP T A 0.1783 28 129 0.1646 1.5412393979443151E-01
3L_18539385_SNP C A 0.1795 28 128 0.1573 1.4575543899158716E-01
3L_18539387_SNP T A 0.1783 28 129 0.1646 1.5412393979443151E-01
3L_18539388_SNP C A 0.1731 27 129 0.1483 1.3694454551070567E-01
3L_18539390_INS ATC A 0.172 27 130 0.1737 1.6307515038949172E-01
3L_18539392_MNP AGT TTC 0.172 27 130 0.1737 1.6307515038949172E-01
3L_18539401_SNP G C 0.1667 26 130 0.1959 1.8371054127373732E-01
3L_18539406_SNP T A 0.1731 27 129 0.1385 1.3578312382810453E-01
3L_18539416_INS AC A 0.1772 28 130 0.1957 1.8616375325245105E-01
3L_18539424_SNP A G 0.1667 26 130 0.2409 2.2844808385692061E-01
3L_18539428_SNP T C 0.1783 28 129 0.1932 1.8240799960142406E-01
3L_18539432_SNP G A 0.1623 25 129 0.3873 3.7665122094402426E-01
3L_18539438_SNP C T 0.1862 27 118 0.2056 1.8255710419845483E-01
3L_18539486_SNP G T 0.08125 13 147 0.3585 3.4822731949958563E-01
3L_18539488_SNP G C 0.1218 19 137 0.5872 5.7576399932401745E-01
3L_18539502_SNP C T 0.2357 37 120 0.1494 1.3958185663525524E-01
3L_18539597_SNP T G 0.05195 8 146 0.184 1.7469780965345738E-01
3L_18539629_SNP T G 0.4362 65 84 0.8013 7.9380862466792523E-01
3L_18539632_DEL A CCTCATCCGCCCCGGTATC 0.302 45 104 0.3795 3.6266113604494721E-01
3L_18539681_SNP C T 0.1159 19 145 0.7552 7.5295911407408844E-01
3L_18539801_SNP T G 0.3333 51 102 0.925 9.2344148596939923E-01
3L_18539833_SNP G A 0.3247 50 104 0.953 9.5271051326988265E-01
3L_18539856_DEL G GGGGAGCAGGGAACTCGAAGCGCGTGTTTCATCCCGTAAGGG 0.2778 40 104 0.648 6.3096413607971391E-01
3L_18539919_SNP C A 0.1375 22 138 0.6395 6.3356898484683710E-01
3L_18540127_SNP C A 0.4379 67 86 0.8532 8.4913902383572126E-01
3L_18540152_SNP C A 0.1975 31 126 0.9604 9.5939559837371691E-01
3L_18540534_SNP G A 0.1962 31 127 0.636 6.2825507710186868E-01
3L_18540693_SNP T G 0.2062 33 127 0.4582 4.5137893501463500E-01
3L_18540700_SNP G A 0.2013 32 127 0.3792 3.7143583431929872E-01
3L_18540710_SNP A C 0.2102 33 124 0.4463 4.3761673136344170E-01
3L_18540740_SNP A T 0.3113 47 104 0.2414 2.3039663303251634E-01
3L_18540840_DEL G GA 0.05128 8 148 0.8695 8.6506255748537086E-01
3L_18540959_SNP T A 0.2387 37 118 0.1955 1.8600411986479259E-01
3L_18540983_SNP C T 0.2532 39 115 0.2238 2.1373916260277714E-01
3L_18541004_SNP G A 0.07595 12 146 0.9967 9.9665149724938074E-01
3L_18541050_SNP T A 0.3444 52 99 0.3334 3.2378463322609907E-01
3L_18541070_SNP A G 0.3791 58 95 0.4385 4.2541035375647096E-01
3L_18541316_SNP T C 0.3464 53 100 0.2292 2.1467759133111730E-01
3L_18541338_SNP G A 0.3052 47 107 0.9086 9.0637684333972968E-01
3L_18541359_SNP T A 0.3203 49 104 0.3367 3.1914935760704954E-01
3L_18541464_SNP T C 0.1974 30 122 0.9179 9.1570649039117047E-01
3L_18541493_SNP C T 0.1975 31 126 0.2279 2.1861148977178724E-01
3L_18541514_SNP A G 0.2078 32 122 0.3677 3.6374719856787519E-01
3L_18541549_SNP C T 0.0875 14 146 0.9266 9.2543019924223990E-01
3L_18541604_SNP G T 0.0625 10 150 0.1988 1.9179484012211145E-01
3L_18541622_DEL TT T 0.3147 45 98 0.405 3.8333994916509939E-01
3L_18541649_SNP A G 0.3224 49 103 0.2519 2.3711052399229182E-01
3L_18541695_SNP T C 0.2365 35 113 0.1978 1.8535104904384569E-01
3L_18541706_INS A AC 0.2617 39 110 0.5184 5.1083725788582179E-01
3L_18541711_SNP A G 0.2436 38 118 0.1538 1.5009739589835702E-01
3L_18541753_SNP G A 0.0559 9 152 0.5986 5.9741141726719227E-01
3L_18541759_SNP C T 0.09434 15 144 0.9686 9.6830401168913682E-01
3L_18541888_SNP A G 0.3151 46 100 0.1331 1.2764890515117788E-01
3L_18541975_SNP G T 0.3239 46 96 0.2114 1.9010028685198854E-01
3L_18541986_SNP G T 0.3379 49 96 0.2744 3.0606042647419029E-01
3L_18542018_SNP G A 0.3147 45 98 0.1988 1.8086398885886512E-01
3L_18542026_SNP A G 0.1197 17 125 0.7903 7.8357064000032151E-01
3L_18542030_SNP C A 0.3066 42 95 0.1378 1.2289888832470985E-01
3L_18542078_INS TT T 0.2803 37 95 0.3532 3.7812828316914548E-01
3L_18542100_SNP A C 0.06757 10 138 0.1309 1.2292337151812549E-01
3L_18542101_SNP A T 0.0604 9 140 0.9245 9.2271722663909517E-01
3L_18542104_SNP C G 0.06081 9 139 0.8998 8.9788565317907454E-01
3L_18542105_SNP T G 0.06122 9 138 0.9287 9.2789733397873631E-01
3L_18542150_SNP C G 0.3333 49 98 0.2088 2.0065603742041282E-01
3L_18542156_SNP A C 0.331 48 97 0.2045 1.9379737556826127E-01
3L_18542157_SNP G C 0.3356 50 99 0.1424 1.3359545946235440E-01
3L_18542164_SNP T A 0.3444 52 99 0.1659 1.5907144268628937E-01
3L_18542165_SNP C A 0.3444 52 99 0.1659 1.5907144268628937E-01
3L_18542176_SNP C A 0.2245 33 114 0.1713 1.6221754678406952E-01
3L_18542201_SNP G A 0.2384 36 115 0.1346 1.6752062149641322E-01
3L_18542205_SNP A G 0.381 56 91 0.02339 3.3823905736126710E-02
3L_18542217_SNP T C 0.2416 36 113 0.1212 1.5159946818457304E-01
3L_18542252_SNP G A 0.141 22 134 0.1166 1.1300553376004707E-01
3L_18542266_SNP T C 0.2384 36 115 0.08766 8.0996033328560368E-02
3L_18542671_SNP A T 0.4737 72 80 0.4837 4.7451781263221504E-01
3L_18542735_SNP T A 0.3529 54 99 0.4462 4.3747572583281447E-01
3L_18542799_SNP C T 0.4626 68 79 0.8965 9.0447032682739037E-01
3L_18542836_SNP G A 0.4437 63 79 0.7028 7.2179169650180819E-01
3L_18542857_SNP A T 0.05263 8 144 0.822 8.1903670042469467E-01
3L_18542873_SNP C T 0.1438 22 131 0.2558 2.5001458994955095E-01
3L_18542881_SNP T A 0.09677 15 140 0.5323 5.3608139568604829E-01
3L_18542911_SNP A C 0.1032 16 139 0.2114 2.0626409729681416E-01
3L_18542915_INS TAAGTCACTTGCT T 0.05128 8 148 0.4786 4.7272917278824811E-01
3L_18542953_SNP C A 0.4667 63 72 0.8105 7.9879275080343615E-01
3L_18542962_SNP G A 0.05755 8 131 0.3711 3.9440835356244164E-01
3L_18542963_DEL T TTAGTTATT 0.06338 9 133 0.3896 4.1416065645587474E-01
3L_18542977_DEL T TTATTATTATTATTATTATTATTAGTTATTATTAGATAATGTA 0.06081 9 139 0.4932 4.7674262576054838E-01
3L_18543082_SNP A G 0.391 52 81 0.5621 5.3249684303919331E-01
3L_18543148_SNP G A 0.1569 24 129 0.1726 1.6225360452134940E-01
3L_18543152_SNP A T 0.4106 62 89 0.7577 7.5208923092641644E-01
3L_18543158_SNP T C 0.3179 48 103 0.2268 2.1464268814031362E-01
3L_18543169_SNP A G 0.3203 49 104 0.3269 3.1532822297611707E-01
3L_18543198_SNP G A 0.1592 25 132 0.291 2.8584659511984345E-01
3L_18543234_SNP A T 0.4935 76 78 0.9628 9.6287145371430161E-01
3L_18543384_SNP A T 0.4935 76 78 0.8455 8.4199441562785982E-01
3L_18543458_INS C CTGGGC 0.3108 46 102 0.5744 5.6423210770248389E-01
3L_18543643_INS TGAG ACT 0.05 8 152 0.9348 9.3433872698488984E-01
3L_18543649_SNP T C 0.06329 10 148 0.9861 9.8599037739884077E-01
3L_18543702_SNP T C 0.3642 55 96 0.305 2.9300489696285603E-01
3L_18543705_SNP A T 0.3533 53 97 0.283 2.7007045891420767E-01
3L_18543708_SNP T A 0.366 56 97 0.3696 3.5865891907840008E-01
3L_18543747_SNP A T 0.05063 8 150 0.7826 7.7967109006987945E-01
3L_18543751_SNP A T 0.05063 8 150 0.7826 7.7967109006987945E-01
3L_18543838_SNP A T 0.4444 68 85 0.5335 5.2818351293179944E-01
3L_18543864_SNP T A 0.3399 52 101 0.4197 4.0859931423864071E-01
3L_18543905_SNP T C 0.3333 51 102 0.3994 3.9444852237927508E-01
3L_18543961_SNP T C 0.2829 43 109 0.5297 5.2094636284200835E-01
3L_18544053_SNP A T 0.2857 44 110 0.06743 6.3365722771497615E-02
3L_18544306_SNP T G 0.08974 14 142 0.8377 8.3544081293545513E-01
3L_18544495_SNP A G 0.0566 9 150 0.8517 8.5039819932868854E-01
3L_18544618_SNP G T 0.1592 25 132 0.9465 9.4578153619988747E-01
3L_18544629_SNP G T 0.1392 22 136 0.06637 6.2949769774491571E-02
3L_18544643_SNP C G 0.2922 45 109 0.3309 3.2361925494523491E-01
3L_18544650_SNP C G 0.05732 9 148 0.8105 8.0796658638556607E-01
3L_18544739_SNP T C 0.08861 14 144 0.6779 6.7527211700115242E-01
3L_18544767_SNP C T 0.05096 8 149 0.7994 7.9727490312319560E-01
3L_18544780_SNP G T 0.07692 12 144 0.9589 9.5834442325016644E-01
3L_18544783_SNP A G 0.07097 11 144 0.9647 9.6407755788661020E-01
3L_18544824_SNP C T 0.07051 11 145 0.6171 6.1261341825870019E-01
3L_18544861_SNP G C 0.0566 9 150 0.8814 8.8043906433398733E-01
3L_18545107_SNP T C 0.08075 13 148 0.5223 5.2068226171203902E-01
3L_18545422_SNP G A 0.1987 31 125 0.4443 4.4065086487099625E-01
3L_18545495_SNP T A 0.05806 9 146 0.5719 5.7106327044553518E-01
3L_18545598_SNP T G 0.4733 71 79 0.05402 5.1541618793255514E-02
3L_18545600_SNP C G 0.4621 61 71 0.04159 3.2317957514065569E-02
3L_18545602_INS ACTAAACG A 0.4857 68 72 0.03824 2.7597895369223753E-02
3L_18545623_SNP A T 0.4336 62 81 0.01408 1.0049920770938534E-02
3L_18545628_SNP A T 0.4276 62 83 0.00725 6.3420768919393534E-03
3L_18545643_SNP T G 0.2945 43 103 0.053 6.4137813567819585E-02
3L_18545707_SNP T A 0.4189 62 86 0.1655 1.5207173596724954E-01
3L_18545711_SNP G C 0.0828 13 144 0.7658 7.6380864693555395E-01
3L_18545714_SNP C A 0.4118 63 90 0.1684 1.6252120067300468E-01
3L_18545721_SNP G C 0.4156 64 90 0.1324 1.2575103074253957E-01
3L_18545733_SNP G A 0.42 63 87 0.1339 1.2301565801587677E-01
3L_18545744_SNP A G 0.07595 12 146 0.6825 6.7829366156663262E-01
3L_18545758_SNP A T 0.4901 74 77 0.1188 1.1405268675708347E-01
3L_18545827_SNP A G 0.08075 13 148 0.342 3.4047296948572592E-01
3L_18545901_SNP C T 0.3377 51 100 0.2026 1.9116864070681827E-01
3L_18545968_SNP C G 0.2697 41 111 0.5679 5.5668785202290150E-01
3L_18546122_SNP A G 0.06289 10 149 0.4242 4.1955324707356301E-01
3L_18546173_SNP G T 0.0566 9 150 0.5422 5.3785911885691906E-01
3L_18546226_SNP G A 0.2532 39 115 0.8917 8.9155339970028624E-01
3L_18546248_SNP T A 0.34 51 99 0.8823 8.8468989612103210E-01
3L_18546269_SNP A G 0.3464 53 100 0.8 7.9925460351855981E-01
3L_18546278_SNP T G 0.06962 11 147 0.5274 5.3155439414761507E-01
3L_18546317_SNP A G 0.4667 70 80 0.1814 1.6959402782462030E-01
3L_18546323_SNP C T 0.375 57 95 0.7856 7.8078148072121323E-01
3L_18546393_SNP G A 0.4967 75 76 0.4421 4.2505464181080843E-01
3L_18546655_SNP T C 0.05556 9 153 0.9529 9.5224882549299117E-01
3L_18546665_SNP T C 0.0875 14 146 0.4056 3.9587123318705675E-01
3L_18546675_SNP G A 0.05625 9 151 0.9474 9.4630571240622963E-01
3L_18546766_SNP T C 0.4103 64 92 0.5007 4.8936779693469634E-01
3L_18546768_SNP T C 0.4038 63 93 0.5725 5.6573560122405819E-01
3L_18546887_SNP A C 0.3418 54 104 0.7372 7.3130758270592955E-01
3L_18546890_SNP T G 0.3376 53 104 0.6551 6.4755621749439862E-01
3L_18546944_SNP T A 0.4861 70 74 0.6877 6.9268861847183527E-01
3L_18546987_SNP C T 0.2484 38 115 0.3231 3.0495384614440979E-01
3L_18547008_SNP A G 0.3871 60 95 0.02551 2.1532718976169967E-02
3L_18547014_SNP T C 0.4452 69 86 0.07077 6.2923720359968141E-02
3L_18547020_SNP G C 0.268 41 112 0.2524 2.3780934055562775E-01
3L_18547052_SNP T C 0.4038 63 93 0.02169 1.8108652809670368E-02
3L_18547054_SNP T A 0.4 62 93 0.01941 1.5706131830896235E-02
3L_18547058_SNP G A 0.1456 23 135 0.4774 4.6724617381605593E-01
3L_18547069_SNP A G 0.3101 49 109 0.1981 1.8680749815633479E-01
3L_18547071_SNP G A 0.3101 49 109 0.2309 2.2088698740265489E-01
3L_18547073_SNP T G 0.3121 49 108 0.1687 1.6866431131568838E-01
3L_18547085_SNP A G 0.3032 47 108 0.2003 1.8690065870062855E-01
3L_18547088_INS TA T 0.2117 29 108 0.1987 2.0226006626279780E-01
3L_18547100_SNP T A 0.3267 49 101 0.4958 4.7965919329738704E-01
3L_18547101_SNP G A 0.302 45 104 0.9285 9.2568138630810715E-01
3L_18547158_SNP T C 0.2675 42 115 0.04647 4.0269315518952659E-02
3L_18547162_SNP G A 0.3311 50 101 0.02716 2.1256496788583771E-02
3L_18547176_SNP C T 0.3289 50 102 0.7577 7.5024680300647617E-01
3L_18547192_SNP A G 0.3419 53 102 0.9705 9.6974377285769287E-01
3L_18547193_SNP T C 0.3333 51 102 0.7422 7.3619835622216601E-01
3L_18547196_SNP A G 0.3439 54 103 0.9119 9.0989446221481796E-01
3L_18547235_SNP T G 0.2662 41 113 0.02319 1.9036074953264103E-02
3L_18547245_SNP G A 0.1203 19 139 0.5003 4.9227587268182860E-01
3L_18547249_SNP T A 0.2895 44 108 0.3076 3.3545444344704400E-01
3L_18547274_SNP G A 0.2244 35 121 0.3538 3.3910511959644130E-01
3L_18547309_SNP A C 0.1355 21 134 0.3716 3.5892927260465202E-01
3L_18547435_SNP C A 0.1355 21 134 0.1148 1.0607962786535763E-01
3L_18547653_SNP T A 0.3077 48 108 0.5821 5.7292094395610771E-01
3L_18547871_SNP A T 0.1847 29 128 0.2174 2.0451578460701569E-01
3L_18547998_SNP C T 0.1161 18 137 0.4455 4.3289505616063340E-01
3L_18548045_DEL T TTTGGGGCCAGTTGGAG 0.1133 17 133 0.5393 5.2434004055017147E-01
3L_18548198_SNP T G 0.3077 48 108 0.7489 7.4224939915656696E-01
3L_18548202_DEL G TAA 0.3101 49 109 0.7175 7.1178517702452404E-01
3L_18548206_SNP T A 0.3032 47 108 0.6983 6.8947649701040903E-01
3L_18548207_DEL A ACCACTTAAAAT 0.3101 49 109 0.7175 7.1178517702452404E-01
3L_18548221_SNP C G 0.3052 47 107 0.6869 7.0567608255472702E-01
3L_18548222_SNP G A 0.3057 48 109 0.7438 7.3783432995973075E-01
3L_18548226_DEL T TGTAGCGTA 0.3101 49 109 0.7175 7.1178517702452404E-01
3L_18548238_SNP T C 0.3052 47 107 0.5816 5.7394558381079985E-01
3L_18548241_SNP G T 0.2829 43 109 0.6252 6.4770747880003654E-01
3L_18548243_SNP T A 0.3101 49 109 0.7175 7.1178517702452404E-01
3L_18548246_SNP T A 0.3057 48 109 0.7668 7.6152938153422778E-01
3L_18548249_DEL A AT 0.3101 49 109 0.7175 7.1178517702452404E-01
3L_18548254_SNP A T 0.3032 47 108 0.6773 6.7050759529965342E-01
3L_18548258_SNP A C 0.3007 46 107 0.4193 4.1337599875801412E-01
3L_18548260_SNP T C 0.2876 44 109 0.5265 5.2039349784742206E-01
3L_18548268_SNP G T 0.2968 46 109 0.4888 4.8503795717247233E-01
3L_18548269_SNP T A 0.3057 48 109 0.7354 7.2924047513502299E-01
3L_18548271_SNP T A 0.1266 20 138 0.1172 1.0852647796931580E-01
3L_18548273_SNP G C 0.2968 46 109 0.4865 4.8256959036206981E-01
3L_18548283_SNP T C 0.2857 44 110 0.3764 3.6124906966317516E-01
3L_18548284_SNP G A 0.2987 46 108 0.5099 5.0536936048057446E-01
3L_18548288_SNP T G 0.2961 45 107 0.5278 5.2076798706071159E-01
3L_18548290_SNP T A 0.3137 48 105 0.8082 8.0224190167405196E-01
3L_18548447_SNP T A 0.2075 33 126 0.9483 9.4725156166890945E-01
3L_18548450_SNP G A 0.1975 31 126 0.8118 8.0733246810188308E-01
3L_18548451_SNP G A 0.465 73 84 0.1323 1.3078668164387452E-01
3L_18548468_SNP C T 0.2597 40 114 0.2493 2.3317705595332128E-01
3L_18548542_SNP T C 0.4351 67 87 0.0569 4.9550855108961990E-02
3L_18548543_SNP T C 0.4351 67 87 0.04295 3.6757526924283274E-02
3L_18548584_SNP T G 0.09615 15 141 0.3011 2.9748795601793709E-01
3L_18548617_SNP A G 0.1258 20 139 0.5741 5.6521666220530808E-01
3L_18548626_SNP T G 0.15 24 136 0.2779 2.7034910011466229E-01
3L_18548761_SNP A T 0.08917 14 143 0.8913 8.9045649596466592E-01
3L_18548784_SNP A C 0.1069 17 142 0.9996 9.9956062702099824E-01
3L_18548894_SNP A G 0.1139 18 140 0.7849 7.8601268243023459E-01
3L_18548987_SNP T C 0.06098 10 154 0.7186 7.1573643489153027E-01
3L_18548993_SNP G A 0.4539 69 83 0.01265 1.0170750077159809E-02
3L_18549262_SNP C G 0.3841 58 93 0.01974 1.9920486470470237E-02
3L_18549355_SNP T G 0.05 8 152 0.6294 6.3080366686784206E-01
3L_18549481_SNP C T 0.0625 10 150 0.9337 9.3260901501543425E-01
3L_18549702_SNP T C 0.5 78 78 0.1323 1.2343471271150697E-01
3L_18549712_SNP A C 0.4935 76 78 0.1347 1.2931574605323326E-01
3L_18549845_SNP G A 0.0679 11 151 0.6453 6.3964701530822499E-01
3L_18549860_SNP G C 0.1975 31 126 0.1467 1.3934042092432275E-01
3L_18549882_SNP T A 0.1104 18 145 0.7268 7.2319448847228629E-01
3L_18549885_SNP G A 0.1111 18 144 0.8081 8.1663466736471879E-01
3L_18550001_SNP G A 0.09259 15 147 0.9999 9.9989861731433938E-01
3L_18550154_SNP C T 0.05732 9 148 0.7154 7.0947468137796132E-01
3L_18550281_SNP G A 0.06832 11 150 0.824 8.2168574181744269E-01
3L_18550597_SNP G A 0.2692 42 114 0.2149 2.0237064784025471E-01
3L_18550937_SNP C A 0.1677 26 129 0.9494 9.4784666731593370E-01
3L_18551056_SNP C T 0.1154 18 138 0.833 8.3826252170026749E-01
3L_18551450_SNP T C 0.06918 11 148 0.03856 3.4288486074738160E-02
3L_18551570_SNP C G 0.3826 57 92 0.8148 8.0684892350292980E-01
3L_18551761_SNP A T 0.3247 50 104 0.3199 3.0683730914645346E-01
3L_18551816_SNP T G 0.3493 51 95 0.3713 3.5587289083803542E-01
3L_18551845_SNP A C 0.4539 69 83 0.7559 7.4694903287416003E-01
3L_18551872_SNP T G 0.375 57 95 0.4484 4.3211583125126896E-01
3L_18551918_SNP A G 0.08805 14 145 0.09603 8.9985816528545093E-02
3L_18551919_SNP T C 0.1375 22 138 0.2302 2.2182857283002599E-01
3L_18552087_SNP C T 0.1304 21 140 0.21 2.0147395569808146E-01
3L_18552123_SNP A G 0.1899 30 128 0.8869 8.8418711442655329E-01
3L_18552340_SNP T C 0.2434 37 115 0.631 6.1841121709092084E-01
3L_18552577_SNP T G 0.05696 9 149 0.09079 9.1545165768039616E-02
3L_18552744_SNP T A 0.2624 37 104 0.2328 2.0684095796516522E-01
3L_18552766_SNP T A 0.2867 41 102 0.1215 1.0518172862078445E-01
3L_18552768_SNP A T 0.2837 40 101 0.1883 1.6597283251921569E-01
3L_18552831_SNP C G 0.3161 49 106 0.141 1.3027039911514615E-01
3L_18552846_SNP G A 0.3026 46 106 0.3521 3.8123352760556228E-01
3L_18552888_INS ACAAAC A 0.1258 20 139 0.6677 6.6495610881009681E-01
3L_18552889_DEL T TAACACAT 0.3836 56 90 0.001694 2.0545180193670795E-03
3L_18552897_INS GTAGTAGTA G 0.4183 64 89 0.02001 1.5899954581295353E-02
3L_18552937_SNP C A 0.4286 66 88 0.05866 5.0669249256397056E-02
3L_18552944_DEL A ACTTTG 0.1582 25 133 0.5564 5.4715536902436490E-01
3L_18552959_SNP A G 0.1688 27 133 0.758 7.6856595192466393E-01
3L_18552979_SNP A G 0.1824 29 130 0.5993 5.9205173912705000E-01
3L_18552989_SNP C G 0.1006 16 143 0.7084 7.0298928920561499E-01
3L_18553002_SNP T C 0.08589 14 149 0.4723 4.6677827711294939E-01
3L_18553245_SNP A T 0.3933 59 91 0.0528 4.3602085323957603E-02
3L_18553355_SNP T C 0.3182 49 105 0.05714 5.1877684140131601E-02
3L_18553356_SNP G A 0.3224 49 103 0.06264 5.5983865330307338E-02
3L_18553424_SNP G A 0.08696 14 147 0.1648 1.5750591947169157E-01
3L_18553427_SNP T C 0.07975 13 150 0.9051 9.0451820335801880E-01
3L_18553444_SNP G A 0.06849 10 136 0.1587 1.5511143382373505E-01
3L_18553467_SNP G A 0.2614 40 113 0.7282 7.1963048570290811E-01
3L_18553476_SNP T G 0.06875 11 149 0.0243 2.2106552458308452E-02
3L_18553549_SNP T G 0.1456 23 135 0.3863 3.7643985075542608E-01
3L_18553964_SNP A T 0.06061 10 155 0.3985 3.9486453131111432E-01
3L_18553973_SNP A T 0.2303 35 117 0.1119 9.9158342380926801E-02
3L_18554019_SNP C A 0.3312 51 103 0.3677 3.5406087582021972E-01
3L_18554037_SNP G T 0.3399 52 101 0.4291 4.1510369177047779E-01
3L_18554053_SNP T C 0.3224 49 103 0.3906 3.7710366220861014E-01
3L_18554101_DEL T TCTGTGCGAATAGCAAT 0.1366 22 139 0.2297 2.2214907626981417E-01
3L_18554159_SNP A T 0.1329 21 137 0.4368 4.2864862885957722E-01
3L_18554274_SNP T C 0.1125 18 142 0.5836 5.7553286023490235E-01
3L_18554280_SNP C A 0.1062 17 143 0.3152 3.0661812672565847E-01
3L_18554335_SNP T G 0.1519 24 134 0.5255 5.1642444035585444E-01
3L_18554353_SNP A G 0.05488 9 155 0.05895 5.6276797287795402E-02
3L_18554362_SNP A G 0.08805 14 145 0.03892 3.5601896589476573E-02
3L_18554368_SNP A G 0.08176 13 146 0.7228 7.1791124603526990E-01
3L_18554375_SNP T G 0.08805 14 145 0.03892 3.5601896589476573E-02
3L_18554386_SNP T C 0.05521 9 154 0.06558 6.3000431449958205E-02
3L_18554461_INS ATATATAAATCG A 0.1032 16 139 0.9896 9.8934379481599022E-01
3L_18554468_SNP T C 0.07692 12 144 0.5233 5.1295187504322248E-01
3L_18554469_SNP G T 0.1154 18 138 0.9251 9.2313345417573811E-01
3L_18554476_SNP G A 0.07643 12 145 0.5264 5.1734425502870474E-01
3L_18554484_SNP A G 0.1154 18 138 0.389 3.7680169862791724E-01
3L_18554514_SNP T A 0.4726 69 77 0.2333 2.1191741466576486E-01
3L_18554515_SNP T C 0.4726 69 77 0.22 1.9891579249139257E-01
3L_18554535_SNP G T 0.3742 58 97 0.1391 1.2863630213367261E-01
3L_18554557_SNP T A 0.4 60 90 0.1588 1.4319004567006055E-01
3L_18554716_SNP G A 0.3464 53 100 0.9099 9.0675576998190732E-01
3L_18554717_SNP G A 0.06748 11 152 0.4363 4.3033211009115491E-01
3L_18554903_SNP A C 0.08861 14 144 0.46 4.5718684910008578E-01
3L_18554938_SNP A G 0.2089 33 125 0.5577 5.4984345423280334E-01
3L_18554942_SNP T A 0.4684 74 84 0.8249 8.2104431373474629E-01
3L_18555028_DEL A GC 0.07879 13 152 0.7985 7.9700235819517373E-01
3L_18555059_SNP A G 0.05455 9 156 0.4945 4.9124332949251337E-01
3L_18555073_SNP T A 0.1899 30 128 0.3735 3.6206808153384151E-01
3L_18555151_SNP C T 0.4118 63 90 0.5063 4.9396516938775847E-01
3L_18555243_SNP T G 0.3484 54 101 0.5866 5.7725969135952315E-01
3L_18555411_SNP A C 0.125 20 140 0.6779 6.7211517221706529E-01
3L_18555445_SNP C T 0.1554 23 125 0.1638 1.5195827735729972E-01
3L_18555567_SNP G C 0.0828 13 144 0.4833 4.7291003277160137E-01
3L_18555588_SNP A G 0.1346 21 135 0.7287 7.2153850389245422E-01
3L_18555689_SNP C G 0.1582 25 133 0.3334 3.5322650522386634E-01
3L_18555766_SNP A C 0.0974 15 139 0.8579 8.5429056962573746E-01
3L_18555787_SNP T A 0.4314 66 87 0.9789 9.7820977948270782E-01
3L_18555835_SNP G A 0.2885 45 111 0.2265 2.1312455033205369E-01
3L_18555968_DEL C CAACGAACAC 0.1083 17 140 0.2411 2.2907816379756840E-01
3L_18555989_SNP A G 0.09375 15 145 0.5904 5.8391147848473146E-01
3L_18556051_SNP G T 0.2941 45 108 0.4134 4.0071701847621910E-01
3L_18556056_SNP T A 0.2617 39 110 0.3392 3.2080993380781098E-01
3L_18556089_SNP G A 0.2961 45 107 0.1307 1.2231383976640764E-01
3L_18556343_SNP C A 0.3121 49 108 0.1203 1.1306334730288337E-01
3L_18556353_SNP C A 0.2675 42 115 0.2567 2.4285654148700131E-01
3L_18556414_SNP A T 0.2081 31 118 0.3388 3.3177337159222342E-01
3L_18556439_SNP A T 0.2483 36 109 0.06311 5.1703717851797233E-02
3L_18556443_SNP C A 0.1931 28 117 0.1568 1.3686981492142036E-01
3L_18556455_SNP C T 0.2 29 116 0.1096 9.2340500752384758E-02
3L_18556465_SNP T A 0.1862 27 118 0.1377 1.2273494017501607E-01
3L_18556505_INS ACAATATATATAGTATAGTATTAATGTACGAGTATACTATACTATTACATACTA A 0.223 33 115 0.1666 1.5303753995247016E-01
3L_18556521_SNP A G 0.2685 40 109 0.05508 4.5480234080092205E-02
3L_18556526_SNP C T 0.2933 44 106 0.02937 2.3611986244742610E-02
3L_18556536_SNP C T 0.3264 47 97 0.02881 2.6940466748665907E-02
3L_18556565_SNP C A 0.3129 46 101 0.06755 6.0565195203834313E-02
3L_18556583_SNP A G 0.3493 51 95 0.06267 7.2178003243636824E-02
3L_18556812_SNP T G 0.08537 14 150 0.05922 5.6688355559293517E-02
3L_18556906_SNP A C 0.09202 15 148 0.0817 7.8130420576056417E-02
3L_18556907_SNP C G 0.06211 10 151 0.6386 6.3323528930377559E-01
3L_18556958_SNP A G 0.2468 38 116 0.6339 6.2335604055317972E-01
3L_18557275_SNP A G 0.0875 14 146 0.2981 2.8946145856816252E-01
3L_18557301_SNP G T 0.3077 48 108 0.6292 6.1977598303186132E-01
3L_18557366_SNP T A 0.3377 51 100 0.2216 2.0346212349035786E-01
3L_18557768_SNP T G 0.2839 44 111 0.3462 3.3342451997121614E-01
3L_18557881_SNP T A 0.08861 14 144 0.3769 3.6459274408761999E-01
3L_18557971_SNP A C 0.2756 43 113 0.5003 5.0277371237394586E-01
3L_18557977_SNP G T 0.2756 43 113 0.4543 4.4412305671927943E-01
3L_18558003_SNP G A 0.2756 43 113 0.5045 4.9304460205917333E-01
3L_18558173_SNP G C 0.2632 40 112 0.4551 4.4062945089061101E-01
3L_18558242_SNP A T 0.4437 67 84 0.6866 6.8114487324114426E-01
3L_18558269_SNP G A 0.09202 15 148 0.1056 1.0102882372126498E-01
3L_18558276_SNP A G 0.09202 15 148 0.1056 1.0102882372126498E-01
3L_18558296_SNP C A 0.07975 13 150 0.1751 1.6944129034537614E-01
3L_18558300_SNP A C 0.07975 13 150 0.1751 1.6944129034537614E-01
3L_18558306_SNP T A 0.07975 13 150 0.1751 1.6944129034537614E-01
3L_18558436_SNP A G 0.1731 27 129 0.7144 7.0909076072650057E-01
3L_18558451_SNP C G 0.06707 11 153 0.2106 2.0584729409107716E-01
3L_18558612_SNP T C 0.1226 19 136 0.4975 4.9811135751096480E-01
3L_18558616_SNP T C 0.06329 10 148 0.2881 2.7909158099811404E-01
3L_18558810_SNP T A 0.08696 14 147 0.7534 7.5005652780061638E-01
3L_18558819_SNP C T 0.4091 63 91 0.05283 4.8747247232892608E-02
3L_18558835_INS A AGCAAA 0.1667 25 125 0.3895 3.7336905752501637E-01
3L_18558876_SNP A C 0.2745 42 111 0.5438 5.3492405237762153E-01
3L_18559030_SNP A G 0.08025 13 149 0.2839 2.7596639301593417E-01
3L_18559080_SNP C T 0.1677 26 129 0.4524 4.4089436625806588E-01
3L_18559139_SNP A G 0.1635 26 133 0.6078 6.0120402409907625E-01
3L_18559148_SNP C A 0.4702 71 80 0.1821 1.7014001228738063E-01
3L_18559156_SNP A G 0.3117 48 106 0.1741 1.6171936128677711E-01
3L_18559238_SNP G T 0.2803 44 113 0.9236 9.2232839444024906E-01
3L_18559286_SNP T A 0.2968 46 109 0.9357 9.3383670926385143E-01
3L_18559359_SNP A G 0.05521 9 154 0.04588 4.4759318295450490E-02
3L_18559371_SNP A C 0.2993 44 103 0.406 3.8846304225784067E-01
3L_18559461_SNP C G 0.2625 42 118 0.2394 2.3201319592244285E-01
3L_18559517_SNP A G 0.1187 19 141 0.6155 6.1080629083315241E-01
3L_18559659_SNP C T 0.09375 15 145 0.1935 1.8469782179117389E-01
3L_18559665_SNP T C 0.0559 9 152 0.1296 1.2628382198914667E-01
3L_18559692_SNP T G 0.1401 22 135 0.5119 5.0069713217667033E-01
3L_18559702_SNP G C 0.06748 11 152 0.4619 4.5610696095935066E-01
3L_18559831_SNP C T 0.3851 57 91 0.591 5.7965463552695706E-01
3L_18559844_INS G GGAA 0.3067 46 104 0.03916 3.2164981070776734E-02
3L_18559850_DEL GTC G 0.2994 47 110 0.02343 2.3129418101242274E-02
3L_18559901_SNP A G 0.1883 29 125 0.01369 1.2594229861005975E-02
3L_18559918_SNP A G 0.1883 29 125 0.02071 1.9299004961246202E-02
3L_18559923_SNP T A 0.1935 30 125 0.01733 1.6330847638785971E-02
3L_18559927_SNP C A 0.3057 48 109 0.03175 3.3076071130095870E-02
3L_18559928_SNP G C 0.2994 47 110 0.04534 4.4604944908963960E-02
3L_18559939_SNP T A 0.1329 21 137 0.1634 1.5437860074145204E-01
3L_18559944_SNP A C 0.2353 36 117 0.039 4.1108836709882315E-02
3L_18559958_SNP T A 0.2323 36 119 0.4518 4.4067365455034158E-01
3L_18559960_INS AG A 0.2171 33 119 0.08075 7.8639430976772853E-02
3L_18559962_SNP T A 0.2119 32 119 0.02983 2.6620756478467591E-02
3L_18559968_SNP C T 0.2434 37 115 0.07599 7.0776352449415825E-02
3L_18559982_SNP C T 0.22 33 117 0.06817 6.4985706318747505E-02
3L_18560093_SNP T A 0.4641 71 82 0.02607 2.2219955731494212E-02
3L_18560100_SNP G A 0.1635 26 133 0.7992 7.9459138552938036E-01
3L_18560132_SNP A G 0.2583 39 112 0.01738 1.6016538433128519E-02
3L_18560175_DEL T TGGGCCCGCGCCATTGG 0.2403 37 117 0.145 1.3368560496613835E-01
3L_18560194_SNP C G 0.2434 37 115 0.0974 8.5402771649712772E-02
3L_18560195_DEL C CATAGGATTTTCGATTGC 0.2353 36 117 0.1056 9.3858974324266264E-02
3L_18560223_SNP A G 0.1313 21 139 0.4108 4.0565014598010829E-01
3L_18560257_SNP A G 0.2549 39 114 0.5412 5.2690269107815535E-01
3L_18560324_SNP A C 0.2384 36 115 0.6264 6.1336886900767618E-01
3L_18560422_SNP G A 0.4459 66 82 0.7008 6.9219763562938497E-01
3L_18560502_SNP T A 0.4698 70 79 0.1906 1.7942946470731291E-01
3L_18560510_SNP A G 0.3841 58 93 0.7426 7.3585367143587588E-01
3L_18560536_SNP T C 0.06211 10 151 0.06021 5.7219605570358302E-02
3L_18560581_DEL G AACCAAATTGT 0.109 17 139 0.877 8.7525085710284090E-01
3L_18560829_SNP T A 0.2152 34 124 0.4672 4.6291081611462126E-01
3L_18560877_SNP T G 0.1818 28 126 0.6708 6.6290945673223212E-01
3L_18560879_SNP C G 0.1677 26 129 0.7459 7.4043698048370898E-01
3L_18560919_SNP A G 0.1776 27 125 0.6053 5.9510451651096363E-01
3L_18560930_SNP A G 0.09677 15 140 0.5511 5.3917007184411658E-01
3L_18560933_SNP T A 0.08974 14 142 0.5762 5.6602362973962927E-01
3L_18560934_SNP T A 0.09032 14 141 0.5813 5.6999665432593949E-01
3L_18560938_SNP C G 0.1045 14 120 0.5693 5.5479803311399845E-01
3L_18560988_SNP T A 0.1026 16 140 0.09808 9.9005209907917724E-02
3L_18560989_SNP A T 0.1019 16 141 0.09557 9.0622234164742799E-02
3L_18561006_SNP G T 0.07742 12 143 0.1096 1.0045057356900688E-01
3L_18561078_SNP T A 0.16 24 126 0.4503 4.3498809575280395E-01
3L_18561083_SNP A G 0.1711 26 126 0.5923 5.8188001827244740E-01
3L_18561090_INS ATATGGTC A 0.1533 23 127 0.8441 8.3977992110525856E-01
3L_18561092_SNP A G 0.1026 16 140 0.193 1.8286449336828658E-01
3L_18561097_SNP T G 0.05161 8 147 0.2428 2.3158873711063244E-01
3L_18561124_SNP C T 0.1656 25 126 0.6052 5.9481547096754872E-01
3L_18561127_SNP G A 0.05333 8 142 0.2238 2.0677927545008301E-01
3L_18561191_SNP T A 0.106 16 135 0.9912 9.9083246457040441E-01
3L_18561228_SNP A G 0.05844 9 145 0.2014 1.9072586165702921E-01
3L_18561240_SNP T A 0.09677 15 140 0.9985 9.9848611171122781E-01
3L_18561243_SNP A G 0.09615 15 141 0.9897 9.8949733632879788E-01
3L_18561256_SNP A C 0.1083 17 140 0.8584 8.5485017133271890E-01
3L_18561260_SNP T C 0.07595 12 146 0.006996 6.0212465592690253E-03
3L_18561267_SNP C G 0.1313 21 139 0.69 6.8670202030637806E-01
3L_18561280_SNP G A 0.3533 53 97 0.1172 1.0420845234057297E-01
3L_18561291_SNP C T 0.2632 40 112 0.1517 1.4859080542602010E-01
3L_18561330_SNP G T 0.4 58 87 0.2351 2.1849286653213507E-01
3L_18561373_SNP T C 0.3767 55 91 0.8329 8.2674588802248161E-01
3L_18561393_SNP T A 0.4014 59 88 0.733 7.2283714757625672E-01
3L_18561409_SNP T C 0.4626 68 79 0.1152 1.1094596262789769E-01
3L_18561410_SNP G C 0.4621 67 78 0.2011 1.8305344318674488E-01
3L_18561445_SNP G A 0.2958 42 100 0.619 6.0937533974089741E-01
3L_18561692_SNP G A 0.1795 28 128 0.6108 6.0529240384927652E-01
3L_18561695_SNP T G 0.1623 25 129 0.4977 4.8387584311766796E-01
3L_18561845_SNP A C 0.0559 9 152 0.631 6.2892592626886490E-01
3L_18561951_SNP A G 0.05488 9 155 0.9572 9.5694439846773216E-01
3L_18562029_SNP T A 0.1742 27 128 0.4606 4.4778908138337192E-01
3L_18562055_SNP T G 0.07595 12 146 0.1964 1.8727537614826717E-01
3L_18562065_SNP A G 0.2418 37 116 0.9255 9.2320639195160259E-01
3L_18562099_SNP G A 0.2549 39 114 0.987 9.8663636965777923E-01
3L_18562122_SNP T G 0.05625 9 151 0.2236 2.1627041884644504E-01
3L_18562137_SNP A T 0.3203 49 104 0.4113 3.9872670916431252E-01
3L_18562177_SNP C T 0.471 73 82 0.2078 1.9526617489559728E-01
3L_18562190_SNP A C 0.08025 13 149 0.2455 2.4200154279507091E-01
3L_18562198_SNP A C 0.05625 9 151 0.5175 5.1021190392291260E-01
3L_18562219_SNP G A 0.205 33 128 0.214 2.0716556710026968E-01
3L_18562224_DEL CCGGTGAAGATCCGGTGA T 0.08805 14 145 0.4184 4.1114385092012662E-01
3L_18562252_SNP A G 0.2025 32 126 0.2066 1.9884510092118790E-01
3L_18562277_SNP T A 0.08917 14 143 0.4001 3.9076075236087904E-01
3L_18562290_SNP G C 0.08917 14 143 0.4001 3.9076075236087904E-01
3L_18562341_SNP C A 0.2229 35 122 0.9645 9.6366293462567953E-01
3L_18562343_SNP C A 0.1083 17 140 0.1802 1.7113894827059117E-01
3L_18562425_SNP T A 0.2166 34 123 0.04268 4.0731557015904453E-02
3L_18562634_SNP T G 0.09434 15 144 0.2523 2.4279954377522495E-01
3L_18563073_SNP T C 0.3893 58 91 0.07966 7.7205760722616881E-02
3L_18563086_SNP G C 0.4558 67 80 0.05167 4.9591845844249659E-02
3L_18563168_SNP T C 0.351 53 98 0.2681 2.4850919419355244E-01
3L_18563185_SNP A T 0.3586 52 93 0.3411 3.1535313603235360E-01
3L_18563194_SNP C T 0.3497 50 93 0.1954 1.7314459840898644E-01
3L_18563233_SNP C A 0.1346 21 135 0.9674 9.6667964148030272E-01
3L_18563250_SNP A C 0.4774 74 81 0.6729 6.6555663261869136E-01
3L_18563302_SNP A G 0.08805 14 145 0.9864 9.8610244661050850E-01
3L_18563356_DEL T TG 0.09494 15 143 0.4713 4.6158212134431131E-01
3L_18563359_SNP G C 0.09494 15 143 0.4713 4.6158212134431131E-01
3L_18563405_SNP T G 0.07006 11 146 0.9819 9.8153710491532009E-01
3L_18563406_SNP A C 0.05229 8 145 0.8969 8.9597788708418591E-01
3L_18563408_INS CCCAAAA C 0.07006 11 146 0.9819 9.8153710491532009E-01
3L_18563420_SNP A C 0.07407 12 150 0.1738 1.6686599319551798E-01
3L_18563455_SNP A C 0.1364 21 133 0.2714 2.5827826462747860E-01
3L_18563467_SNP T C 0.2628 41 115 0.5523 5.4134272278261675E-01
3L_18563608_SNP G A 0.3203 49 104 0.2196 2.0735186809058581E-01
3L_18563685_SNP G T 0.3533 53 97 0.2949 2.8197890059115149E-01
3L_18563742_SNP G T 0.1049 17 145 0.08091 7.7215603036175459E-02
3L_18563782_SNP T G 0.1125 18 142 0.04345 4.2709592606526972E-02
3L_18563791_SNP G T 0.1166 19 144 0.08383 8.1114623572005842E-02
3L_18563792_SNP A G 0.1111 18 144 0.04606 4.4043717195689072E-02
3L_18563870_SNP T C 0.1056 17 144 0.03225 3.0207117088990296E-02
3L_18563878_DEL T TTTGC 0.2606 37 105 0.09446 1.0138414108138272E-01
3L_18563903_SNP A T 0.2808 41 105 0.0765 6.1980583733207771E-02
3L_18563907_SNP G A 0.2808 41 105 0.0765 6.1980583733207771E-02
3L_18563909_INS TGATAAT T 0.2857 42 105 0.0477 3.7827788192354446E-02
3L_18563923_SNP A G 0.1266 20 138 0.6273 6.2024233765379444E-01
3L_18563929_SNP A C 0.3356 49 97 0.2249 2.0956982428127524E-01
3L_18563942_SNP G A 0.1597 23 121 0.5781 5.6154742753518128E-01
3L_18563979_SNP G A 0.07792 12 142 0.1885 1.7839108728992314E-01
3L_18564016_SNP T C 0.3172 46 99 0.1017 8.9786815472634229E-02
3L_18564068_SNP G T 0.4503 68 83 0.2092 2.0717138181659867E-01
3L_18564174_SNP C T 0.07051 11 145 0.2541 2.4288967264678685E-01
3L_18564178_SNP T G 0.06452 10 145 0.2398 2.2775026233226336E-01
3L_18564286_SNP T A 0.1141 17 132 0.2868 2.6668640898922258E-01
3L_18564371_SNP T C 0.0974 15 139 0.6305 6.1988057341594094E-01
3L_18564394_SNP T A 0.3636 56 98 0.5863 5.7475789374167263E-01
3L_18564396_SNP T C 0.3636 56 98 0.5863 5.7475789374167263E-01
3L_18564411_SNP T A 0.1104 18 145 0.1119 1.0718393273159921E-01
3L_18564442_SNP T A 0.1125 18 142 0.4441 4.3618975632552770E-01
3L_18564463_SNP T A 0.1 16 144 0.1292 1.2153663342664855E-01
3L_18564493_SNP C A 0.09494 15 143 0.3246 3.1480528743409497E-01
3L_18564497_SNP G T 0.1465 23 134 0.7984 7.9486610213198461E-01
3L_18564615_SNP A G 0.4752 67 74 0.8337 8.2613325630780809E-01
3L_18564626_INS T TTCTTA 0.4859 69 73 0.9362 9.3274795967314339E-01
3L_18564670_SNP A T 0.4828 70 75 0.989 9.8857171367231556E-01
3L_18564762_SNP T G 0.3267 49 101 0.7831 7.7658032653825315E-01
3L_18564828_SNP C T 0.3529 54 99 0.7315 7.2554914396521064E-01
3L_18564842_SNP T C 0.07407 12 150 0.4924 4.8727854534289405E-01
3L_18564892_SNP C G 0.223 33 115 0.6822 6.6766965492669761E-01
3L_18565146_SNP A G 0.3718 58 98 0.9549 9.5357858454352606E-01
3L_18565167_SNP T C 0.1603 25 131 0.7535 7.4952901672800110E-01
3L_18565185_SNP G A 0.1562 25 135 0.8294 8.2715007944579599E-01
3L_18565200_SNP A C 0.1447 23 136 0.9613 9.6072095664487223E-01
3L_18565202_SNP A G 0.3057 48 109 0.6334 6.2471411762817208E-01
3L_18565215_SNP G C 0.2994 47 110 0.7825 7.7839441363694095E-01
3L_18565233_DEL ATAAA A 0.1548 24 131 0.9931 9.9299669995428319E-01
3L_18565304_INS TG T 0.09677 15 140 0.9064 9.1448251323368290E-01
3L_18565322_SNP T C 0.08333 13 143 0.7648 7.6183641028655325E-01
3L_18565331_SNP A G 0.1032 16 139 0.1301 1.2626120862816181E-01
3L_18565343_SNP A T 0.2384 36 115 0.1136 1.0731295253001405E-01
3L_18565348_INS CACACAA TTG 0.1282 20 136 0.6555 6.4717328389102469E-01
3L_18565360_SNP C T 0.2418 37 116 0.2183 1.9954652688020902E-01
3L_18565365_SNP T A 0.0875 14 146 0.4083 3.9838064620138702E-01
3L_18565376_SNP C T 0.129 20 135 0.12 1.1529855142572309E-01
3L_18565380_SNP A G 0.1296 21 141 0.6321 6.2639376505115019E-01
3L_18565393_SNP A C 0.09938 16 145 0.7827 7.7855015980327336E-01
3L_18565396_SNP G C 0.129 20 135 0.4049 4.1102968830529085E-01
3L_18565417_SNP C T 0.1076 17 141 0.3851 3.7435923906758206E-01
3L_18565572_INS T TAAATGTCAT 0.3015 41 95 0.7153 7.0309724701353415E-01
3L_18565635_SNP C A 0.1757 26 122 0.0003312 1.9643245387382049E-04
3L_18565683_SNP T A 0.12 18 132 0.06818 5.7404239944498878E-02
3L_18565686_SNP A G 0.1267 19 131 0.2752 2.5863857640551491E-01
3L_18565689_SNP C T 0.1133 17 133 0.5959 5.8257278829506698E-01
3L_18565733_SNP A G 0.1275 19 130 0.603 5.8834341567348070E-01
3L_18565766_SNP C T 0.1242 19 134 0.5216 5.0861544015136695E-01
3L_18565818_SNP A G 0.125 19 133 0.7002 6.9264108166225580E-01
3L_18565823_SNP C T 0.1176 18 135 0.6294 6.2135302542413240E-01
3L_18565861_SNP T C 0.1603 25 131 0.253 2.5284560056512539E-01
3L_18565977_SNP G A 0.1203 19 139 0.6996 6.9287540157464678E-01
3L_18565983_SNP T A 0.2209 36 127 0.3592 3.5268978072809898E-01
3L_18565984_SNP T C 0.1321 21 138 0.7601 7.5542964650718536E-01
3L_18566102_SNP G T 0.1572 25 134 0.5812 5.7327974340908772E-01
3L_18566355_SNP A C 0.05556 9 153 0.8487 8.4723304703960678E-01
3L_18566377_SNP A T 0.0566 9 150 0.8442 8.4173020482459782E-01
3L_18566390_SNP C G 0.06329 10 148 0.07403 6.8347261665812398E-02
3L_18566477_SNP C T 0.08497 13 140 0.1391 1.3581746258189908E-01
3L_18566486_SNP T G 0.05806 9 146 0.09161 8.3341424786823937E-02
3L_18566489_SNP A T 0.0828 13 144 0.1618 1.5319259487489689E-01
3L_18566490_SNP T G 0.2467 37 113 0.06693 5.9088382697807064E-02
3L_18566576_SNP C A 0.06207 9 136 0.7409 7.3783365159701730E-01
3L_18566577_SNP T C 0.05517 8 137 0.7707 7.6722215369295266E-01
3L_18566591_SNP C G 0.2083 30 114 0.5821 5.7634980984476680E-01
3L_18566603_INS ATA T 0.1862 27 118 0.7171 7.0878680349657663E-01
3L_18566634_SNP T C 0.2083 30 114 0.9167 9.1734016922946615E-01
3L_18566679_SNP A C 0.2566 39 113 0.3293 3.1867053356164088E-01
3L_18566733_SNP T G 0.2431 35 109 0.2989 3.4042402995299392E-01
3L_18566740_DEL T TT 0.2153 31 113 0.3932 4.1640744147047593E-01
3L_18566970_SNP A C 0.08075 13 148 0.7312 7.2746615424392891E-01
3L_18566987_SNP A C 0.2914 44 107 0.2672 2.5720146019039636E-01
3L_18566995_SNP G C 0.2436 38 118 0.598 5.9471395797875504E-01
3L_18567012_SNP A G 0.25 39 117 0.8311 8.2738318277611567E-01
3L_18567227_SNP A C 0.3987 61 92 0.8863 8.8247579957281597E-01
3L_18567239_SNP T C 0.2452 38 117 0.531 5.1774572475999181E-01
3L_18567272_SNP T C 0.08642 14 148 0.1062 1.0081076222824670E-01
3L_18567339_SNP T C 0.08589 14 149 0.2157 2.0979123091313778E-01
3L_18567470_SNP T G 0.175 28 132 0.006829 5.9113005783497305E-03
3L_18567575_SNP G C 0.1603 25 131 0.6586 6.5037803784588588E-01
3L_18567918_SNP T A 0.09202 15 148 0.0232 2.1960982063696781E-02
3L_18567933_SNP T C 0.08075 13 148 0.05682 5.4891462886249326E-02
3L_18567998_SNP T C 0.1645 25 127 0.0154 1.2657358957265974E-02
3L_18568067_SNP A G 0.281 43 110 0.6127 6.0182824068418994E-01
3L_18568203_SNP A C 0.2436 38 118 0.3506 3.3660683517046674E-01
3L_18568307_SNP A G 0.1391 21 130 0.2666 2.5069281135970889E-01
3L_18568473_SNP C A 0.2483 36 109 0.09784 8.5980956812414910E-02
3L_18568487_SNP T C 0.3446 51 97 0.2409 2.2712819326782008E-01
3L_18568516_SNP G T 0.2532 39 115 0.1657 1.5225838565698580E-01
3L_18568532_SNP T C 0.05521 9 154 0.9462 9.4580435404971930E-01
3L_18568595_SNP C T 0.2308 36 120 0.5742 5.6206436960434902E-01
3L_18568662_SNP C T 0.06289 10 149 0.6804 6.7373204802013598E-01
3L_18568675_SNP T A 0.1083 17 140 0.8194 8.1544523107515543E-01
3L_18568685_SNP A G 0.1139 18 140 0.6918 6.9197798376964781E-01
3L_18568730_SNP A G 0.07432 11 137 0.1577 1.4114988903512471E-01
3L_18568734_SNP A G 0.2448 35 108 0.9155 9.1401163371642113E-01
3L_18568842_SNP C T 0.05921 9 143 0.9679 9.6747355212009167E-01
3L_18568859_SNP A T 0.269 39 106 0.109 1.0006085202508297E-01
3L_18568889_SNP G A 0.06536 10 143 0.453 4.3637432626202832E-01
3L_18568900_SNP A T 0.07285 11 140 0.6187 6.0349581818653852E-01
3L_18568910_SNP A T 0.07143 11 143 0.6562 6.5205111777370428E-01
3L_18568931_SNP C T 0.2484 38 115 0.5083 4.9422113790829847E-01
3L_18568935_SNP C T 0.2468 38 116 0.4807 4.6884918839966461E-01
3L_18568961_SNP A G 0.3287 47 96 0.07851 7.1627872937298595E-02
3L_18568985_SNP G A 0.08025 13 149 0.5712 5.7314278146292952E-01
3L_18568989_SNP G A 0.07407 12 150 0.718 7.1377413104909426E-01
3L_18568990_SNP A T 0.07362 12 151 0.7187 7.1536404759087591E-01
3L_18568994_SNP G A 0.3267 49 101 0.5284 5.3195156886159023E-01
3L_18569006_SNP A G 0.3533 53 97 0.3029 2.8759292028036731E-01
3L_18569073_SNP A G 0.1484 23 132 0.6988 6.9513370457915169E-01
3L_18569084_SNP C T 0.2566 39 113 0.07209 6.5430359770003707E-02
3L_18569087_SNP C T 0.2973 44 104 0.04508 3.6557666303581891E-02
3L_18569090_SNP T C 0.2877 42 104 0.04548 3.5904951819220161E-02
3L_18569093_SNP A C 0.4503 68 83 0.09388 8.2036489100576454E-02
3L_18569122_SNP A G 0.2449 36 111 0.04986 4.5833358301237734E-02
3L_18569157_SNP T C 0.4932 73 75 0.5201 5.0537827833574589E-01
3L_18569237_SNP T A 0.4615 66 77 0.5889 5.7468944885123241E-01
3L_18569311_SNP T C 0.3836 56 90 0.3162 3.0881439370938657E-01
3L_18569318_DEL ACAGTATTTCATGGA A 0.3931 57 88 0.338 3.2948943775289696E-01
3L_18569402_SNP A T 0.365 50 87 0.3079 2.8246029666189709E-01
3L_18569433_SNP T C 0.3852 52 83 0.1668 1.4910424774116826E-01
3L_18569436_SNP G T 0.3768 52 86 0.2108 1.8186713651691833E-01
3L_18569447_SNP T A 0.3636 48 84 0.196 1.6602835038092789E-01
3L_18569455_SNP G T 0.3636 48 84 0.1609 1.2720888552460641E-01
3L_18569464_SNP G C 0.3676 50 86 0.2328 2.0321572619432693E-01
3L_18569466_SNP G A 0.3676 50 86 0.2298 2.0043543622786086E-01
3L_18569467_SNP A G 0.3609 48 85 0.2179 1.8923746259419183E-01
3L_18569497_INS A ATAA 0.3776 54 89 0.1759 1.5711016822967128E-01
3L_18569499_SNP G A 0.3706 53 90 0.1954 1.7556160165507750E-01
3L_18569508_SNP A T 0.3662 52 90 0.1754 1.5742360979268655E-01
3L_18569513_SNP A T 0.3577 49 88 0.2339 2.0442469809891006E-01
3L_18569518_SNP C G 0.3571 50 90 0.1941 1.7351967036766303E-01
3L_18569521_SNP A G 0.3521 50 92 0.2345 2.1080862880585371E-01
3L_18569522_SNP A C 0.3571 50 90 0.2137 1.8819252098545125E-01
3L_18569524_SNP A G 0.125 19 133 0.6951 6.8615569938087906E-01
3L_18569526_SNP G A 0.3521 50 92 0.207 1.8337030102985630E-01
3L_18569531_SNP G A 0.1126 17 134 0.3181 3.0196357517533889E-01
3L_18569532_SNP G A 0.3478 48 90 0.1973 1.7071352173892640E-01
3L_18569539_SNP A C 0.07383 11 138 0.9709 9.6981898194754601E-01
3L_18569540_SNP G A 0.3643 51 89 0.2902 2.6881395322126500E-01
3L_18569548_SNP A T 0.219 30 107 0.818 8.0994668939737757E-01
3L_18569573_SNP A T 0.3655 53 92 0.1474 1.2816427735754077E-01
3L_18569598_SNP T C 0.3716 55 93 0.1372 1.2080665389327883E-01
3L_18569616_INS A AC 0.3733 56 94 0.1456 1.3132880466899766E-01
3L_18569621_INS AA A 0.08 12 138 0.4387 4.2755374462683715E-01
3L_18569639_INS A AA 0.3862 56 89 0.1696 1.5302007059267908E-01
3L_18569673_SNP G T 0.383 54 87 0.1435 1.2241869769029134E-01
3L_18569675_SNP T G 0.06623 10 141 0.6087 6.3323247147418615E-01
3L_18569678_SNP A G 0.06579 10 142 0.7168 7.3606360237196911E-01
3L_18569683_SNP G A 0.3942 54 83 0.3173 3.4337532496134526E-01
3L_18569684_SNP G T 0.4 54 81 0.3773 4.0071525250006701E-01
3L_18569692_INS AA A 0.0625 9 135 0.8337 8.4532218992124641E-01
3L_18569704_SNP G A 0.06993 10 133 0.8906 8.9700694863345798E-01
3L_18569713_SNP G A 0.06849 10 136 0.9497 9.5244222791326683E-01
3L_18569717_SNP T A 0.3944 56 86 0.1078 9.7003162718231506E-02
3L_18569719_SNP T A 0.3972 56 85 0.1071 9.5107217127071153E-02
3L_18569722_MNP TTCGC AATAA 0.3889 56 88 0.1863 1.6519363879691795E-01
3L_18569730_MNP CTTCTT GGAAAA 0.3889 56 88 0.1863 1.6519363879691795E-01
3L_18569738_INS T TCG 0.3889 56 88 0.2354 2.1160946720370832E-01
3L_18569743_MNP CTG TAT 0.3889 56 88 0.2353 2.1150468045487614E-01
3L_18569747_MNP CGG TTT 0.3862 56 89 0.2288 2.0675872198426537E-01
3L_18569753_INS A AA 0.3836 56 90 0.2355 2.1470267320286029E-01
3L_18569757_DEL AAAC TT 0.3836 56 90 0.2355 2.1470267320286029E-01
3L_18569764_SNP C A 0.3846 55 88 0.3645 3.5076342255292114E-01
3L_18569777_SNP A T 0.3793 55 90 0.2354 2.1358744178084677E-01
3L_18569778_SNP T C 0.3846 55 88 0.2002 1.7880713274137849E-01
3L_18569780_MNP AGT CCA 0.3819 55 89 0.2336 2.1018445957671494E-01
3L_18569784_MNP TTT AAC 0.3786 53 87 0.2683 2.3854150839537114E-01
3L_18569788_SNP T G 0.3841 53 85 0.1706 1.5141403122415376E-01
3L_18569790_DEL GGGC G 0.3688 52 89 0.2882 2.5964264024773820E-01
3L_18569795_SNP G T 0.3864 51 81 0.3267 2.8470702612921550E-01
3L_18569796_SNP C T 0.3696 51 87 0.326 2.9451909005192334E-01
3L_18569803_SNP A C 0.3603 49 87 0.3064 2.8450709154704934E-01
3L_18569811_SNP C T 0.363 49 86 0.2529 2.2271213238365362E-01
3L_18569812_SNP C A 0.363 49 86 0.2529 2.2271213238365362E-01
3L_18569814_SNP G A 0.3704 50 85 0.2176 1.8620564827238018E-01
3L_18569819_SNP G A 0.3712 49 83 0.2484 2.1144891831037449E-01
3L_18569842_SNP C A 0.3778 51 84 0.2061 1.7527664250338659E-01
3L_18569844_SNP C G 0.3806 51 83 0.2311 1.9850520096500612E-01
3L_18569852_INS A ATTCCTTAGAAACTACCCTCTGCACGGGT 0.3688 52 89 0.1601 1.3904811585793331E-01
3L_18569871_SNP G C 0.3776 54 89 0.1925 1.7114181880106005E-01
3L_18569880_SNP T A 0.4697 62 70 0.852 8.4321103792811591E-01
3L_18569897_SNP A G 0.4773 63 69 0.6594 6.3537243331260362E-01
3L_18569909_SNP C G 0.4706 64 72 0.8353 8.2229497751861558E-01
3L_18569931_SNP A G 0.4795 70 76 0.473 4.5256341654933618E-01
3L_18569941_SNP T C 0.4755 68 75 0.4913 4.6849356613835447E-01
3L_18570045_SNP C G 0.2839 44 111 0.8732 8.7221732148019315E-01
3L_18570055_SNP G T 0.26 39 111 0.7772 7.7022398795174896E-01
3L_18570428_SNP A G 0.3791 58 95 0.4178 4.0595532696947845E-01
3L_18570630_SNP T G 0.05 8 152 0.8904 8.8838715434931492E-01
3L_18570651_SNP C T 0.2194 34 121 0.2948 2.8090362299974725E-01
3L_18570714_SNP T A 0.4872 76 80 0.09518 8.9668845399408337E-02
3L_18570744_SNP A C 0.4423 69 87 0.04552 4.1241974466806205E-02
3L_18570768_SNP A C 0.172 27 130 0.3745 3.6432143944750239E-01
3L_18570803_SNP G A 0.06135 10 153 0.7005 6.9744493627546678E-01
3L_18570812_SNP C G 0.4118 63 90 0.6631 6.5425406511582729E-01
3L_18570822_SNP G A 0.3961 61 93 0.7077 7.0084534590066194E-01
3L_18570858_SNP T C 0.1925 31 130 0.8236 8.2107891561919644E-01
3L_18570941_SNP T C 0.3487 53 99 0.509 4.9691719771875587E-01
3L_18571002_SNP T A 0.3841 58 93 0.465 4.5770439052562673E-01
3L_18571112_SNP G A 0.1069 17 142 0.1148 1.0752596343486132E-01
3L_18571124_SNP A C 0.3725 57 96 0.8942 8.9180220835879320E-01
3L_18571252_SNP G A 0.3311 50 101 0.4437 4.3259558329685310E-01
3L_18571259_SNP C G 0.3403 49 95 0.6485 6.5531583476298239E-01
3L_18571278_SNP G T 0.3425 50 96 0.7922 7.8669892423007792E-01
3L_18571300_SNP A G 0.3179 48 103 0.6259 6.1315278110665139E-01
3L_18571303_SNP T A 0.3586 52 93 0.8541 8.4659751406091632E-01
3L_18571314_SNP T A 0.3333 48 96 0.6859 6.9068634089063585E-01
3L_18571323_SNP G C 0.3514 52 96 0.7987 7.9013472804400242E-01
3L_18571355_SNP T G 0.3427 49 94 0.7418 7.4550009760404268E-01
3L_18571372_SNP G T 0.3265 48 99 0.6307 6.1738958349448003E-01
3L_18571399_SNP C T 0.3311 49 99 0.5162 5.0071824798559372E-01
3L_18571566_SNP T C 0.4172 63 88 0.9213 9.1967924621661479E-01
3L_18571621_SNP A G 0.1895 29 124 0.2047 1.9231363821042013E-01
3L_18571692_SNP G A 0.1304 21 140 0.1839 1.7553839059762311E-01
3L_18571744_SNP A G 0.08861 14 144 0.4455 4.3749145711182102E-01
3L_18571844_SNP G T 0.05556 9 153 0.5453 5.4060323703779822E-01
3L_18571870_SNP C T 0.1076 17 141 0.9547 9.5360409919984568E-01
3L_18571971_SNP G T 0.4384 64 82 0.7119 6.9815998646944943E-01
3L_18571974_SNP A C 0.2109 31 116 0.2103 1.8952134801503684E-01
3L_18571980_SNP T C 0.2993 44 103 0.06597 5.5147625706060369E-02
3L_18571986_SNP C T 0.2877 42 104 0.1036 8.8438516002927514E-02
3L_18572017_SNP A C 0.2391 33 105 0.2414 2.6301977446021119E-01
3L_18572150_SNP C A 0.3219 47 99 0.9851 9.8447543148543837E-01
3L_18572151_SNP A G 0.3217 46 97 0.9494 9.4696344264336640E-01
3L_18572229_DEL TGC T 0.36 54 96 0.9315 9.2926546482418715E-01
3L_18572248_DEL C CATAGCAAC 0.0679 11 151 0.9723 9.7203339623467599E-01
3L_18572267_SNP G A 0.3467 52 98 0.8641 8.6228086656223502E-01
3L_18572271_SNP A G 0.1242 19 134 0.6355 6.2606269696984485E-01
3L_18572352_SNP T C 0.1961 30 123 0.6557 6.4612400350920551E-01
3L_18572359_SNP T G 0.2 31 124 0.6487 6.3949157574206084E-01
3L_18572365_SNP C T 0.1948 30 124 0.7122 7.0251441806601311E-01
3L_18572366_SNP G A 0.2013 31 123 0.7856 7.8298594150722012E-01
3L_18572382_SNP T C 0.2288 35 118 0.8103 8.0496394703391405E-01
3L_18572424_SNP T A 0.075 12 148 0.1394 1.3716611049386584E-01
3L_18572517_SNP T A 0.0559 9 152 0.1516 1.4431575493062998E-01
3L_18572531_SNP C T 0.06452 10 145 0.06354 5.6850861889570531E-02
3L_18572533_SNP T C 0.06962 11 147 0.0908 8.4894277625607750E-02
3L_18572541_SNP G T 0.06962 11 147 0.08872 8.3277980179551903E-02
3L_18572577_SNP C A 0.07692 12 144 0.1492 1.4577685306527111E-01
3L_18572614_SNP A G 0.06832 11 150 0.02553 2.4142416869779713E-02
3L_18572615_SNP C T 0.0625 10 150 0.05448 5.0974177798710663E-02
3L_18572622_INS ACA A 0.0679 11 151 0.07597 7.3438372231882335E-02
3L_18572632_SNP A C 0.06289 10 149 0.05596 5.1710908324442750E-02
3L_18572638_DEL T TC 0.06289 10 149 0.05346 4.9314498508314250E-02
3L_18572663_SNP G T 0.1154 18 138 0.001616 1.3091179643162807E-03
3L_18572666_SNP T A 0.07547 12 147 0.5759 6.0461785029341908E-01
3L_18572668_SNP C T 0.1935 30 125 0.5346 5.2225762019523581E-01
3L_18572711_SNP T C 0.08589 14 149 0.06652 6.2967749288560720E-02
3L_18572719_DEL A ACTTGAAGAAAATGTCTTCAAACGGAAATGTTTTGTTATAACTCCTCCTCAAGTTATGACTCTTCTGTCCAGTGAA 0.07792 12 142 0.1433 1.3105550226853580E-01
3L_18572781_SNP T C 0.05674 8 133 0.9462 9.4423875821750680E-01
3L_18572825_SNP A G 0.1562 25 135 0.562 5.5524109318766168E-01
3L_18572828_SNP A G 0.06173 10 152 0.3235 3.1626390423098660E-01
3L_18572847_SNP T G 0.08861 14 144 0.8687 8.6587167538353804E-01
3L_18572868_SNP A G 0.08696 14 147 0.8444 8.4198525770855626E-01
3L_18572916_SNP T C 0.09375 15 145 0.3604 3.5627621357730843E-01
3L_18573028_SNP G T 0.08861 14 144 0.283 2.7463415226669907E-01
3L_18573125_SNP T G 0.2792 43 111 0.2071 1.9424577039117563E-01
3L_18573155_SNP A G 0.121 19 138 0.09932 9.3289365695868209E-02
3L_18573157_SNP C T 0.1226 19 136 0.1039 9.5620204008623921E-02
3L_18573164_SNP C T 0.2303 35 117 0.867 8.6414174258758680E-01
3L_18573190_SNP C T 0.1753 27 127 0.7137 7.0601992174174510E-01
3L_18573272_SNP G A 0.2208 34 120 0.2536 2.5333742243594048E-01
3L_18573281_INS TG T 0.05031 8 151 0.4899 5.0811284753754260E-01
3L_18573282_INS T TT 0.2028 29 114 0.5136 5.5270622592508323E-01
3L_18573292_SNP T G 0.141 22 134 0.7999 7.9478103486852447E-01
3L_18573308_SNP T G 0.06832 11 150 0.1492 1.4152682025715546E-01
3L_18573362_SNP T G 0.1333 20 130 0.1564 1.3940849761256868E-01
3L_18573428_SNP A T 0.06211 10 151 0.8968 8.9505940355023739E-01
3L_18573466_SNP A G 0.1667 26 130 0.7349 7.2927751711281863E-01
3L_18573469_DEL TTTATG A 0.1772 28 130 0.9173 9.1547393361502027E-01
3L_18573482_SNP T G 0.1592 25 132 0.7877 7.8266595494949132E-01
3L_18573487_SNP T A 0.1656 26 131 0.878 8.7495855647917731E-01
3L_18573527_DEL ATTATTT A 0.1677 26 129 0.8579 8.5392657533859218E-01
3L_18573560_SNP T C 0.1677 26 129 0.8447 8.4011214647112975E-01
3L_18573565_SNP G A 0.1677 26 129 0.8666 8.6272360422046224E-01
3L_18573573_DEL AGTGCTCCGGCT A 0.1623 25 129 0.9468 9.4560333594952040E-01
3L_18573625_SNP G A 0.183 28 125 0.6161 6.0803277337152384E-01
3L_18573682_SNP A T 0.4361 58 75 0.5512 5.3606224052624352E-01
3L_18573815_DEL CC C 0.08276 12 133 0.01709 1.9132101745454367E-02
3L_18573946_SNP C A 0.1258 20 139 0.3765 3.7487811182609676E-01
3L_18573950_SNP T A 0.07975 13 150 0.492 4.8881968573266565E-01
3L_18573985_SNP G C 0.08025 13 149 0.9661 9.6551860550176094E-01
3L_18574114_SNP A G 0.09816 16 147 0.7959 7.9396414620391997E-01
3L_18574224_SNP T A 0.08075 13 148 0.8285 8.2649574569973683E-01
3L_18574227_SNP A G 0.1226 19 136 0.2264 2.1788121691910844E-01
3L_18574241_SNP A T 0.3439 54 103 0.7613 7.5638263166636543E-01
3L_18574360_SNP C T 0.4295 67 89 0.2155 2.0113936624435202E-01
3L_18574432_SNP G A 0.05521 9 154 0.9611 9.6069219690563978E-01
3L_18574433_SNP A T 0.4901 74 77 0.2117 1.9509312284372926E-01
3L_18574451_SNP A G 0.075 12 148 0.809 8.0748847922454536E-01
3L_18574453_SNP A G 0.0875 14 146 0.5759 5.6783667619886535E-01
3L_18574519_SNP G T 0.075 12 148 0.3755 3.6757049843513512E-01
3L_18574555_SNP C T 0.06173 10 152 0.05675 5.3540180826012536E-02
3L_18574566_SNP T A 0.4248 65 88 0.7413 7.3250585582443994E-01
3L_18574576_SNP T C 0.4145 63 89 0.9857 9.8541575933810166E-01
3L_18574580_DEL G GCCTAAACT 0.3613 56 99 0.543 5.2999973037478032E-01
3L_18574617_SNP T A 0.351 53 98 0.4793 4.6088465262209288E-01
3L_18574624_SNP G T 0.3444 52 99 0.4604 4.4254323447342847E-01
3L_18574630_SNP A C 0.3553 54 98 0.8028 7.9754766404668587E-01
3L_18574631_SNP G A 0.3442 53 101 0.7472 7.4247108178774401E-01
3L_18574635_SNP C T 0.3684 56 96 0.6506 6.3753279347590985E-01
3L_18574656_SNP T G 0.1 16 144 0.6741 6.6767178336120225E-01
3L_18574666_SNP C T 0.07843 12 141 0.9644 9.6339567516249758E-01
3L_18574739_SNP T C 0.1859 29 127 0.7758 7.6858817292684256E-01
3L_18574770_SNP A C 0.2792 43 111 0.7782 7.7091858476125219E-01
3L_18574782_SNP G C 0.3032 47 108 0.8645 8.6035986468758741E-01
3L_18574818_SNP T C 0.4183 64 89 0.9431 9.4106433915747623E-01
3L_18574836_SNP G A 0.4211 64 88 0.6759 6.6457538298665186E-01
3L_18574882_SNP T A 0.4 62 93 0.3157 3.0221214467816471E-01
3L_18574912_SNP T A 0.4079 62 90 0.1224 1.1491280595978526E-01
3L_18574940_SNP C G 0.4733 71 79 0.2657 2.4794831524784766E-01
3L_18574941_DEL C CACTAGCATT 0.3154 47 102 0.4443 4.2751243047233689E-01
3L_18575086_SNP A G 0.1384 22 137 0.9221 9.2049162263535522E-01
3L_18575166_SNP C G 0.09259 15 147 0.8586 8.5633716985479125E-01
3L_18575178_SNP A C 0.1132 18 141 0.5927 5.8446754771619647E-01
3L_18575197_SNP C G 0.4013 61 91 0.2975 2.8078028533784349E-01
3L_18575269_SNP T C 0.1282 20 136 0.4639 4.5042001943144327E-01
3L_18575273_SNP C T 0.07595 12 146 0.6878 6.8407143277498361E-01
3L_18575296_SNP G A 0.2885 45 111 0.9616 9.6050599393185265E-01
3L_18575381_SNP A C 0.1103 15 121 0.57 5.3930218458961110E-01
3L_18575399_SNP G A 0.1778 24 111 0.353 3.1072188191005468E-01
3L_18575400_SNP C T 0.05147 7 129 0.06472 4.3540443200330396E-02
3L_18575406_DEL A ATTATA 0.07362 12 151 0.6799 6.7697723933595944E-01
3L_18575416_SNP A G 0.1572 25 134 0.6804 6.9192962515497425E-01
3L_18575421_SNP T C 0.09317 15 146 0.7259 7.2249582966171633E-01
3L_18575485_SNP A G 0.2752 41 108 0.2574 2.3893590457324287E-01
3L_18575499_SNP A T 0.4437 67 84 0.3237 3.0921610186121651E-01
3L_18575735_SNP A C 0.2258 35 120 0.2442 2.3205462607617022E-01
3L_18575751_SNP T C 0.1355 21 134 0.05542 5.5082086471905455E-02
3L_18575825_SNP G A 0.15 24 136 0.365 3.6070506371707800E-01
3L_18575852_SNP T A 0.1562 25 135 0.3561 3.5660899557279591E-01
3L_18575855_SNP T G 0.1491 24 137 0.285 2.7710828578099567E-01
3L_18575906_SNP T C 0.3182 49 105 0.5516 5.3777076023313586E-01
3L_18575916_SNP C G 0.3224 49 103 0.2797 2.6447661744654904E-01
3L_18575921_SNP G A 0.3355 51 101 0.3084 2.9351242663770516E-01
3L_18575939_SNP C T 0.09434 15 144 0.7468 7.4217408922454187E-01
3L_18575951_SNP G T 0.281 43 110 0.8851 8.8148830971105008E-01
3L_18575963_SNP T A 0.09494 15 143 0.7071 7.0430575275320517E-01
3L_18575984_SNP G T 0.1529 24 133 0.9205 9.1868970789629767E-01
3L_18576047_SNP C A 0.2292 33 111 0.6024 5.8330214137663572E-01
3L_18576099_SNP C G 0.1156 17 130 0.6455 6.3196589619890409E-01
3L_18576115_SNP T A 0.1103 16 129 0.654 6.3750418938465003E-01
3L_18576116_SNP A T 0.1103 16 129 0.654 6.3750418938465003E-01
3L_18576183_SNP C T 0.4336 62 81 0.949 9.4742589485237472E-01
3L_18576192_SNP G T 0.3931 57 88 0.7727 7.6230127414434812E-01
3L_18576309_SNP T G 0.05696 9 149 0.04412 3.9965560362798754E-02
3L_18576340_SNP G A 0.05096 8 149 0.8724 8.6931378246052393E-01
3L_18576559_SNP G A 0.1313 21 139 0.6682 6.6278585295466441E-01
3L_18576718_SNP T G 0.271 42 113 0.9539 9.5255320186660075E-01
3L_18576720_SNP T G 0.1935 30 125 0.6662 6.6291919837627034E-01
3L_18576881_DEL T TGGAACAAAAGTT 0.05625 9 151 0.7868 8.0249875340842414E-01
3L_18576908_SNP C A 0.1274 20 137 0.7357 7.5558793679003156E-01
3L_18576938_SNP A T 0.09494 15 143 0.9841 9.8375506266688262E-01
3L_18576968_SNP G A 0.1509 24 135 0.7489 7.4420267353911196E-01
3L_18577019_SNP T A 0.1176 18 135 0.6528 6.4331593467057613E-01
3L_18577031_SNP C T 0.1076 17 141 0.7817 7.7645124124957154E-01
3L_18577154_SNP T A 0.06832 11 150 0.9358 9.3477796106504518E-01
3L_18577200_SNP G C 0.07975 13 150 0.5769 5.7330182408522834E-01
3L_18577237_SNP T A 0.195 31 128 0.5707 5.6437140799362129E-01
3L_18577421_SNP T A 0.1908 29 123 0.8701 8.6653973427808650E-01
3L_18577423_SNP A G 0.1961 30 123 0.7658 7.5980683458284970E-01
3L_18577426_SNP T A 0.1895 29 124 0.6836 6.7535759171797305E-01
3L_18577465_SNP A T 0.3467 52 98 0.2194 2.1343416256560699E-01
3L_18577481_SNP A G 0.4865 72 76 0.3616 3.3851741966556659E-01
3L_18577486_SNP A T 0.4863 71 75 0.3708 3.4466248130101784E-01
3L_18577496_SNP A T 0.4902 75 78 0.3258 3.1012736838856469E-01
3L_18577507_SNP A G 0.4867 73 77 0.3605 3.4607733140003383E-01
3L_18577570_SNP G A 0.2564 40 116 0.08475 7.6732682782973266E-02
3L_18577629_SNP A G 0.15 24 136 0.8565 8.5413854172257764E-01
3L_18577702_SNP A G 0.2532 40 118 0.5777 5.6806257078176214E-01
3L_18577704_SNP G C 0.2532 40 118 0.6251 6.1766357451318776E-01
3L_18577747_SNP T G 0.2611 41 116 0.743 7.4098333915295611E-01
3L_18577823_SNP T C 0.1299 20 134 0.5021 4.9120514226373524E-01
3L_18577869_SNP G A 0.09202 15 148 0.8943 8.9331744715543593E-01
3L_18577945_SNP T G 0.2803 44 113 0.5322 5.2402945484633134E-01
3L_18578000_DEL C GG 0.06918 11 148 0.8301 8.2689841740404413E-01
3L_18578065_SNP G A 0.3677 57 98 0.2548 2.4195510705462453E-01
3L_18578076_SNP C T 0.09554 15 142 0.9485 9.4731792664137848E-01
3L_18578103_SNP T G 0.2667 40 110 0.2057 1.8823637710589702E-01
3L_18578119_SNP G C 0.08176 13 146 0.8301 8.2663311465419764E-01
3L_18578296_SNP A G 0.2483 37 112 0.3521 3.3674748949250888E-01
3L_18578410_SNP C T 0.1358 22 140 0.8492 8.4870917810873836E-01
3L_18578494_SNP T C 0.1274 20 137 0.6391 6.3167089272034527E-01
3L_18578736_SNP G A 0.4865 72 76 0.8191 8.1166361528019626E-01
3L_18578737_SNP T C 0.1457 22 129 0.5714 5.5628268740598896E-01
3L_18578763_SNP T C 0.4859 69 73 0.9221 9.1803087594127497E-01
3L_18578848_SNP C A 0.3289 49 100 0.4031 3.9491512160653186E-01
3L_18578852_SNP C G 0.1503 23 130 0.4502 4.4785181797485041E-01
3L_18578865_DEL T CA 0.06329 10 148 0.1499 1.4149935405452407E-01
3L_18578932_SNP G A 0.2895 44 108 0.4757 4.5993460651445528E-01
3L_18578939_DEL A AGG 0.1569 24 129 0.2829 2.6858494491642326E-01
3L_18578944_SNP T A 0.2603 38 108 0.8583 8.5265315852001833E-01
3L_18578957_DEL C CAGAAATGTTAGCTATTATTC 0.09375 15 145 0.2296 2.2091250387040950E-01
3L_18578982_SNP A T 0.09494 15 143 0.233 2.2139230115938058E-01
3L_18579014_SNP A T 0.183 28 125 0.4002 3.9585920554273790E-01
3L_18579039_SNP A G 0.3034 44 101 0.5503 5.3730471424065196E-01
3L_18579082_SNP G C 0.2914 44 107 0.6255 6.1246368710192534E-01
3L_18579096_SNP C G 0.271 42 113 0.6571 6.4865088976186502E-01
3L_18579178_INS C CAACA 0.1866 25 109 0.3622 3.7024639945741400E-01
3L_18579219_SNP A G 0.05488 9 155 0.8291 8.2729081451897502E-01
3L_18579235_SNP G C 0.195 31 128 0.4434 4.3834500352130568E-01
3L_18579249_SNP T G 0.4797 71 77 0.8686 8.6385553191992837E-01
3L_18579307_SNP C T 0.09938 16 145 0.5731 5.6759921754188924E-01
3L_18579396_SNP T G 0.4065 63 92 0.9345 9.3279332205244236E-01
3L_18579404_DEL C CGGAGGAGGAGAAGCAGGAA 0.1401 22 135 0.3162 3.0892173655378530E-01
3L_18579415_SNP G A 0.1343 18 116 0.03696 3.6224713061320510E-02
3L_18579584_SNP A G 0.1572 25 134 0.4916 4.8133213127897989E-01
3L_18579737_SNP C T 0.269 39 106 0.663 6.5309774416869271E-01
3L_18579778_DEL T TTTCGGT 0.06962 11 147 0.3211 3.1244031015015528E-01
3L_18579826_SNP C T 0.06667 11 154 0.8211 8.1980145481057098E-01
3L_18579945_SNP T C 0.05556 9 153 0.3272 3.1935830941134247E-01
3L_18579966_SNP C T 0.05556 9 153 0.3272 3.1935830941134247E-01
3L_18580026_SNP A T 0.075 12 148 0.4793 4.6949067815755519E-01
3L_18580239_SNP A C 0.4968 78 79 0.5466 5.3909287491894675E-01
3L_18580249_SNP A C 0.4968 77 78 0.5045 4.9853820750078137E-01
3L_18580257_SNP A C 0.05521 9 154 0.7627 7.5975973673344299E-01
3L_18580327_DEL T TGGAAGT 0.3724 54 91 0.657 6.4872055571713072E-01
3L_18580401_SNP T G 0.1049 15 128 0.05995 5.0967012866499704E-02
3L_18580404_DEL TTTCCTGGT T 0.3597 50 89 0.1451 1.2644618091350046E-01
3L_18580422_SNP G A 0.2336 32 105 0.9947 9.9427289884085301E-01
3L_18580449_SNP A T 0.2714 38 102 0.6517 6.3737637318710072E-01
3L_18580469_SNP T A 0.06294 9 134 0.5608 5.4713042057088523E-01
3L_18580470_SNP T A 0.2555 35 102 0.8146 8.0501277303631369E-01
3L_18580476_SNP T G 0.09155 13 129 0.04191 3.8730498981917404E-02
3L_18580478_SNP T A 0.1793 26 119 0.9422 9.4589733190137404E-01
3L_18580483_SNP T C 0.1712 25 121 0.8653 8.6119832977697697E-01
3L_18580492_SNP A T 0.1608 23 120 0.919 9.1590742484130105E-01
3L_18580512_SNP T C 0.05479 8 138 0.2615 2.3660087028227017E-01
3L_18580547_SNP A G 0.3768 52 86 0.5232 5.0333293510257615E-01
3L_18580670_SNP T A 0.2418 37 116 0.6587 6.5355842928045860E-01
3L_18580674_SNP A G 0.2368 36 116 0.6054 5.9862175762539893E-01
3L_18580747_SNP A G 0.1699 26 127 0.8035 8.1545194975700119E-01
3L_18580751_SNP A G 0.0559 9 152 0.7978 7.9615742022869906E-01
3L_18580888_SNP C G 0.05488 9 155 0.6369 6.3334997109094415E-01
3L_18580897_SNP T C 0.44 66 84 0.9951 9.9493510537331609E-01
3L_18580929_SNP T A 0.0559 9 152 0.4312 4.2490373142380589E-01
3L_18581075_SNP G A 0.1582 25 133 0.751 7.4593822702403423E-01
3L_18581182_DEL G GA 0.1056 17 144 0.6221 6.1880293190019142E-01
3L_18581233_SNP T C 0.1603 25 131 0.7675 7.6197310277582930E-01
3L_18581254_SNP A G 0.1625 26 134 0.3438 3.4051981812561627E-01
3L_18581397_SNP A T 0.05521 9 154 0.875 8.7386321108559184E-01
3L_18581488_SNP A T 0.1509 24 135 0.3255 3.1857929642660976E-01
3L_18581525_SNP T G 0.1613 25 130 0.386 3.7885332819055240E-01
3L_18581528_SNP T C 0.1592 25 132 0.3863 3.7638114280951174E-01
3L_18581544_SNP A G 0.1911 30 127 0.3998 3.8972035661290949E-01
3L_18581565_SNP G T 0.1667 26 130 0.06767 7.9660364758397786E-02
3L_18581672_SNP G A 0.1104 18 145 0.5968 5.9330248228444604E-01
3L_18581922_SNP T C 0.2387 37 118 0.3478 3.4386991725521743E-01
3L_18583410_DEL C CACAGCATCTGCATGCTTTATGCCATTGTC 0.1218 19 137 0.3748 4.0587250344900638E-01
3L_18583668_SNP A T 0.1 15 135 0.1408 1.5376263697106074E-01
3L_18583705_SNP G T 0.4577 65 77 0.6133 6.1953025282411400E-01
3L_18583739_SNP C T 0.1056 15 127 0.1886 1.9300310258818332E-01
3L_18583763_SNP T A 0.4375 63 81 0.6694 6.7732082671394611E-01
3L_18583765_SNP G T 0.4658 68 78 0.6902 6.9893420257827577E-01
3L_18583783_SNP T C 0.4497 67 82 0.5384 5.4977851259405353E-01
3L_18583794_SNP G A 0.05161 8 147 0.9098 9.1367303518963572E-01
3L_18583824_SNP T C 0.1032 16 139 0.7329 7.4003444302011534E-01
3L_18583826_SNP A G 0.2778 40 104 0.09972 1.1429666861184951E-01
3L_18583828_SNP T C 0.4497 67 82 0.2814 2.9654840584296549E-01
3L_18583845_SNP T C 0.259 36 103 0.4042 4.1212026542903346E-01
3L_18583861_SNP T C 0.09091 14 140 0.7742 7.8122786782242049E-01
3L_18583912_SNP C A 0.09032 14 141 0.9727 9.7392067990308273E-01
3L_18583949_SNP T A 0.3061 45 102 0.9922 9.9237101305457520E-01
3L_18584053_SNP A G 0.4133 62 88 0.1314 1.4721652008438058E-01
3L_18584168_SNP T C 0.07143 10 130 0.01084 8.5412616779203376E-03
3L_18584175_SNP A G 0.1862 27 118 0.6495 6.5550945870175559E-01
3L_18584176_SNP A T 0.1905 28 119 0.641 6.5139595199175471E-01
3L_18584246_SNP G A 0.4526 62 75 0.2652 2.3074155072864955E-01
3L_18584484_SNP T C 0.09333 14 136 0.9436 9.4448730736396880E-01
3L_18584709_SNP G A 0.0604 9 140 0.6086 6.5016190807184915E-01
3L_18584985_SNP C A 0.05521 9 154 0.9289 9.3261169055478510E-01
3L_18585208_SNP C G 0.4514 65 79 0.6652 6.6959812149832021E-01
3L_18585242_SNP C T 0.09259 15 147 0.09253 1.1065126067989983E-01
3L_18585243_SNP T C 0.09259 15 147 0.09253 1.1065126067989983E-01
3L_18586652_SNP T G 0.09091 14 140 0.6766 6.6479463981019205E-01
3L_18586748_SNP G A 0.08974 14 142 0.5122 5.3975453910107207E-01
3L_18586749_SNP G A 0.07586 11 134 0.6347 6.8569583998353578E-01
3L_18586861_SNP G C 0.06135 10 153 0.7904 7.8776652637769273E-01
3L_18586926_SNP T A 0.075 12 148 0.5392 5.3027459926508358E-01
3L_18586962_SNP A G 0.0559 9 152 0.8244 8.2111916258092743E-01
3L_18586990_SNP G A 0.4503 68 83 0.8707 8.6627532919485484E-01
3L_18587034_SNP C T 0.08228 13 145 0.7471 7.4198450653038706E-01
3L_18589097_SNP C T 0.4564 68 81 0.7829 7.7400487804104690E-01
3L_18589104_INS AGATGC A 0.1544 23 126 0.6982 7.0926729610906258E-01
3L_18589113_SNP T C 0.2763 42 110 0.1917 1.7772145442419462E-01
3L_18589162_SNP C T 0.08784 13 135 0.9457 9.4288509313124624E-01
3L_18589163_SNP T C 0.06711 10 139 0.7946 7.8423019912542080E-01
3L_18589180_SNP T G 0.05369 8 141 0.9067 9.0215992354768426E-01
3L_18589182_SNP T G 0.06757 10 138 0.7724 7.6595631962486044E-01
3L_18589220_SNP G A 0.05806 9 146 0.9977 9.9759544754782137E-01
3L_18589278_DEL T TTAAT 0.1522 21 117 0.6724 6.5732451877745801E-01
3L_18589301_SNP T A 0.1333 18 117 0.3735 3.4429586494707154E-01
3L_18589302_SNP T A 0.1714 24 116 0.1329 1.2618044661250172E-01
3L_18589305_SNP T A 0.1739 24 114 0.1391 1.3174258299096764E-01
3L_18589309_SNP T C 0.1606 22 115 0.5115 5.3318391097866979E-01
3L_18589321_SNP T G 0.1752 24 113 0.2099 2.0530908234339962E-01
3L_18589327_SNP C T 0.06338 9 133 0.755 7.4935599699841160E-01
3L_18589328_SNP C T 0.06294 9 134 0.7605 7.5562500893855944E-01
3L_18589441_SNP A T 0.4 54 81 0.5354 5.2019135095025693E-01
3L_18589475_SNP T A 0.4097 59 85 0.6015 5.8308902604936685E-01
3L_18589477_SNP T A 0.4437 63 79 0.6976 6.8103700885376450E-01
3L_18589512_DEL T TGTACCC 0.1742 27 128 0.04208 4.2905997632990460E-02
3L_18589520_SNP A T 0.1795 28 128 0.1387 1.3156453801773660E-01
3L_18589523_INS GCTAA G 0.1742 27 128 0.1961 1.8791747764453781E-01
3L_18589546_SNP C G 0.1806 28 127 0.1678 1.5984195973297022E-01
3L_18589570_DEL T TGGTTTCCAAT 0.1548 24 131 0.4651 4.8877519231251720E-01
3L_18589584_SNP G T 0.05 8 152 0.4078 3.9993808220681171E-01
3L_18589585_SNP A C 0.4172 63 88 0.729 7.1953426851908109E-01
3L_18589586_SNP C G 0.1772 28 130 0.1989 1.9371142415109754E-01
3L_18589590_SNP A G 0.2338 36 118 0.1149 1.0694883055690285E-01
3L_18589605_SNP A C 0.2222 34 119 0.1228 1.1212826251201136E-01
3L_18589630_SNP A G 0.1258 20 139 0.7989 7.9881898390300399E-01
3L_18589641_SNP A G 0.2102 33 124 0.2007 1.9095920061989358E-01
3L_18589786_SNP C T 0.2038 32 125 0.5742 5.6598149127475761E-01
3L_18589881_SNP C T 0.3462 54 102 0.07741 7.1283545805747722E-02
3L_18589922_SNP T C 0.075 12 148 0.9174 9.1615453743490860E-01
3L_18589946_SNP A G 0.2102 33 124 0.07504 7.5123834181771168E-02
3L_18590064_SNP C T 0.2 31 124 0.04564 5.6031545457983251E-02
3L_18590157_DEL C CCA 0.1772 28 130 0.2633 2.5442975340612795E-01
3L_18590168_SNP T C 0.2372 37 119 0.329 3.1757869089875790E-01
3L_18590224_SNP A T 0.1761 28 131 0.27 2.6224435614893071E-01
3L_18590233_SNP C T 0.242 38 119 0.2889 2.7851943116307409E-01
3L_18590234_SNP C T 0.1549 22 120 0.1268 1.3979915871250459E-01
3L_18590238_SNP A T 0.2166 34 123 0.223 2.1307100913124943E-01
3L_18590268_SNP C G 0.1911 30 127 0.2837 2.7336639129035833E-01
3L_18590271_SNP C A 0.2403 37 117 0.314 3.0014547101478928E-01
3L_18590284_SNP A C 0.1384 22 137 0.4779 4.6934923343105972E-01
3L_18590288_SNP A G 0.1491 24 137 0.609 6.0367111459046285E-01
3L_18590294_SNP C T 0.195 31 128 0.5136 5.0669250960260837E-01
3L_18590338_SNP G T 0.1772 28 130 0.6419 6.3434598521429919E-01
3L_18590361_SNP T A 0.05625 9 151 0.2413 2.3381383386633892E-01
3L_18590387_SNP A C 0.06135 10 153 0.08267 8.0153255469509035E-02
3L_18590413_SNP G A 0.1562 25 135 0.5898 5.8314245815429289E-01
3L_18590457_SNP A C 0.25 39 117 0.2185 2.1263334381954779E-01
3L_18590566_SNP C T 0.08228 13 145 0.6826 6.8359530211590624E-01
3L_18590615_SNP T C 0.1509 24 135 0.2363 2.3179500954408239E-01
3L_18590659_SNP T C 0.1812 29 131 0.5799 5.7322122295428923E-01
3L_18590683_SNP A G 0.2675 42 115 0.1664 1.5895007084855850E-01
3L_18590689_SNP T A 0.1118 18 143 0.835 8.3591421120380771E-01
3L_18590781_SNP G C 0.2436 38 118 0.357 3.5803552595225074E-01
3L_18590783_SNP T A 0.2434 37 115 0.3122 3.1320249886167695E-01
3L_18590796_SNP A G 0.25 39 117 0.27 2.7011778304900913E-01
3L_18590822_SNP T A 0.05 8 152 0.01201 1.1970806758399214E-02
3L_18590835_SNP C T 0.1192 18 133 0.8515 8.5007819004673080E-01
3L_18590849_SNP T A 0.12 18 132 0.9853 9.8667964074945147E-01
3L_18590864_SNP A T 0.07483 11 136 0.9395 9.4536397115385218E-01
3L_18590868_SNP A T 0.07432 11 137 0.9146 9.2264416677064842E-01
3L_18590870_DEL ATATAT C 0.07432 11 137 0.06792 6.6705241021393802E-02
3L_18590877_SNP T G 0.07432 11 137 0.0373 4.0051853189590078E-02
3L_18590879_DEL TA T 0.09868 15 137 0.1681 1.6387217530102516E-01
3L_18590882_SNP A G 0.1097 17 138 0.1123 1.0939759062777188E-01
3L_18590883_SNP T A 0.1046 16 137 0.0735 7.0262604305654092E-02
3L_18590886_SNP A T 0.1154 18 138 0.1097 1.0794983619318521E-01
3L_18590901_SNP C A 0.3444 52 99 0.9187 9.1789285542711263E-01
3L_18591060_SNP A C 0.1646 26 132 0.5498 5.5038237162885029E-01
3L_18591132_SNP G A 0.4575 70 83 0.3176 3.1190183508763381E-01
3L_18591146_SNP C G 0.1192 18 133 0.3323 3.8541036421358132E-01
3L_18591305_SNP A G 0.08497 13 140 0.8115 8.0459661433709218E-01
3L_18591562_SNP A G 0.4314 66 87 0.5563 5.4872412465086629E-01
3L_18591603_SNP A T 0.1491 24 137 0.6787 6.7387929612884745E-01
3L_18591616_SNP G A 0.351 53 98 0.5262 5.1297109401314267E-01
3L_18591620_SNP A T 0.3548 55 100 0.2082 2.0202257718760741E-01
3L_18591638_DEL T TAATGTTAACGT 0.1364 21 133 0.4358 4.6702220720380050E-01
3L_18591669_SNP C A 0.3487 53 99 0.1818 1.7112304583116811E-01
3L_18591677_SNP T C 0.3487 53 99 0.1922 1.8160690432781790E-01
3L_18591680_SNP A G 0.3576 54 97 0.1674 1.5623173787536526E-01
3L_18591686_SNP C G 0.4161 62 87 0.1425 1.2686223007614827E-01
3L_18591689_SNP A T 0.4106 62 89 0.08006 6.9104363257020379E-02
3L_18591703_SNP A C 0.36 54 96 0.1899 1.7164772834091080E-01
3L_18591734_SNP T C 0.329 51 104 0.162 1.4911886734996738E-01
3L_18591780_DEL C CCC 0.3537 52 95 0.009374 6.8794079385838362E-03
3L_18591815_SNP T G 0.195 31 128 0.8269 8.2328027851972119E-01
3L_18591835_SNP G T 0.05696 9 149 0.8931 8.9113579616096028E-01
3L_18591951_SNP C T 0.3182 49 105 0.3357 3.2562720202515971E-01
3L_18591952_SNP G T 0.09877 16 146 0.04205 3.9624738947063129E-02
3L_18591969_SNP A G 0.4522 71 86 0.3449 3.3177503058850799E-01
3L_18591977_DEL TT CAGGA 0.08696 14 147 0.7132 7.0999319116107129E-01
3L_18591981_SNP G A 0.3985 53 80 0.9019 8.9834589541417875E-01
3L_18591982_SNP G C 0.3557 53 96 0.8741 8.6955173160295096E-01
3L_18591984_SNP T A 0.3576 54 97 0.8146 8.0904066344850756E-01
3L_18591986_INS TC T 0.3642 55 96 0.7298 7.2351800294378377E-01
3L_18592006_SNP G A 0.2675 42 115 0.2846 2.8429772536555609E-01
3L_18592022_SNP A G 0.1258 20 139 0.8978 8.9897223963193940E-01
3L_18592064_INS AA A 0.09259 15 147 0.7781 7.7771955726079534E-01
3L_18592065_INS C AT 0.2548 40 117 0.3779 3.7337968402849586E-01
3L_18592092_SNP T C 0.125 20 140 0.8221 8.1959822225900414E-01
3L_18592095_SNP C A 0.1258 20 139 0.8041 8.0001291830142296E-01
3L_18592098_SNP A C 0.4803 73 79 0.1805 1.6559913650298286E-01
3L_18592105_SNP C T 0.1187 19 141 0.04094 3.7555409714031596E-02
3L_18592122_SNP G T 0.1266 20 138 0.7693 7.6641684500731644E-01
3L_18592185_SNP A C 0.05556 9 153 0.3743 3.6693255685438098E-01
3L_18592207_SNP C G 0.2532 40 118 0.5466 5.3870225370190605E-01
3L_18592221_SNP T G 0.1313 21 139 0.8931 8.9113437148907193E-01
3L_18592311_SNP C G 0.1321 21 138 0.6976 6.9207045002346179E-01
3L_18592321_SNP T C 0.135 22 141 0.701 6.9748248024062487E-01
3L_18592329_SNP T C 0.1125 18 142 0.03747 3.5053397116094433E-02
3L_18592365_SNP T A 0.1635 26 133 0.8318 8.2886471355291857E-01
3L_18592416_SNP T C 0.1258 20 139 0.02534 2.2444897242087938E-02
3L_18592520_SNP G A 0.09615 15 141 0.4786 4.7564809319256451E-01
3L_18592635_SNP C G 0.1056 17 144 0.03246 3.1711885261461084E-02
3L_18592749_SNP T C 0.281 43 110 0.1782 1.7433142128166768E-01
3L_18592821_SNP T C 0.1646 26 132 0.5074 5.0027923850278722E-01
3L_18592861_DEL GCGGAGGTCGTATAAATCCATC A 0.4834 73 78 0.416 3.9922387666639814E-01
3L_18593033_SNP T C 0.2171 33 119 0.3355 3.1930468124910150E-01
3L_18593050_SNP C A 0.4082 60 87 0.7169 7.1133122740371679E-01
3L_18593180_SNP C T 0.2105 32 120 0.8271 8.1975480959531299E-01
3L_18593216_SNP C T 0.2333 35 115 0.9194 9.1622313303026615E-01
3L_18593227_SNP T C 0.1133 17 133 0.4581 4.3989821567389165E-01
3L_18593412_SNP C A 0.4225 60 82 0.7217 7.1037063085417240E-01
3L_18593501_INS AAA A 0.1704 23 112 0.4893 5.0464742033262366E-01
3L_18593571_SNP G C 0.1961 30 123 0.1316 1.1902616902261198E-01
3L_18593575_SNP T C 0.1935 30 125 0.1254 1.1540933833831801E-01
3L_18593578_SNP T C 0.1883 29 125 0.109 9.8653731887925922E-02
3L_18593580_SNP T C 0.1948 30 124 0.1246 1.1348853791272473E-01
3L_18593641_SNP G A 0.0679 11 151 0.2721 2.6740638383164028E-01
3L_18593750_SNP T C 0.05696 9 149 0.3941 3.9586342896794147E-01
3L_18593780_INS C CAGTGTCTTC 0.1316 20 132 0.8523 8.5302799660225470E-01
3L_18593849_SNP T C 0.1765 27 126 0.3838 3.7244217511231570E-01
3L_18593896_SNP A G 0.2789 41 106 0.5595 5.4637825145187979E-01
3L_18593994_SNP A G 0.4324 64 84 0.2369 2.1785241102309993E-01
3L_18594078_SNP A G 0.2745 42 111 0.3378 3.2300935159581823E-01
3L_18594081_SNP C T 0.2662 41 113 0.3048 2.9100096708968959E-01
3L_18594112_SNP C A 0.1923 30 126 0.2892 2.7773649848569570E-01
3L_18594126_SNP T C 0.1923 30 126 0.2994 2.8804535791068675E-01
3L_18594261_SNP G A 0.4968 77 78 0.3843 3.7211190732129729E-01
3L_18594298_SNP C T 0.2903 45 110 0.2379 2.2663641482855312E-01
3L_18594331_SNP G C 0.1871 26 113 0.8277 8.3465763789885694E-01
3L_18594335_INS TGTC T 0.08696 14 147 0.1545 1.4915995667632498E-01
3L_18594337_DEL T TT 0.3851 57 91 0.7084 7.0263501138241713E-01
3L_18594339_SNP T C 0.0875 14 146 0.1572 1.5064237150885373E-01
3L_18594342_SNP T C 0.4296 58 77 0.3761 4.0309219755809067E-01
3L_18594345_SNP T A 0.4211 56 77 0.4054 4.2908191295124920E-01
3L_18594350_SNP T A 0.09938 16 145 0.9132 9.1191355115856143E-01
3L_18594437_SNP A T 0.1795 28 128 0.8212 8.1677679048816121E-01
3L_18594440_SNP C A 0.1854 28 123 0.7617 7.5180990393967551E-01
3L_18594441_SNP T C 0.1859 29 127 0.817 8.1258039270148685E-01
3L_18594494_SNP A G 0.3497 50 93 0.09816 8.7130538831859505E-02
3L_18594496_SNP G T 0.06173 10 152 0.8532 8.5237272458145419E-01
3L_18594497_SNP G A 0.4722 68 76 0.03749 3.2513267805534408E-02
3L_18594536_SNP A G 0.08025 13 149 0.1638 1.5966596359331398E-01
3L_18594575_SNP T G 0.07453 12 149 0.1561 1.5238226828531543E-01
3L_18594591_INS T TAATGTATCAGTGTAT 0.1074 16 133 0.08574 7.4862180494010597E-02
3L_18594742_SNP T A 0.3684 56 96 0.08201 7.2771917754420712E-02
3L_18594762_SNP C T 0.1711 26 126 0.3364 3.2185881078958745E-01
3L_18594771_SNP C T 0.1622 24 124 0.4598 4.4376227081542030E-01
3L_18594801_SNP C G 0.2185 33 118 0.9838 9.8362001542398614E-01
3L_18594840_SNP G A 0.2051 32 124 0.9573 9.5714440396244393E-01
3L_18594882_SNP G T 0.4183 64 89 0.7349 7.2817609148839901E-01
3L_18594907_SNP C T 0.1847 29 128 0.8718 8.6935959670313157E-01
3L_18594932_SNP G A 0.3784 56 92 0.7782 7.7308644159022588E-01
3L_18594934_SNP A T 0.3974 60 91 0.7848 7.8043906671985663E-01
3L_18595065_SNP A C 0.3618 55 97 0.672 6.6123461652675886E-01
3L_18595090_SNP C T 0.2138 34 125 0.6709 6.6538178123207148E-01
3L_18595092_SNP G C 0.2201 35 124 0.5275 5.1982928001040452E-01
3L_18595105_SNP C A 0.2201 35 124 0.3009 2.9253841795250923E-01
3L_18595174_SNP C T 0.1132 18 141 0.04486 4.4880655336517077E-02
3L_18595182_SNP G A 0.1069 17 142 0.05499 5.5194186777962270E-02
3L_18595230_SNP T C 0.09259 15 147 0.05906 5.4950179815931428E-02
3L_18595247_SNP C A 0.4872 76 80 0.06237 5.7352043256037197E-02
3L_18595276_SNP G A 0.1006 16 143 0.07297 6.7142314213326088E-02
3L_18595291_SNP A G 0.09615 15 141 0.082 7.4182526909391797E-02
3L_18595297_SNP A T 0.1026 16 140 0.05885 5.7463264179570074E-02
3L_18595302_SNP T C 0.3041 45 103 0.7834 7.7978735693185841E-01
3L_18595310_SNP T C 0.3007 43 100 0.7636 7.5995062834436755E-01
3L_18595337_SNP G T 0.3239 46 96 0.735 7.4302556503343253E-01
3L_18595344_SNP A G 0.1184 18 134 0.8687 8.6662174710150397E-01
3L_18595355_DEL A AA 0.1494 23 131 0.8841 8.8284614843002940E-01
3L_18595391_SNP T G 0.1795 28 128 0.9459 9.4577039400630580E-01
3L_18595421_SNP G C 0.461 71 83 0.703 7.0102174886468238E-01
3L_18595435_SNP T C 0.4967 76 77 0.5076 5.0095276654486121E-01
3L_18595474_SNP C T 0.4118 63 90 0.9754 9.7509940968778741E-01
3L_18595483_SNP G A 0.4211 64 88 0.9335 9.3213704025464794E-01
3L_18595487_SNP G C 0.4276 65 87 0.4766 5.1121815999923004E-01
3L_18595563_SNP C T 0.3226 50 105 0.4517 4.4415267400828329E-01
3L_18595591_SNP T G 0.3631 57 100 0.2127 2.1557607369965426E-01
3L_18595597_SNP T C 0.0559 9 152 0.6781 6.7405024961778048E-01
3L_18595629_SNP T C 0.4615 72 84 0.27 2.5909372788399676E-01
3L_18595654_SNP T A 0.1562 25 135 0.9903 9.9015640044937314E-01
3L_18595699_SNP G C 0.3419 53 102 0.4773 4.7455722408389533E-01
3L_18595710_SNP A G 0.4476 64 79 0.244 2.2385727765727725E-01
3L_18595711_SNP G A 0.4248 65 88 0.3022 2.9592522386985232E-01
3L_18595771_SNP C A 0.2548 40 117 0.1407 1.3170160201039482E-01
3L_18595792_SNP T C 0.4276 65 87 0.2995 2.8855684571748252E-01
3L_18595851_SNP A G 0.2434 37 115 0.7882 7.8132628382158653E-01
3L_18595872_SNP T A 0.3533 53 97 0.1159 1.0998049018099332E-01
3L_18595878_SNP G C 0.351 53 98 0.1208 1.1771791620430350E-01
3L_18595880_SNP A T 0.351 53 98 0.1208 1.1771791620430350E-01
3L_18595886_SNP A C 0.3467 52 98 0.1276 1.2331264523709107E-01
3L_18595907_SNP A T 0.09554 15 142 0.3151 3.0684221518360655E-01
3L_18595909_SNP C T 0.2752 41 108 0.06268 5.5241158483641715E-02
3L_18595928_SNP T G 0.1111 17 136 0.203 1.9725770528989117E-01
3L_18595965_SNP T A 0.2867 41 102 0.04716 4.4214138601600068E-02
3L_18596007_SNP A G 0.2533 38 112 0.2231 2.5526274029358720E-01
3L_18596045_SNP G C 0.4694 69 78 0.3611 3.6236309630799968E-01
3L_18596052_SNP T C 0.4667 70 80 0.2123 2.0476767629594927E-01
3L_18596074_SNP G C 0.3986 59 89 0.3552 3.3748028024375021E-01
3L_18596115_SNP T G 0.4889 66 69 0.136 1.3101131896149898E-01
3L_18596128_SNP G A 0.4894 69 72 0.1783 1.7358261243440776E-01
3L_18596130_SNP G A 0.4748 66 73 0.1398 1.3259301853915773E-01
3L_18596134_SNP T C 0.469 68 77 0.188 1.8321920649969359E-01
3L_18596137_SNP A G 0.4895 70 73 0.206 2.0073307176347055E-01
3L_18596142_SNP C T 0.4631 69 80 0.1875 1.8861902935607067E-01
3L_18596165_SNP C A 0.482 67 72 0.1066 1.0849298858140566E-01
3L_18596167_SNP T A 0.4825 69 74 0.2141 2.1004574185276270E-01
3L_18596168_SNP T A 0.4929 69 71 0.2019 1.9344165872073216E-01
3L_18596171_MNP CTGC TAAA 0.4933 74 76 0.1605 1.4609958288793012E-01
3L_18596176_INS A ATC 0.5 71 71 0.06406 5.2092182798253589E-02
3L_18596177_DEL A AA 0.0596 9 142 0.7149 7.0668323757242058E-01
3L_18596211_SNP G A 0.4965 71 72 0.1534 1.3539411833446191E-01
3L_18596214_MNP CTT AAG 0.4797 71 77 0.1229 1.0874342535479842E-01
3L_18596231_SNP T C 0.4648 66 76 0.167 1.5225485299019526E-01
3L_18596234_MNP TTA GCC 0.4759 69 76 0.1181 1.1904784042406069E-01
3L_18596240_SNP G C 0.4681 66 75 0.1683 1.6849168254929148E-01
3L_18596242_SNP T A 0.4894 69 72 0.1323 1.3294713268354197E-01
3L_18596330_SNP T C 0.4745 65 72 0.1314 1.1497599346721565E-01
3L_18596351_SNP G T 0.4865 72 76 0.1288 1.2147489735518557E-01
3L_18596364_SNP G C 0.4859 69 73 0.2585 2.9176751658351641E-01
3L_18596365_SNP A G 0.4823 68 73 0.253 2.8467474881164401E-01
3L_18596455_SNP T G 0.0559 9 152 0.4983 4.9032880318075667E-01
3L_18596469_SNP T C 0.2174 35 126 0.6922 6.8794378568194170E-01
3L_18596496_SNP A G 0.3567 56 101 0.9599 9.5911725193924824E-01
3L_18596586_SNP A T 0.3141 49 107 0.6397 6.6712157821193352E-01
3L_18596590_SNP T C 0.06098 10 154 0.758 7.5652064569551758E-01
3L_18596620_SNP T C 0.08805 14 145 0.05572 5.1074432534336578E-02
3L_18596634_SNP A C 0.4771 73 80 0.3567 3.5149935271400179E-01
3L_18596650_SNP G A 0.4258 66 89 0.2229 2.1869913997293033E-01
3L_18596779_SNP A G 0.2803 44 113 0.6716 6.6499526016045174E-01
3L_18596842_SNP C T 0.1731 27 129 0.5102 4.9754908572616185E-01
3L_18596956_SNP G C 0.2013 31 123 0.07842 6.9156637880837438E-02
3L_18596957_SNP A G 0.1908 29 123 0.8864 8.8311434571706404E-01
3L_18597095_SNP T C 0.3248 51 106 0.9716 9.7100634104566819E-01
3L_18597098_SNP C G 0.3226 50 105 0.9904 9.9022594622375226E-01
3L_18597109_SNP C G 0.2885 45 111 0.8 7.9533362766764792E-01
3L_18597218_SNP A T 0.4733 71 79 0.3235 3.1646180372246979E-01
3L_18597219_SNP T C 0.4768 72 79 0.2774 2.6964588836691827E-01
3L_18597267_SNP T C 0.2436 38 118 0.9153 9.1351784792246393E-01
3L_18597283_SNP A T 0.06098 10 154 0.758 7.5652064569551758E-01
3L_18597409_SNP G T 0.4487 70 86 0.1715 1.6714402447571097E-01
3L_18597473_SNP T C 0.2436 38 118 0.2976 3.0327537723672005E-01
3L_18597535_SNP A G 0.08125 13 147 0.8112 8.1369839116479759E-01
3L_18597537_SNP G A 0.3885 61 96 0.2822 2.7966931232597625E-01
3L_18597545_SNP A C 0.2625 42 118 0.3418 3.4225200244607901E-01
3L_18597558_SNP G A 0.06173 10 152 0.6086 6.1003836054870531E-01
3L_18597559_SNP G A 0.05625 9 151 0.3765 3.7591007125438114E-01
3L_18597611_SNP A G 0.1321 21 138 0.1806 1.7669039691182686E-01
3L_18597662_SNP C T 0.1358 22 140 0.6674 6.6269602485247114E-01
3L_18597666_SNP A T 0.2675 42 115 0.8576 8.5416560657552065E-01
3L_18597728_SNP T C 0.2866 45 112 0.985 9.8460246275322072E-01
3L_18597731_SNP G A 0.2201 35 124 0.9233 9.2189215538210190E-01
3L_18597854_SNP A G 0.268 41 112 0.565 5.5469968417773297E-01
3L_18597866_SNP T C 0.3896 60 94 0.9325 9.3056645994932574E-01
3L_18597910_SNP C A 0.4662 69 79 0.92 9.1635759219909130E-01
3L_18598002_SNP T A 0.4038 63 93 0.6045 5.9656551900310162E-01
3L_18598093_SNP T A 0.1173 19 143 0.1418 1.3697519782075185E-01
3L_18598190_SNP G C 0.06173 10 152 0.4171 4.1042471284079352E-01
3L_18598202_SNP A G 0.2697 41 111 0.834 8.2946492207354616E-01
3L_18598252_SNP A G 0.08696 14 147 0.9999 9.9993958092348456E-01
3L_18598256_SNP T C 0.1543 25 137 0.389 3.8279380737657220E-01
3L_18598259_SNP G A 0.48 72 78 0.5177 5.0617489633484869E-01
3L_18598332_SNP G A 0.06098 10 154 0.9915 9.9142683180598523E-01
3L_18598336_SNP C T 0.06098 10 154 0.9915 9.9142683180598523E-01
3L_18598347_SNP T C 0.4581 71 84 0.5032 4.9237437294576702E-01
3L_18598354_SNP T G 0.1847 29 128 0.9467 9.4561807486616989E-01
3L_18598381_SNP T C 0.2038 32 125 0.4735 4.6383328204449159E-01
3L_18598428_SNP A C 0.2092 32 121 0.9361 9.3413487520775451E-01
3L_18598450_SNP G C 0.4079 62 90 0.2229 2.0986156612925433E-01
3L_18598536_SNP A G 0.08025 13 149 0.5258 5.1883536794841856E-01
3L_18598622_SNP A T 0.22 33 117 0.5039 4.9449420648654341E-01
3L_18598658_SNP G A 0.1401 22 135 0.7413 7.3491266579478831E-01
3L_18598720_SNP A T 0.4371 66 85 0.5884 5.7515489604432890E-01
3L_18598737_SNP G A 0.4437 67 84 0.8526 8.4912469572041105E-01
3L_18598819_SNP T A 0.2065 32 123 0.7325 7.2599892839353042E-01
3L_18598844_SNP G C 0.1149 17 131 0.8099 8.0103112174267621E-01
3L_18598981_SNP A C 0.1218 19 137 0.9097 9.0744790141328002E-01
3L_18599017_SNP G T 0.5 75 75 0.3436 3.2546352070944629E-01
3L_18599020_SNP G A 0.4933 74 76 0.481 4.7210497264031481E-01
3L_18599046_SNP G A 0.2075 33 126 0.5932 5.8449556346487808E-01
3L_18599052_SNP A T 0.359 56 100 0.3275 3.1296553558610130E-01
3L_18599124_SNP T G 0.4872 76 80 0.8158 8.0993571838304956E-01
3L_18599126_SNP G C 0.5 79 79 0.848 8.4417977629214291E-01
3L_18599158_SNP T C 0.08589 14 149 0.06549 6.1924036823943408E-02
3L_18599182_SNP G A 0.08537 14 150 0.06567 6.2864130718834066E-02
3L_18599225_SNP A G 0.0679 11 151 0.8349 8.3629551157340765E-01
3L_18599254_SNP A G 0.1742 27 128 0.2868 2.8619696822126173E-01
3L_18599269_SNP A G 0.1274 20 137 0.7787 7.7311941506384252E-01
3L_18599280_SNP A G 0.1753 27 127 0.2707 2.6995383299386644E-01
3L_18599307_SNP G A 0.08176 13 146 0.2344 2.3621632974481843E-01
3L_18599327_SNP A C 0.1645 25 127 0.3832 3.6555399251007226E-01
3L_18599391_SNP C T 0.2829 43 109 0.7266 7.2185702814875241E-01
3L_18599458_SNP T C 0.2516 39 116 0.1954 1.8363448652580472E-01
3L_18599469_SNP A C 0.2468 38 116 0.1893 1.7654023790597939E-01
3L_18599506_SNP C G 0.2372 37 119 0.184 1.7347955491074740E-01
3L_18599516_SNP A G 0.2434 37 115 0.1705 1.5546504742361333E-01
3L_18599552_SNP T A 0.2229 35 122 0.2398 2.3758465145541097E-01
3L_18599609_SNP G A 0.2143 33 121 0.1918 1.8805681050734768E-01
3L_18599662_SNP G A 0.3557 53 96 0.6618 6.4774242937689364E-01
3L_18599778_DEL G GCG 0.1053 16 136 0.6599 6.4979249296954034E-01
3L_18599815_SNP A G 0.451 69 84 0.1288 1.1740678002788840E-01
3L_18599883_SNP C G 0.4345 63 82 0.2671 2.5373344398729314E-01
3L_18599945_SNP A C 0.07407 10 125 0.7362 7.2140556356111274E-01
3L_18599956_SNP C T 0.07463 10 124 0.7329 7.1699774943270378E-01
3L_18600104_SNP G T 0.366 56 97 0.9557 9.5467477396148215E-01
3L_18600119_SNP A G 0.3636 56 98 0.9811 9.8058096656634741E-01
3L_18600351_SNP T C 0.0566 9 150 0.402 3.9459672557832526E-01
3L_18600380_SNP G A 0.05556 9 153 0.3437 3.3592219051717442E-01
3L_18600433_SNP A G 0.4067 61 89 0.598 5.8815741966172996E-01
3L_18600533_SNP C T 0.2078 32 122 0.1738 1.6704786042965336E-01
3L_18600534_SNP T G 0.2179 34 122 0.2458 2.4124218466438707E-01
3L_18600536_SNP C A 0.2129 33 122 0.1824 1.7690564003235287E-01
3L_18600548_SNP G T 0.4834 73 78 0.4766 4.6323671668200472E-01
3L_18600553_SNP A T 0.1321 21 138 0.7785 7.7470488940308724E-01
3L_18600628_SNP T C 0.08974 14 142 0.551 5.4458283160021148E-01
3L_18600634_SNP T C 0.07407 12 150 0.8617 8.5974431833126574E-01
3L_18600651_SNP G T 0.07407 12 150 0.9136 9.1219205494077316E-01
3L_18600727_SNP C A 0.2994 47 110 0.7337 7.3386879566605034E-01
3L_18600733_SNP G A 0.2949 46 110 0.5754 5.6808358422142957E-01
3L_18600760_SNP T A 0.07692 12 144 0.6304 6.2342929903862099E-01
3L_18600794_SNP T G 0.4211 64 88 0.6081 6.0002572878960536E-01
3L_18600804_SNP C G 0.2065 32 123 0.5892 5.8180835235761030E-01
3L_18600849_SNP G C 0.363 53 93 0.9289 9.3394853980660675E-01
3L_18600917_SNP G A 0.4545 65 78 0.3424 3.3032447497416739E-01
3L_18600982_SNP G A 0.1987 31 125 0.3088 2.9503212982701288E-01
3L_18600985_SNP A C 0.1933 29 121 0.1871 1.7859124507597357E-01
3L_18600988_SNP T A 0.1987 31 125 0.3088 2.9503212982701288E-01
3L_18600990_SNP C T 0.1935 30 125 0.291 2.7570021605132322E-01
3L_18600998_SNP C A 0.2 31 124 0.3216 3.0652231436010258E-01
3L_18601049_SNP C A 0.1987 31 125 0.3103 2.9656877314038887E-01
3L_18601052_SNP T A 0.1987 31 125 0.3103 2.9656877314038887E-01
3L_18601054_SNP A T 0.3667 55 95 0.5495 5.3173177883004608E-01
3L_18601056_MNP CCC TAT 0.1987 31 125 0.3103 2.9656877314038887E-01
3L_18601076_SNP T A 0.2 31 124 0.2959 2.8060289067778788E-01
3L_18601083_SNP G T 0.4054 60 88 0.4727 4.5260622419003493E-01
3L_18601111_SNP A G 0.3642 55 96 0.3614 3.4474763471663161E-01
3L_18601123_SNP A G 0.38 57 93 0.9058 9.0260274269680674E-01
3L_18601138_SNP T G 0.1783 28 129 0.9756 9.7513218597717599E-01
3L_18601139_SNP A G 0.172 27 130 0.9669 9.6616464992978190E-01
3L_18601161_SNP C A 0.4379 67 86 0.7333 7.2481986644648666E-01
3L_18601258_SNP A T 0.2185 33 118 0.6976 6.9369164950487416E-01
3L_18601287_SNP A C 0.2318 35 116 0.1013 8.9187450483190434E-02
3L_18601316_SNP G T 0.3986 59 89 0.1463 1.2964621694589429E-01
3L_18601323_SNP C A 0.06667 10 140 0.9611 9.6354012401050182E-01
3L_18601479_SNP C T 0.3907 59 92 0.4306 4.1670318894358482E-01
3L_18601512_SNP T G 0.0679 11 151 0.325 3.1789604808486116E-01
3L_18601520_SNP A G 0.4013 61 91 0.8177 8.1292320083773340E-01
3L_18601521_SNP C T 0.3893 58 91 0.7811 7.7451213052968015E-01
3L_18601553_SNP C T 0.2517 38 113 0.6855 6.7351431716949262E-01
3L_18601592_SNP T C 0.1899 30 128 0.1684 1.5903543142863030E-01
3L_18601593_SNP C G 0.06211 10 151 0.6472 6.4154783086986933E-01
3L_18601604_SNP A G 0.1635 26 133 0.9727 9.7216631159325917E-01
3L_18601617_SNP A G 0.1812 29 131 0.9254 9.2409569422794269E-01
3L_18601627_SNP A G 0.4935 76 78 0.764 7.5715162479184672E-01
3L_18601655_SNP C T 0.1006 16 143 0.9751 9.7467101191654226E-01
3L_18601772_SNP A G 0.2237 34 118 0.4307 4.1376211040824507E-01
3L_18601775_SNP C T 0.2095 31 117 0.2286 2.0547816917833628E-01
3L_18601811_SNP T C 0.4533 68 82 0.5998 5.8909146340231633E-01
3L_18601826_SNP T C 0.05521 9 154 0.8527 8.5084410956159939E-01
3L_18601911_SNP A C 0.4803 73 79 0.9347 9.3433517867439886E-01
3L_18601936_SNP A T 0.3742 58 97 0.3684 3.5818160366002261E-01
3L_18602002_SNP T A 0.3571 55 99 0.6033 5.9224158434258212E-01
3L_18602171_SNP T C 0.2252 34 117 0.2648 2.5230115923247687E-01
3L_18602198_SNP C A 0.4026 62 92 0.249 2.3794784450441753E-01
3L_18602204_SNP C T 0.4079 62 90 0.2331 2.2010595855518345E-01
3L_18602212_SNP C T 0.4079 62 90 0.3789 3.6846142655788272E-01
3L_18602322_SNP C G 0.06098 10 154 0.7241 7.2128024277561553E-01
3L_18602326_SNP T A 0.4636 70 81 0.5545 5.5062399631304793E-01
3L_18602329_SNP C T 0.4575 70 83 0.6837 6.7619358760306059E-01
3L_18602404_SNP C A 0.1731 27 129 0.4213 4.0751461836459346E-01
3L_18602417_SNP A T 0.48 72 78 0.1007 9.3087145453320308E-02
3L_18602424_SNP A G 0.1544 23 126 0.4268 4.0383584859734389E-01
3L_18602480_SNP T C 0.3725 57 96 0.3208 3.0559438907726488E-01
3L_18602611_SNP G A 0.4255 60 81 0.8902 8.9086851709641524E-01
3L_18602669_SNP T C 0.1242 19 134 0.7977 7.9539254174955765E-01
3L_18602739_SNP G A 0.06748 11 152 0.4383 4.3211097898427553E-01
3L_18602749_SNP C A 0.0679 11 151 0.4397 4.3202159236318949E-01
3L_18602750_SNP G C 0.06748 11 152 0.4383 4.3211097898427553E-01
3L_18602782_SNP C A 0.3052 47 107 0.9477 9.4620012838085998E-01
3L_18602819_SNP T G 0.09375 15 145 0.9036 9.0226491626700789E-01
3L_18602956_SNP A T 0.05521 9 154 0.2287 2.2245381851171031E-01
3L_18603072_SNP G A 0.3871 60 95 0.261 2.5373266153768670E-01
3L_18603076_SNP T C 0.3831 59 95 0.2152 2.1163764239564642E-01
3L_18603096_SNP C T 0.06289 10 149 0.9437 9.4265129337191333E-01
3L_18603145_SNP A T 0.06875 11 149 0.8602 8.5726751929856693E-01
3L_18603149_INS ACAATA A 0.05696 9 149 0.7931 7.8816064933352514E-01
3L_18603155_SNP T A 0.06329 10 148 0.6993 6.9190770510134625E-01
3L_18603160_SNP T A 0.06211 10 151 0.5819 5.7501441499825678E-01
3L_18603161_SNP C G 0.0625 10 150 0.6931 6.8730503485573102E-01
3L_18603162_INS TTTT T 0.0625 10 150 0.6931 6.8730503485573102E-01
3L_18603169_SNP A C 0.06289 10 149 0.6887 6.8192873167633472E-01
3L_18603173_SNP A G 0.05696 9 149 0.6169 6.1495380246779408E-01
3L_18603180_SNP T C 0.06832 11 150 0.6635 6.5826490485370992E-01
3L_18603191_SNP G A 0.075 12 148 0.8175 8.1372844065042238E-01
3L_18603196_SNP A T 0.07453 12 149 0.8225 8.1927437998996799E-01
3L_18603201_INS ATACTAGTTACTAGTACTAA A 0.07407 12 150 0.8253 8.2273623730485179E-01
3L_18603206_SNP T C 0.07453 12 149 0.8401 8.3751119041224120E-01
3L_18603208_SNP G A 0.07407 12 150 0.8253 8.2273623730485179E-01
3L_18603213_SNP T A 0.06875 11 149 0.7534 7.4839703332963781E-01
3L_18603219_SNP C G 0.06875 11 149 0.7661 7.6127805994315279E-01
3L_18603221_SNP G T 0.075 12 148 0.8348 8.3135707630746802E-01
3L_18603233_INS GTATGTAGTAACTATTGTAGTATCTAG G 0.07453 12 149 0.83 8.2697891096243370E-01
3L_18603245_SNP T A 0.07453 12 149 0.83 8.2697891096243370E-01
3L_18603247_SNP G C 0.06918 11 148 0.8761 8.7345386272938585E-01
3L_18603258_SNP G A 0.07453 12 149 0.83 8.2697891096243370E-01
3L_18603259_SNP C G 0.06918 11 148 0.7701 7.6542631152852292E-01
3L_18603263_SNP A T 0.06329 10 148 0.9898 9.8960611237902996E-01
3L_18603267_INS TA T 0.075 12 148 0.6714 6.6612919377709723E-01
3L_18603274_SNP C T 0.075 12 148 0.6714 6.6612919377709723E-01
3L_18603275_DEL T TTG 0.075 12 148 0.6714 6.6612919377709723E-01
3L_18603280_SNP A G 0.07547 12 147 0.6778 6.7169378073791008E-01
3L_18603283_SNP G A 0.07547 12 147 0.6778 6.7169378073791008E-01
3L_18603290_SNP T C 0.06962 11 147 0.6712 6.6333865156609317E-01
3L_18603293_DEL C ATATA 0.06962 11 147 0.6965 6.8918952206958783E-01
3L_18603301_SNP A T 0.0641 10 146 0.8612 8.5711280570573378E-01
3L_18603303_SNP A C 0.06452 10 145 0.5956 5.8669416201976698E-01
3L_18603304_SNP G T 0.0641 10 146 0.9821 9.8166781393073421E-01
3L_18603308_SNP A C 0.06536 10 143 0.9241 9.2329867452389647E-01
3L_18603310_SNP T A 0.07051 11 145 0.6758 6.6725552435160673E-01
3L_18603312_SNP G A 0.07097 11 144 0.6811 6.7172092960455665E-01
3L_18603313_DEL T TAATA 0.07051 11 145 0.6758 6.6725552435160673E-01
3L_18603319_SNP C A 0.05844 9 145 0.4349 4.2304800362866479E-01
3L_18603337_SNP A G 0.08805 14 145 0.9236 9.2197771664831185E-01
3L_18603355_SNP A T 0.3052 47 107 0.2961 2.8030222889281242E-01
3L_18603366_SNP C A 0.2038 32 125 0.3133 3.0155503758242241E-01
3L_18603418_SNP A G 0.1203 19 139 0.5739 5.6665726500241975E-01
3L_18603453_SNP T C 0.141 22 134 0.5237 5.1460327236680925E-01
3L_18603512_SNP G A 0.4626 68 79 0.4481 4.2944318005572946E-01
3L_18603513_SNP G C 0.4626 68 79 0.4527 4.3367180968379559E-01
3L_18603532_SNP T G 0.07692 12 144 0.9544 9.5364429477461266E-01
3L_18603534_SNP C A 0.07006 11 146 0.6941 6.9270659468388318E-01
3L_18603651_SNP A G 0.3856 59 94 0.7317 7.2384018640372094E-01
3L_18603658_SNP T C 0.1304 21 140 0.7108 7.0614404442069478E-01
3L_18603669_SNP C T 0.1203 19 139 0.6372 6.2893291270174290E-01
3L_18603674_SNP G T 0.121 19 138 0.7331 7.2579077069084652E-01
3L_18603744_SNP G A 0.1258 20 139 0.6949 6.9138363543153059E-01
3L_18603885_SNP C G 0.3161 49 106 0.8075 8.0263720656589377E-01
3L_18603913_SNP A G 0.4161 62 87 0.9208 9.1786788177729361E-01
3L_18603924_SNP A G 0.4238 64 87 0.9614 9.5974660199295037E-01
3L_18603953_SNP G T 0.09938 16 145 0.6327 6.2860781250705955E-01
3L_18604023_SNP C T 0.3182 49 105 0.6956 6.8919514045881902E-01
3L_18604080_SNP G A 0.2038 32 125 0.3378 3.2592459131126117E-01
3L_18604123_SNP A C 0.2662 41 113 0.7737 7.6766602801436890E-01
3L_18604191_SNP C T 0.121 19 138 0.1779 1.6741387213045822E-01
3L_18604230_SNP A G 0.0974 15 139 0.1556 1.4327637185475572E-01
3L_18604233_SNP A T 0.0974 15 139 0.1564 1.4400619168220297E-01
3L_18604283_SNP T C 0.4667 70 80 0.507 4.8995316123993227E-01
3L_18604296_SNP A G 0.4671 71 81 0.4688 4.5405396502789785E-01
3L_18604404_SNP C A 0.2327 37 122 0.5483 5.4022494833844703E-01
3L_18604428_SNP C A 0.08228 13 145 0.279 2.6873742605320416E-01
3L_18604455_SNP T A 0.05844 9 145 0.08405 7.8912047966356980E-02
3L_18604456_SNP C T 0.07051 11 145 0.1073 9.9656552084720240E-02
3L_18604458_SNP C A 0.06452 10 145 0.03098 2.8064738348056572E-02
3L_18604460_SNP G A 0.07643 12 145 0.1362 1.2884319051955817E-01
3L_18604464_SNP T C 0.07051 11 145 0.078 7.2006503541673206E-02
3L_18604467_SNP C A 0.07051 11 145 0.1073 9.9656552084720240E-02
3L_18604488_SNP G C 0.4362 65 84 0.6504 6.3660636845920449E-01
3L_18604786_INS GG G 0.05696 9 149 0.9831 9.8275999048294382E-01
3L_18604808_SNP G A 0.06329 10 148 0.8456 8.4212764326109157E-01
3L_18605047_SNP T C 0.1125 18 142 0.8358 8.3320040047175881E-01
3L_18605102_SNP G A 0.1529 24 133 0.9316 9.3001138497379310E-01
3L_18605108_SNP A G 0.3419 53 102 0.1688 1.5515821619444004E-01
3L_18605147_SNP C T 0.1548 24 131 0.963 9.6219456487264154E-01
3L_18605150_SNP A G 0.1307 20 133 0.9636 9.6259922109139850E-01
3L_18605164_SNP A G 0.1753 27 127 0.691 6.8353503565361895E-01
3L_18605176_SNP G C 0.1847 29 128 0.7453 7.4140534310657513E-01
3L_18605203_SNP T A 0.1656 26 131 0.8503 8.4792209967267218E-01
3L_18605206_SNP T G 0.1667 26 130 0.8494 8.4652728029508761E-01
3L_18605213_SNP G A 0.1911 30 127 0.7785 7.8128131002900403E-01
3L_18605226_SNP T A 0.2803 44 113 0.6334 6.2639617052592489E-01
3L_18605243_SNP C G 0.1613 25 130 0.5454 5.3424272923273741E-01
3L_18605287_SNP C T 0.1698 27 132 0.5945 5.8836681684052639E-01
3L_18605289_MNP CATA TTGT 0.1538 24 132 0.551 5.4066822683790039E-01
3L_18605296_INS TCCACCA T 0.1538 24 132 0.551 5.4066822683790039E-01
3L_18605329_SNP A T 0.2 31 124 0.7788 7.7570358242244963E-01
3L_18605442_SNP C T 0.1529 24 133 0.1907 2.2473413926210595E-01
3L_18605613_SNP T G 0.1146 18 139 0.3491 3.4046776515993116E-01
3L_18605638_SNP C G 0.1329 21 137 0.5466 5.3870439862038633E-01
3L_18605652_SNP T A 0.1069 17 142 0.7754 7.7173281736500909E-01
3L_18605691_SNP C T 0.1266 20 138 0.5241 5.1865978104873867E-01
3L_18605760_SNP A C 0.46 69 81 0.4355 4.1515572294482306E-01
3L_18605763_SNP C A 0.4605 70 82 0.4504 4.3338097113542684E-01
3L_18605767_SNP C G 0.4605 70 82 0.4504 4.3338097113542684E-01
3L_18605774_SNP T C 0.3673 54 93 0.7375 7.2655229392517606E-01
3L_18605783_SNP A G 0.4503 68 83 0.3427 3.2717139375795357E-01
3L_18605784_SNP C T 0.4286 63 84 0.509 4.8882275383472229E-01
3L_18605835_SNP A G 0.1835 29 129 0.3662 3.5950173424410681E-01
3L_18605856_SNP A G 0.09554 15 142 0.7123 7.0760279215508892E-01
3L_18605870_SNP A T 0.1456 23 135 0.4542 4.4547121164705628E-01
3L_18605889_SNP T G 0.3935 61 94 0.7494 7.4186477383602623E-01
3L_18605890_SNP T A 0.3974 62 94 0.7953 7.8951642181608928E-01
3L_18605916_SNP A C 0.1062 17 143 0.82 8.1760971148152595E-01
3L_18605921_SNP T C 0.1962 31 127 0.6654 6.5954862148685622E-01
3L_18606031_SNP A G 0.1226 19 136 0.9379 9.3615627438014815E-01
3L_18606073_SNP T C 0.05031 8 151 0.7325 7.2712624903756629E-01
3L_18606087_SNP T C 0.05806 9 146 0.154 1.4638485506598309E-01
3L_18606094_SNP A G 0.05488 9 155 0.1324 1.2828102335318425E-01
3L_18606241_SNP T A 0.0679 11 151 0.5027 4.9627759598124899E-01
3L_18606253_SNP A G 0.1132 18 141 0.2677 2.6177052641363174E-01
3L_18606412_SNP G C 0.06211 10 151 0.8127 8.1001396940513626E-01
3L_18606415_SNP G A 0.06211 10 151 0.8127 8.1001396940513626E-01
3L_18606425_SNP G A 0.06875 11 149 0.51 5.0299065234513063E-01
3L_18606581_SNP A T 0.1698 27 132 0.05345 4.8931585303445199E-02
3L_18606590_SNP C T 0.1783 28 129 0.1982 1.8821248684234648E-01
3L_18606809_SNP G A 0.1076 17 141 0.09462 8.7560323645894611E-02
3L_18606915_SNP A T 0.1083 17 140 0.2455 2.3275169176527466E-01
3L_18606933_SNP T A 0.1019 16 141 0.1945 1.8269855989335870E-01
3L_18607017_SNP T C 0.2303 35 117 0.9048 9.0142761942242022E-01
3L_18607030_DEL A ATA 0.2348 31 101 0.8686 8.7277154008338398E-01
3L_18607299_SNP G A 0.05521 9 154 0.6395 6.3642848682420561E-01
3L_18607312_SNP A G 0.0566 9 150 0.924 9.2275152534142724E-01
3L_18607351_SNP T C 0.1572 25 134 0.79 7.8527422712414363E-01
3L_18607466_SNP T C 0.08228 13 145 0.8811 8.7854840229498299E-01
3L_18607469_SNP A T 0.075 12 148 0.5233 5.2099094964228665E-01
3L_18607484_SNP C T 0.1062 17 143 0.9368 9.3572140262979397E-01
3L_18607485_SNP T C 0.1056 17 144 0.9306 9.2964981370031907E-01
3L_18607517_SNP C A 0.3987 61 92 0.8513 8.4614779313145416E-01
3L_18607526_SNP A C 0.07453 12 149 0.864 8.6200428031662679E-01
3L_18607578_INS ACTTCTAATTATTTTA A 0.396 59 90 0.8876 8.8388234669095855E-01
3L_18607626_SNP T C 0.2839 44 111 0.6104 5.9920601431572829E-01
3L_18607794_SNP G A 0.06832 11 150 0.8817 8.7986908729720814E-01
3L_18607828_SNP T A 0.06748 11 152 0.76 7.5690195382134462E-01
3L_18607895_INS GGACAACTGGCAG G 0.1507 22 124 0.008592 5.5941459147433844E-03
3L_18607946_INS AGCCGGAGTTGTTTTTGAA A 0.1375 22 138 0.231 2.2069356970181397E-01
3L_18608063_SNP A G 0.3919 58 90 0.4616 4.4607728624194831E-01
3L_18608336_SNP A T 0.075 12 148 0.2052 1.9737070120224975E-01
3L_18608409_SNP C A 0.2697 41 111 0.07117 6.1410535903269496E-02
3L_18608543_SNP T A 0.05488 9 155 0.6417 6.3958447758712356E-01
3L_18608921_SNP G C 0.2792 43 111 0.7564 7.4941315666433828E-01
3L_18609564_DEL A AA 0.1046 16 137 0.8881 8.8727643101503162E-01
3L_18609581_SNP A T 0.1139 18 140 0.2773 2.6739218275501864E-01
3L_18609636_SNP C T 0.07692 12 144 0.3262 3.1063211441757455E-01
3L_18609641_SNP C A 0.07692 12 144 0.67 6.9172237972038308E-01
3L_18609645_SNP G A 0.3529 54 99 0.3607 3.4353271671381613E-01
3L_18609663_DEL T TAT 0.05625 9 151 0.1723 1.6375455162936892E-01
3L_18609707_SNP C T 0.08861 14 144 0.3726 3.7156884504164345E-01
3L_18609740_SNP A G 0.08861 14 144 0.4237 4.1148223496623915E-01
3L_18609794_SNP A C 0.1242 20 141 0.9622 9.6159535471983626E-01
3L_18610024_SNP A G 0.09317 15 146 0.2344 2.2526995517349324E-01
3L_18610034_SNP G T 0.3052 47 107 0.03976 3.3771114499861331E-02
3L_18610213_SNP C T 0.3092 47 105 0.008746 6.6357611532966276E-03
3L_18610391_SNP C T 0.3243 48 100 0.0301 2.5524763700491355E-02
3L_18610442_SNP A T 0.3026 46 106 0.01501 1.1266654093321286E-02
3L_18610443_DEL T TT 0.2828 41 104 0.0135 8.6741388683690968E-03
3L_18610514_SNP A G 0.3203 49 104 0.02309 1.9040716106998552E-02
3L_18610535_INS TT T 0.1419 22 133 0.6505 6.4208612792805408E-01
3L_18610536_INS C TA 0.1529 24 133 0.6932 6.8757197309197737E-01
3L_18610567_SNP A G 0.3133 47 103 0.02312 1.8214903963930877E-02
3L_18610694_SNP C T 0.4497 67 82 0.844 8.3800254410839448E-01
3L_18610705_SNP T A 0.4467 67 83 0.7103 6.9895241673701858E-01
3L_18610706_SNP T C 0.4497 67 82 0.7235 7.1173123815870820E-01
3L_18610791_SNP T C 0.4641 71 82 0.4995 4.8532070544916661E-01
3L_18610792_SNP T C 0.4641 71 82 0.4823 4.6792898741545585E-01
3L_18610980_SNP T C 0.05556 9 153 0.1085 1.0346478008970850E-01
3L_18611017_SNP A T 0.1419 22 133 0.9749 9.7411396798286953E-01
3L_18611031_SNP T G 0.1419 22 133 0.9928 9.9258142278051054E-01
3L_18611098_SNP A C 0.1242 20 141 0.4811 4.7547125538974966E-01
3L_18611100_SNP T C 0.1465 23 134 0.7869 7.8200199140328075E-01
3L_18611361_SNP T A 0.1392 22 136 0.3872 3.7591828080835810E-01
3L_18611382_SNP C G 0.1709 27 131 0.2805 2.7134008382540764E-01
3L_18611387_SNP T C 0.1646 26 132 0.2323 2.2394627256515232E-01
3L_18611422_SNP T A 0.1187 19 141 0.6303 6.2444628663925594E-01
3L_18611461_SNP C G 0.3841 58 93 0.2087 1.9055673402180651E-01
3L_18611569_SNP T C 0.1437 23 137 0.634 6.2787139673642989E-01
3L_18611588_DEL T TT 0.08609 13 138 0.9836 9.8342723515907526E-01
3L_18611595_DEL T TT 0.5 71 71 0.7244 7.3650593139411558E-01
3L_18611627_SNP G T 0.42 63 87 0.4443 4.3877846741353121E-01
3L_18611631_SNP G A 0.3933 59 91 0.3412 3.3888366993989172E-01
3L_18611671_SNP A C 0.4333 65 85 0.2557 2.3695393443345114E-01
3L_18611747_SNP C A 0.42 63 87 0.3426 3.2155989918668659E-01
3L_18611769_SNP T A 0.3179 48 103 0.5555 5.3706493144245493E-01
3L_18611999_SNP G A 0.07453 12 149 0.05082 4.7791520958986436E-02
3L_18612078_SNP A G 0.4935 76 78 0.7731 7.6636256511012257E-01
3L_18612092_SNP G C 0.4387 68 87 0.8292 8.2444204529825793E-01
3L_18612093_SNP T A 0.4416 68 86 0.8791 8.7543447202804203E-01
3L_18612094_INS AGTAGG A 0.4444 68 85 0.7305 7.2722518274150905E-01
3L_18612182_SNP T A 0.2129 33 122 0.5415 5.2948870754080346E-01
3L_18612211_SNP T C 0.1635 26 133 0.3196 3.0962791506396892E-01
3L_18612321_SNP T A 0.2407 39 123 0.1777 1.7491136794589401E-01
3L_18612332_SNP A T 0.2454 40 123 0.1262 1.2252402553367137E-01
3L_18612375_SNP T G 0.2236 36 125 0.2083 2.0133217381132185E-01
3L_18612384_SNP A G 0.1358 22 140 0.6554 6.5083326302509770E-01
3L_18612399_DEL T CGTG 0.1408 20 122 0.6331 6.4631299921716523E-01
3L_18612453_SNP C T 0.3871 60 95 0.1706 1.5839697884659087E-01
3L_18612456_SNP A T 0.3822 60 97 0.1508 1.4103201523655973E-01
3L_18612457_SNP G A 0.3822 60 97 0.1508 1.4103201523655973E-01
3L_18612467_SNP C T 0.3846 60 96 0.07007 6.3032870083343601E-02
3L_18612644_SNP A G 0.2987 46 108 0.1342 1.2250851028818877E-01
3L_18612737_SNP G A 0.4161 62 87 0.08906 7.8370498325633253E-02
3L_18612899_SNP A C 0.141 22 134 0.04493 4.1625061406237632E-02
3L_18613235_SNP A G 0.268 41 112 0.06039 5.4361587369471602E-02
3L_18613253_SNP A G 0.2667 40 110 0.0683 5.7584708805202188E-02
3L_18613346_SNP A G 0.4257 63 85 0.319 2.9476273261145403E-01
3L_18613351_SNP G T 0.4286 63 84 0.2897 2.6517269572787994E-01
3L_18613476_SNP A G 0.3464 53 100 0.8012 7.9444506565650874E-01
3L_18613609_SNP T C 0.4392 65 83 0.06574 5.4357498889002646E-02
3L_18613888_SNP T C 0.4122 61 87 0.4293 4.0952360393694009E-01
3L_18613946_INS A AAGA 0.2372 37 119 0.2567 2.4325568152036314E-01
3L_18613969_SNP A T 0.1795 28 128 0.06313 5.5885968937916718E-02
3L_18614004_SNP T A 0.1783 28 129 0.04693 4.2824717306624030E-02
3L_18614009_SNP A T 0.183 28 125 0.05683 4.7723023814161172E-02
3L_18614014_SNP A T 0.1104 18 145 0.2896 2.8295558326146453E-01
3L_18614062_SNP T G 0.1911 30 127 0.03781 3.2397136882354988E-02
3L_18614106_SNP A G 0.2115 33 123 0.05669 4.9918861597324227E-02
3L_18614161_SNP A T 0.1304 21 140 0.2619 2.5544044499645346E-01
3L_18614186_SNP C A 0.2372 37 119 0.08817 7.8917560006674686E-02
3L_18614254_SNP T C 0.2662 41 113 0.2464 2.3346584378807433E-01
3L_18614371_SNP T G 0.05488 9 155 0.1066 1.0291564009727239E-01
3L_18614377_SNP G C 0.2215 35 123 0.2064 1.9840767490583633E-01
3L_18614460_SNP T C 0.2792 43 111 0.2445 2.3374434338307382E-01
3L_18614461_SNP A T 0.281 43 110 0.2677 2.5570274905352874E-01
3L_18614596_SNP T G 0.07692 12 144 0.02481 2.1171730601490843E-02
3L_18614605_SNP G T 0.1987 30 121 0.3501 3.3660125795975271E-01
3L_18614764_SNP T C 0.05 8 152 0.5419 5.3535836137195858E-01
3L_18615125_SNP A G 0.06536 10 143 0.04036 3.3818754286472408E-02
3L_18615249_SNP A T 0.0679 11 151 0.8207 8.1834365775916107E-01
3L_18615260_SNP T A 0.07407 12 150 0.5815 5.7626156838321529E-01
3L_18615338_SNP A G 0.3333 51 102 0.7415 7.3568637218117461E-01
3L_18615455_SNP A C 0.3161 49 106 0.948 9.4995383402579281E-01
3L_18615496_SNP T G 0.1056 17 144 0.9393 9.3837370236749207E-01
3L_18615512_DEL T TCTTTATTT 0.09434 15 144 0.936 9.3458098360142561E-01
3L_18615538_SNP A T 0.09375 15 145 0.6417 6.3719298588485862E-01
3L_18615621_SNP A T 0.09554 15 142 0.8847 8.8163935787271108E-01
3L_18615702_SNP A C 0.1096 16 130 0.8634 8.5736101922294305E-01
3L_18615706_SNP A T 0.09938 16 145 0.9232 9.2198759269512620E-01
3L_18615733_SNP G C 0.1049 17 145 0.9308 9.2992293776155299E-01
3L_18615738_SNP C T 0.08805 14 145 0.6157 6.1189108083599097E-01
3L_18615870_SNP A C 0.1062 17 143 0.925 9.2383023119684315E-01
3L_18615875_SNP A T 0.1006 16 143 0.7047 7.0074636296447745E-01
3L_18615955_SNP A G 0.1026 16 140 0.6262 6.2818387810114351E-01
3L_18616223_SNP T C 0.1465 23 134 0.7958 7.9404687918555972E-01
3L_18616301_SNP G A 0.1019 16 141 0.7723 7.6984085465582042E-01
3L_18616490_SNP A G 0.121 19 138 0.7669 7.6162916088471821E-01
3L_18616726_SNP A C 0.1125 18 142 0.5593 5.5197984775878095E-01
3L_18616727_SNP G A 0.1125 18 142 0.5606 5.5418178825550046E-01
3L_18616883_SNP T C 0.2436 38 118 0.1872 1.7920379414190346E-01
3L_18617123_SNP G T 0.4333 65 85 0.5015 4.9245039619326680E-01
3L_18617174_SNP G A 0.4474 68 84 0.4248 4.1118242565533147E-01
3L_18617228_SNP G C 0.2129 33 122 0.4282 4.1440596417197351E-01
3L_18617432_SNP T A 0.06173 10 152 0.7837 7.8125843756032609E-01
3L_18617465_SNP C T 0.118 19 142 0.7102 7.0603299790123919E-01
3L_18617504_SNP T G 0.2876 44 109 0.1393 1.2743462952647322E-01
3L_18617532_SNP A G 0.1132 18 141 0.8954 9.0111110641195236E-01
3L_18617622_SNP T C 0.4903 76 79 0.7368 7.3217784276682252E-01
3L_18617648_SNP T A 0.2278 36 122 0.6602 6.5936939295606245E-01
3L_18617654_SNP G A 0.225 36 124 0.5077 4.9894547645678322E-01
3L_18617713_SNP C G 0.1761 28 131 0.823 8.1909990167181457E-01
3L_18617757_SNP T C 0.1806 28 127 0.458 4.4713441261236631E-01
3L_18617759_SNP G A 0.1847 29 128 0.5786 5.7229096353356379E-01
3L_18617825_SNP C T 0.4305 65 86 0.785 7.7600528356245868E-01
3L_18617870_SNP T C 0.4079 62 90 0.4014 3.8668261549054439E-01
3L_18617871_SNP T C 0.3987 61 92 0.5593 5.4479373393139618E-01
3L_18617893_SNP C T 0.3856 59 94 0.4562 4.4143045117032109E-01
3L_18617924_SNP G A 0.44 66 84 0.6498 6.7185075067280930E-01
3L_18617948_INS A ATGTAGTG 0.4079 62 90 0.9522 9.5110002316384645E-01
3L_18617962_DEL TG T 0.4118 63 90 0.9014 8.9824219620570378E-01
3L_18617986_SNP A T 0.4052 62 91 0.9433 9.4141552994071787E-01
3L_18617988_SNP T A 0.4026 62 92 0.9308 9.2874728594710731E-01
3L_18617992_SNP C T 0.4052 62 91 0.8989 8.9559640595739620E-01
3L_18618113_SNP A T 0.08642 14 148 0.5838 5.7819525459703369E-01
3L_18618130_SNP A G 0.3355 51 101 0.6527 6.4033706001813639E-01
3L_18618263_SNP C T 0.2857 44 110 0.7831 7.7766072046079526E-01
3L_18618461_SNP C A 0.3961 61 93 0.9815 9.8097177047413819E-01
3L_18618491_SNP A C 0.05031 8 151 0.373 3.6677969162221202E-01
3L_18618502_SNP C G 0.4122 61 87 0.2871 2.7296733749485291E-01
3L_18618581_SNP T C 0.2662 41 113 0.6518 6.4195063972263200E-01
3L_18618598_SNP A T 0.2434 37 115 0.7848 7.7711586061947835E-01
3L_18618616_SNP T G 0.329 51 104 0.879 8.7591232084437098E-01
3L_18618628_SNP A T 0.329 51 104 0.8802 8.7714209409162303E-01
3L_18618687_SNP C T 0.07975 13 150 0.6973 6.9455014037216811E-01
3L_18618693_SNP T C 0.2727 42 112 0.791 7.8594408807634486E-01
3L_18618694_SNP G A 0.2774 43 112 0.7669 7.6194717502291520E-01
3L_18618700_SNP A G 0.2727 42 112 0.7218 7.1520695045348526E-01
3L_18618711_MNP TCA CTG 0.2727 42 112 0.7206 7.1390432316504149E-01
3L_18618718_SNP T A 0.2727 42 112 0.7394 7.3321680198393191E-01
3L_18618733_SNP G A 0.2632 40 112 0.6028 5.9626791022177694E-01
3L_18618752_SNP G A 0.2715 41 110 0.5883 5.8046035336241009E-01
3L_18618761_SNP A G 0.2649 40 111 0.9113 9.1184578175047148E-01
3L_18618767_SNP G A 0.1929 27 113 0.2735 2.9283220610605054E-01
3L_18618777_SNP G T 0.2297 34 114 0.4479 4.6311820473563725E-01
3L_18618785_SNP G A 0.271 42 113 0.887 8.8480922723768296E-01
3L_18618825_SNP C T 0.2583 39 112 0.7919 7.8757005784200940E-01
3L_18618828_SNP G T 0.2697 41 111 0.8674 8.6388448391395667E-01
3L_18618845_SNP A G 0.2517 38 113 0.9603 9.5901032976749989E-01
3L_18618848_SNP C A 0.268 41 112 0.8657 8.6203641968156364E-01
3L_18618849_SNP T C 0.2645 41 114 0.8641 8.6118295292042124E-01
3L_18618927_SNP T G 0.09317 15 146 0.7191 7.1497347203796613E-01
3L_18619120_SNP C T 0.05521 9 154 0.2852 2.7915095097384890E-01
3L_18619141_DEL A AGAA 0.05844 9 145 0.3787 3.6146993512304149E-01
3L_18619276_SNP T C 0.1049 17 145 0.5788 5.7426594367902795E-01
3L_18619278_SNP G A 0.09375 15 145 0.2594 2.5585570559969939E-01
3L_18619391_SNP T C 0.075 12 148 0.698 6.9331177625306895E-01
3L_18619765_INS T TT 0.3955 53 81 0.5643 5.4111211037939944E-01
3L_18619831_SNP T C 0.05521 9 154 0.6426 6.3945904603908921E-01
3L_18619878_SNP C T 0.172 27 130 0.2963 2.9472909696174943E-01
3L_18619931_SNP T G 0.1948 30 124 0.6534 6.4434247357441088E-01
3L_18619988_SNP G T 0.172 27 130 0.1276 1.1892253256620466E-01
3L_18620299_SNP A T 0.2819 42 107 0.4179 4.0172275909931554E-01
3L_18620301_SNP T G 0.3775 57 94 0.6781 6.7850197966573189E-01
3L_18620332_SNP T G 0.08333 13 143 0.4317 4.2816218763996483E-01
3L_18620371_SNP T A 0.2517 37 110 0.4214 4.0511259185336301E-01
3L_18620373_SNP A C 0.2483 36 109 0.4019 3.8270237554772302E-01
3L_18620376_SNP T C 0.2886 43 106 0.3901 3.7430655179430106E-01
3L_18620377_SNP C T 0.2733 41 109 0.5143 4.9984309936731963E-01
3L_18620386_SNP T A 0.255 38 111 0.467 4.4917444513282856E-01
3L_18620394_SNP T C 0.2715 41 110 0.485 4.6986912201887865E-01
3L_18620397_SNP T A 0.2829 43 109 0.5578 5.4350781516982782E-01
3L_18620405_SNP A T 0.2792 43 111 0.5363 5.2406980639925016E-01
3L_18620406_SNP G T 0.2667 40 110 0.6783 6.7145191879561916E-01
3L_18620407_INS GG G 0.2792 43 111 0.5363 5.2406980639925016E-01
3L_18620425_SNP C T 0.2715 41 110 0.7961 8.0735227159071232E-01
3L_18620431_SNP T A 0.2649 40 111 0.6278 6.1524383547597905E-01
3L_18620435_SNP G A 0.2649 40 111 0.5176 5.0315548351393069E-01
3L_18620440_SNP C A 0.2649 40 111 0.5976 5.8446768447777786E-01
3L_18620445_SNP A C 0.2617 39 110 0.5644 5.4794964726855822E-01
3L_18620465_SNP A G 0.2568 38 110 0.5147 4.9694578833128811E-01
3L_18620475_SNP C T 0.2568 38 110 0.5147 4.9694578833128811E-01
3L_18620488_SNP A G 0.2568 38 110 0.5565 5.3890374668620689E-01
3L_18620499_SNP A T 0.2614 40 113 0.6223 6.1092812619451675E-01
3L_18620514_SNP T A 0.2697 41 111 0.5506 5.3805607814563294E-01
3L_18620515_SNP G A 0.2727 42 112 0.6494 6.3968057398211831E-01
3L_18620533_SNP C A 0.2484 38 115 0.7074 7.0173294914743090E-01
3L_18620538_SNP A T 0.2632 40 112 0.5136 5.0034410392011952E-01
3L_18620559_SNP C A 0.375 57 95 0.4494 4.3633537862130101E-01
3L_18620607_SNP G A 0.3421 52 100 0.4452 4.3059930379636646E-01
3L_18620617_SNP C T 0.3571 55 99 0.3892 3.7615437956760023E-01
3L_18620796_SNP A T 0.2993 41 96 0.8144 8.0303475738700270E-01
3L_18620916_SNP T G 0.3521 50 92 0.683 6.6864386443100110E-01
3L_18620918_SNP A T 0.3611 52 92 0.6076 5.8912231069070109E-01
3L_18620922_SNP C T 0.1154 18 138 0.239 2.2618183819801319E-01
3L_18620937_INS CAGGGGC C 0.3939 52 80 0.6962 6.9855983891521978E-01
3L_18620943_SNP A G 0.1266 20 138 0.02361 2.0975805314441542E-02
3L_18620979_SNP A G 0.05096 8 149 0.8538 8.5017694607429528E-01
3L_18621160_SNP T A 0.1083 17 140 0.7174 7.1108735608072116E-01
3L_18621198_SNP A G 0.1548 24 131 0.1428 1.3482178393022604E-01
3L_18621268_SNP T A 0.1795 28 128 0.1703 1.5986002950398570E-01
3L_18621352_SNP A T 0.09816 16 147 0.8346 8.3313118167988287E-01
3L_18621360_SNP A G 0.09816 16 147 0.8346 8.3313118167988287E-01
3L_18621363_SNP C G 0.1503 23 130 0.1507 1.3896037782646031E-01
3L_18621365_SNP T C 0.2533 38 112 0.1722 1.5778495202599452E-01
3L_18621380_MNP TTA CAG 0.09434 15 144 0.8882 8.8658111156748909E-01
3L_18621390_SNP C A 0.09434 15 144 0.8937 8.9210202772585701E-01
3L_18621392_SNP G A 0.09434 15 144 0.8957 8.9411929833779336E-01
3L_18621398_SNP A C 0.08861 14 144 0.7374 7.3355382595503471E-01
3L_18621403_SNP C G 0.0828 13 144 0.915 9.1426674425789456E-01
3L_18621433_SNP T C 0.1565 23 124 0.654 6.3741634427478810E-01
3L_18621439_SNP A G 0.08497 13 140 0.937 9.3464702970112312E-01
3L_18621442_SNP G A 0.09091 14 140 0.9525 9.5097446512375339E-01
3L_18621452_SNP T C 0.09554 15 142 0.9965 9.9643736377934899E-01
3L_18621468_DEL A ATTATT 0.09375 15 145 0.8049 8.0249923595974693E-01
3L_18621474_INS AGAAATAAACAAATAAAAT A 0.09375 15 145 0.8817 8.8007271478942473E-01
3L_18621530_SNP G A 0.09202 15 148 0.7241 7.2220993839604075E-01
3L_18621701_SNP C A 0.3239 46 96 0.6045 6.1262612780066805E-01
3L_18622373_SNP G C 0.07285 11 140 0.6546 6.4683778682969795E-01
3L_18622440_SNP C T 0.129 20 135 0.6946 6.8582254760214845E-01
3L_18622669_SNP C T 0.05195 8 146 0.9104 9.0834585411962376E-01
3L_18622673_SNP T C 0.0625 10 150 0.2865 2.7714262749442720E-01
3L_18622722_SNP T C 0.1104 17 137 0.8992 8.9662854496888944E-01
3L_18622735_SNP C T 0.1234 19 135 0.7831 7.7712130598499329E-01
3L_18623068_SNP A G 0.4323 67 88 0.8839 8.8042212519352192E-01
3L_18623073_SNP C T 0.359 56 100 0.8368 8.3218881615770468E-01
3L_18623116_DEL A AATGCTAAAGAAAAGGCAA 0.06962 11 147 0.882 8.8809375643404287E-01
3L_18623166_SNP T C 0.2949 46 110 0.2168 2.1711677628829851E-01
3L_18623326_SNP A T 0.1203 19 139 0.8607 8.5909448493767848E-01
3L_18623485_SNP A G 0.1282 20 136 0.9547 9.5336927067323174E-01
3L_18623549_SNP C T 0.1895 29 124 0.5567 5.4309663997447966E-01
3L_18623626_SNP C T 0.2129 33 122 0.6141 6.0381737665835944E-01
3L_18623769_SNP C T 0.3161 49 106 0.6823 6.7391562957528206E-01
3L_18623855_SNP G T 0.3904 57 89 0.8361 8.2909783198770826E-01
3L_18623962_SNP A G 0.2876 44 109 0.394 3.8158486985320728E-01
3L_18623963_SNP C G 0.2876 44 109 0.3735 3.6076279300925962E-01
3L_18624017_SNP G T 0.3333 51 102 0.613 6.0271231122020874E-01
3L_18624065_SNP C T 0.2368 36 116 0.5856 5.7352327970672423E-01
3L_18624189_SNP T G 0.1503 23 130 0.5737 5.6652362664353539E-01
3L_18624212_DEL GG G 0.09272 14 137 0.1386 1.4980861163813708E-01
3L_18624335_SNP T C 0.271 42 113 0.2017 1.8873254174364429E-01
3L_18624623_SNP G A 0.4333 65 85 0.8048 7.9757753176834134E-01
3L_18624686_SNP T C 0.4702 71 80 0.9213 9.1871598723552905E-01
3L_18624689_SNP G A 0.09938 16 145 0.9645 9.6387707879603557E-01
3L_18624697_SNP T C 0.4564 68 81 0.7972 7.9393355758442952E-01
3L_18624706_SNP T C 0.3419 53 102 0.5785 5.6979886315417594E-01
3L_18624746_SNP C G 0.4013 61 91 0.7905 7.8395411887807520E-01
3L_18624784_SNP A T 0.1321 21 138 0.9216 9.2023775417256148E-01
3L_18624867_SNP G A 0.1529 24 133 0.6271 6.2060730242955064E-01
3L_18624911_SNP T G 0.4516 70 85 0.8259 8.2311941483122020E-01
3L_18624952_SNP T C 0.05063 8 150 0.971 9.7041508025459566E-01
3L_18624964_SNP T C 0.5 76 76 0.7604 7.5338702066051688E-01
3L_18625020_DEL T TTT 0.48 72 78 0.9822 9.8221057786178223E-01
3L_18625027_SNP C T 0.4968 77 78 0.8697 8.6671365643680465E-01
3L_18625100_SNP T G 0.4967 76 77 0.6818 6.7439191820059530E-01
3L_18625425_SNP A G 0.05521 9 154 0.3221 3.1912410697744964E-01
3L_18625444_SNP T C 0.3087 46 103 0.5895 5.7772139229832009E-01
3L_18625455_DEL T TT 0.2374 33 106 0.9681 9.6621557314606332E-01
3L_18625520_SNP G C 0.4867 73 77 0.8297 8.2758288868166263E-01
3L_18625581_SNP T A 0.06875 11 149 0.6734 6.6778152915575784E-01
3L_18625628_SNP T A 0.09494 15 143 0.2848 2.7682739816654989E-01
3L_18625633_SNP A C 0.2378 34 109 0.7831 7.7263540791929886E-01
3L_18625831_SNP A T 0.1438 22 131 0.9261 9.2502345603672553E-01
3L_18625842_SNP T G 0.1467 22 128 0.8983 8.9606772084650954E-01
3L_18625853_SNP G A 0.1503 23 130 0.9632 9.6265882183471085E-01
3L_18625899_SNP A T 0.1267 19 131 0.6129 5.9599779302829603E-01
3L_18626120_SNP A T 0.08589 14 149 0.4445 4.3823091735633257E-01
3L_18626276_INS ACTG A 0.0625 10 150 0.2558 2.7493550087303620E-01
3L_18626281_SNP C A 0.07143 11 143 0.5026 4.9113166286891896E-01
3L_18626305_SNP A T 0.05556 9 153 0.5808 5.7614999159971925E-01
3L_18626459_SNP T A 0.05063 8 150 0.7689 7.6395100630087409E-01
3L_18626498_SNP C T 0.05674 8 133 0.7643 7.5819359488785154E-01
3L_18626499_SNP A T 0.05556 8 136 0.7497 7.4107522569483164E-01
3L_18626502_SNP G T 0.06429 9 131 0.8329 8.2740964120581717E-01
3L_18626570_SNP T G 0.3197 47 100 0.9075 9.0294252656673013E-01
3L_18626683_SNP C A 0.05031 8 151 0.8733 8.7224325097012723E-01
3L_18626712_SNP A G 0.2568 38 110 0.4294 4.0877055826261999E-01
3L_18626730_SNP G T 0.06962 11 147 0.9701 9.6940795670202029E-01
3L_18626737_SNP G C 0.3841 58 93 0.4474 4.3035710923991899E-01
3L_18626744_SNP T G 0.2566 39 113 0.3186 3.0412513839540656E-01
3L_18626777_SNP T A 0.05882 9 144 0.6497 6.3826953969285150E-01
3L_18626796_SNP C A 0.2624 37 104 0.6075 5.8436638871316637E-01
3L_18626816_SNP G A 0.2466 36 110 0.3573 3.3280203903484373E-01
3L_18626843_SNP T A 0.07237 11 141 0.6178 6.1160590777350032E-01
3L_18627130_SNP G C 0.08387 13 142 0.578 5.6701623482408714E-01
3L_18627172_INS CA C 0.07792 12 142 0.746 7.4164364856259790E-01
3L_18627260_SNP G T 0.09459 14 134 0.6731 6.6136237956925770E-01
3L_18627395_SNP A G 0.0875 14 146 0.03141 2.8729848226869057E-02
3L_18627407_SNP A T 0.08125 13 147 0.02955 2.6981862178818657E-02
3L_18627410_SNP A G 0.08075 13 148 0.02955 2.7441770170545096E-02
3L_18627566_SNP T A 0.05063 8 150 0.8228 8.1914740580984302E-01
3L_18627576_SNP C G 0.3067 46 104 0.04106 3.9632850643742154E-02
3L_18627769_SNP G A 0.06173 10 152 0.8257 8.2462145930588227E-01
3L_18627788_SNP T C 0.05298 8 143 0.3262 3.1821055561618139E-01
3L_18628194_SNP T C 0.1837 27 120 0.6795 6.6937306229141691E-01
3L_18628197_SNP T A 0.1905 28 119 0.5957 5.8304757083647374E-01
3L_18628245_SNP T C 0.06849 10 136 0.9001 8.9639881034680091E-01
3L_18628263_SNP T C 0.1884 26 112 0.4727 4.4965418013323544E-01
3L_18628293_SNP G T 0.1714 24 116 0.6087 5.9647581239159964E-01
3L_18628298_SNP T C 0.1831 26 116 0.7179 7.1038136801208063E-01
3L_18628563_SNP T C 0.2961 45 107 0.281 2.6818323220116491E-01
3L_18628940_SNP T C 0.4126 59 84 0.6033 6.2865089287473119E-01
3L_18628946_DEL CA G 0.449 66 81 0.2103 2.9329254125730964E-01
3L_18629221_SNP T G 0.1056 17 144 0.9304 9.2929842082078196E-01
3L_18629234_SNP C A 0.3775 57 94 0.9002 8.9699866415328777E-01
3L_18629268_SNP A C 0.1313 21 139 0.2209 2.1283663995105750E-01
3L_18629447_SNP T G 0.09259 15 147 0.8207 8.1812195757926764E-01
3L_18629615_SNP T G 0.1325 20 131 0.5169 5.0660916444959281E-01
3L_18629625_SNP C G 0.1184 18 134 0.474 4.6319717080192291E-01
3L_18629730_SNP C A 0.1161 18 137 0.2229 2.1568120544332070E-01
3L_18629784_SNP C T 0.109 17 139 0.2025 1.9616360634513774E-01
3L_18629812_SNP T C 0.1032 16 139 0.633 6.3214309521333711E-01
3L_18629836_SNP A G 0.28 42 108 0.8308 8.2373941909918647E-01
3L_18630107_SNP G A 0.42 63 87 0.196 1.8115706051721259E-01
3L_18630130_SNP G A 0.4194 65 90 0.1008 9.2098269692846180E-02
3L_18630329_SNP G T 0.3333 47 94 0.7934 7.8256128249121337E-01
3L_18630544_SNP G A 0.2323 36 119 0.9977 9.9765421585402680E-01
3L_18630609_INS AA A 0.09655 14 131 0.7379 7.2278704247517034E-01
3L_18630871_SNP C G 0.3725 57 96 0.9054 9.0291499642205542E-01
3L_18630888_SNP G A 0.3935 61 94 0.9141 9.1325771994901106E-01
3L_18630907_SNP A G 0.4581 71 84 0.76 7.5349926496595454E-01
3L_18630965_SNP G T 0.109 17 139 0.3659 3.5534611236632607E-01
3L_18630967_SNP T G 0.109 17 139 0.3864 3.8570413230878187E-01
3L_18631309_SNP T G 0.3974 60 91 0.9702 9.7063307424210421E-01
3L_18631353_SNP T C 0.129 20 135 0.7359 7.3128079143937774E-01
3L_18631802_SNP T G 0.3961 61 93 0.9286 9.2659586557063112E-01
3L_18631804_SNP T C 0.3961 61 93 0.9265 9.2446900829973200E-01
3L_18631928_SNP A G 0.4067 61 89 0.7039 6.9210556135100409E-01
3L_18632126_SNP G A 0.4933 74 76 0.2167 1.9676490447982620E-01
3L_18632352_SNP T C 0.1494 23 131 0.9828 9.8273063901989433E-01
3L_18632636_DEL A AAATTC 0.1127 16 126 0.9419 9.3929352387698828E-01
3L_18632644_SNP A C 0.125 18 126 0.9806 9.7960469987872234E-01
3L_18632645_DEL A ATT 0.1181 17 127 0.9787 9.7757974113714663E-01
3L_18632651_SNP A G 0.1172 17 128 0.918 9.1390160955108224E-01
3L_18632653_MNP ACAA TTGC 0.125 18 126 0.8835 8.7750916264861833E-01
3L_18632659_SNP A T 0.1127 16 126 0.8081 7.9675540573625148E-01
3L_18632662_SNP A T 0.1014 14 124 0.7634 7.4612707686645419E-01
3L_18632664_DEL G TACT 0.1197 17 125 0.8533 8.4444572945567209E-01
3L_18633099_SNP C G 0.08125 13 147 0.4862 4.8625630139511866E-01
3L_18633727_SNP A G 0.05063 8 150 0.2601 2.4932179237935104E-01
3L_18633754_SNP A T 0.06832 11 150 0.8635 8.6097822245124400E-01
3L_18633972_SNP C T 0.3826 57 92 0.5543 5.3723946950959522E-01
3L_18634090_SNP C T 0.0625 10 150 0.8684 8.6682404680028347E-01
3L_18634168_SNP T A 0.06135 10 153 0.8488 8.4739159908833905E-01
3L_18634326_SNP G T 0.05625 9 151 0.8937 8.9237162714275653E-01
3L_18634531_SNP G T 0.129 20 135 0.6062 5.9689302700256985E-01
3L_18634594_SNP A C 0.2293 36 121 0.6525 6.4437049282789638E-01
3L_18634605_SNP A G 0.1176 18 135 0.5703 5.5836362161839570E-01
3L_18634738_SNP A G 0.1176 18 135 0.5853 5.7323489424413454E-01
3L_18635104_SNP T C 0.2318 35 116 0.2692 2.4984895920310202E-01
3L_18635107_SNP A T 0.2208 34 120 0.3576 3.4503033213835421E-01
3L_18635120_SNP T C 0.2384 36 115 0.2811 2.6187014608990911E-01
3L_18635234_SNP C G 0.2867 43 107 0.2324 2.1381912018154037E-01
3L_18635242_SNP A G 0.2715 41 110 0.2371 2.1993638629335155E-01
3L_18635545_SNP A C 0.3194 46 98 0.971 9.6937695539175284E-01
3L_18635553_SNP C A 0.3143 44 96 0.8775 8.6954122145231805E-01
3L_18635579_SNP C T 0.3406 47 91 0.7337 7.1976803009648049E-01
3L_18635585_SNP G A 0.3357 47 93 0.9469 9.4386535870251109E-01
3L_18635598_SNP G A 0.3427 49 94 0.9155 9.1152067111652291E-01
3L_18635653_SNP G C 0.2985 40 94 0.9426 9.3817626890277539E-01
3L_18635654_SNP T A 0.2932 39 94 0.9294 9.2370670740223026E-01
3L_18635701_SNP G T 0.06897 10 135 0.6704 6.5746718175699070E-01
3L_18635760_INS AAAACTTTA A 0.3028 43 99 0.783 7.7230217843905935E-01
3L_18635776_SNP A T 0.3289 49 100 0.8998 8.9592912466933539E-01
3L_18635803_SNP C T 0.3103 45 100 0.8653 8.5995252814111689E-01
3L_18635832_INS CCACCAATGATACATTT C 0.3169 45 97 0.79 7.8256077696182547E-01
3L_18635837_SNP T A 0.3444 52 99 0.7158 7.0825070822172931E-01
3L_18635953_SNP T C 0.3741 55 92 0.3805 3.6103176999467634E-01
3L_18635980_SNP G T 0.1392 22 136 0.3057 2.9414254331087664E-01
3L_18636101_SNP G A 0.3041 45 103 0.5197 5.0524460073754129E-01
3L_18636113_SNP C T 0.3179 48 103 0.4859 4.7357250981472154E-01
3L_18636116_SNP A C 0.3333 50 100 0.5694 5.7013625005752533E-01
3L_18636123_SNP T A 0.05096 8 149 0.3561 3.4374798214040192E-01
3L_18636127_SNP G A 0.3133 47 103 0.3702 3.5383516653056013E-01
3L_18636137_SNP T C 0.3333 50 100 0.4552 4.4167606929764847E-01
3L_18636139_SNP G T 0.3113 47 104 0.4511 4.3876491014412933E-01
3L_18636187_SNP C T 0.2937 42 101 0.4949 4.7187057329522508E-01
3L_18636208_SNP C G 0.2759 40 105 0.654 6.4287342613588705E-01
3L_18636236_SNP C T 0.3061 45 102 0.5632 5.4573776563720156E-01
3L_18636660_SNP A G 0.1987 30 121 0.8858 8.8152481975545083E-01
3L_18636718_SNP C T 0.2013 30 119 0.9193 9.1629883332557915E-01
3L_18636867_SNP G A 0.2774 38 99 0.4502 4.2589527158405882E-01
3L_18636967_SNP G C 0.4088 56 81 0.9214 9.1871145505720875E-01
3L_18636973_SNP A G 0.2279 31 105 0.3988 3.7179923060103870E-01
3L_18637086_SNP G A 0.2733 41 109 0.6349 6.2247202339713503E-01
3L_18637164_SNP T C 0.3194 46 98 0.7351 7.2364698109404135E-01
3L_18637380_SNP G C 0.2733 41 109 0.2591 2.3992022441497751E-01
3L_18637563_SNP A T 0.3129 46 101 0.5137 4.9680912194523985E-01
3L_18637672_SNP G C 0.363 53 93 0.6152 6.1046774580289276E-01
3L_18637919_SNP T A 0.4564 68 81 0.3126 2.8973969408580169E-01
3L_18638004_SNP C T 0.4014 59 88 0.4162 3.9359892804415197E-01
3L_18638048_SNP A C 0.3446 51 97 0.527 5.1874017107076464E-01
3L_18638360_SNP A C 0.1689 25 123 0.2452 2.2421305277954406E-01
3L_18638481_SNP A G 0.3357 48 95 0.8567 8.6534394081914989E-01
3L_18638502_DEL T TCACTGTTTATGCT 0.07895 12 140 0.3404 3.2333557030154125E-01
3L_18638565_SNP C T 0.4028 58 86 0.8741 8.6815208174607683E-01
3L_18638581_SNP C T 0.3706 53 90 0.6637 6.4727923222322159E-01
3L_18638583_SNP T A 0.3767 55 91 0.5512 5.3230249308478439E-01
3L_18638662_SNP T A 0.162 23 119 0.4459 4.1990928041416553E-01
3L_18638689_SNP A G 0.2207 32 113 0.6538 6.3844094655672690E-01
3L_18638692_SNP G A 0.2192 32 114 0.6935 6.7913003852269660E-01
3L_18638697_SNP G T 0.05333 8 142 0.9382 9.3600359603063898E-01
3L_18638739_SNP A G 0.05229 8 145 0.08811 8.0925793923154604E-02
3L_18638767_SNP G A 0.1014 15 133 0.6352 6.2562761922640409E-01
3L_18638776_SNP A T 0.1053 16 136 0.9558 9.5431243958834944E-01
3L_18638793_SNP A C 0.1184 18 134 0.9207 9.1985619884271486E-01
3L_18639507_SNP G A 0.3464 53 100 0.6023 5.9230536774504461E-01
3L_18639855_SNP T C 0.281 43 110 0.7194 7.1177264996141476E-01
3L_18639859_SNP T C 0.3161 49 106 0.5844 5.7622362062292209E-01
3L_18639902_SNP C A 0.1146 18 139 0.32 3.0830217641350999E-01
3L_18639928_SNP G T 0.298 45 106 0.2849 2.6739498862414224E-01
3L_18640046_SNP T C 0.2958 42 100 0.7585 7.7436458167862188E-01
3L_18640079_SNP C T 0.3355 51 101 0.3481 3.7716505924365640E-01
3L_18640100_SNP C T 0.3356 50 99 0.2976 3.3161508085961278E-01
3L_18640131_SNP G C 0.3595 55 98 0.182 2.0947375621915643E-01
3L_18640157_SNP G A 0.3399 52 101 0.1333 1.6098530032295000E-01
3L_18640161_INS A AT 0.3399 52 101 0.1333 1.6098530032295000E-01
3L_18640164_SNP C G 0.3514 52 96 0.2067 2.7427521259971877E-01
3L_18640197_SNP T C 0.3401 50 97 0.1961 2.2363896453612331E-01
3L_18640244_SNP G T 0.3224 49 103 0.2498 2.8239508462894891E-01
3L_18640353_INS CC C 0.075 12 148 0.77 7.7074848252100048E-01
3L_18640369_DEL A ACA 0.07453 12 149 0.2652 2.6186521083564107E-01
3L_18640412_SNP A G 0.4662 69 79 0.6327 6.2217321020270067E-01
3L_18640419_SNP G A 0.4667 70 80 0.4313 4.1525036249192337E-01
3L_18640664_SNP A C 0.1013 16 142 0.8798 8.7831809332338717E-01
3L_18640673_SNP A G 0.2774 43 112 0.2473 2.3537391585086587E-01
3L_18640678_SNP A G 0.1076 17 141 0.7828 7.8119611756363061E-01
3L_18640688_SNP A C 0.1013 16 142 0.5981 5.9192836617589872E-01
3L_18640705_SNP C T 0.06173 10 152 0.9951 9.9507617134426019E-01
3L_18640763_SNP A T 0.09375 15 145 0.9422 9.4141963732554435E-01
3L_18640770_SNP T G 0.1491 24 137 0.8076 8.0538431300014779E-01
3L_18640786_SNP A T 0.07547 12 147 0.9715 9.7103690805051823E-01
3L_18640787_SNP C G 0.08696 14 147 0.8412 8.3960687642513199E-01
3L_18640799_SNP C A 0.0875 14 146 0.8329 8.3080735172136566E-01
3L_18640809_SNP A T 0.08805 14 145 0.8622 8.6034500004135628E-01
3L_18640811_DEL A ATAAAAAA 0.08974 14 142 0.8283 8.2405125411415081E-01
3L_18640822_SNP T C 0.1161 18 137 0.2883 2.7461327590076057E-01
3L_18640824_SNP T A 0.1226 19 136 0.3067 2.9327643657025704E-01
3L_18640826_SNP T A 0.1226 19 136 0.3067 2.9327643657025704E-01
3L_18640828_SNP T A 0.1226 19 136 0.3138 3.0032869344466162E-01
3L_18640832_SNP T C 0.07843 12 141 0.812 8.0787517037946899E-01
3L_18640847_SNP A C 0.07792 12 142 0.9131 9.1147100974986639E-01
3L_18640857_SNP C A 0.07971 11 127 0.9292 9.2553369216740156E-01
3L_18640872_SNP C T 0.1985 27 109 0.5265 5.0153301372550951E-01
3L_18640884_SNP A T 0.06383 9 132 0.8441 8.3937044869263633E-01
3L_18640922_SNP C T 0.2555 35 102 0.3714 3.3811072389391827E-01
3L_18640926_SNP G A 0.06164 9 137 0.94 9.3695409393727835E-01
3L_18640958_SNP G T 0.06294 9 134 0.561 5.3807006208931474E-01
3L_18640979_SNP T G 0.3333 47 94 0.901 8.9563750810730891E-01
3L_18640992_SNP A C 0.09396 14 135 0.9525 9.5091398367306956E-01
3L_18641021_SNP T C 0.2484 38 115 0.2886 2.7232294992902606E-01
3L_18641024_SNP A G 0.07006 11 146 0.6475 6.3853261613996681E-01
3L_18641049_SNP C T 0.2303 35 117 0.9277 9.2548577338030369E-01
3L_18641104_DEL A ATTATATTATATA 0.175 28 132 0.5473 5.4203018031864780E-01
3L_18641121_SNP A T 0.1049 17 145 0.7746 7.7317158000438901E-01
3L_18641126_SNP T A 0.06211 10 151 0.9806 9.8033895752206834E-01
3L_18641137_SNP G T 0.09816 16 147 0.6751 6.7317703636256643E-01
3L_18641161_SNP A G 0.09615 15 141 0.4995 4.9117367103335763E-01
3L_18641183_DEL TCT T 0.08176 13 146 0.5756 5.9039886770664696E-01
3L_18641341_SNP A C 0.06173 10 152 0.9636 9.6313514351396967E-01
3L_18641354_SNP A G 0.1474 23 133 0.2886 2.7893212859171124E-01
3L_18641386_SNP T C 0.4837 74 79 0.2908 2.8586297523663495E-01
3L_18641400_SNP G C 0.1935 30 125 0.3545 3.4706127554858890E-01
3L_18641528_SNP A G 0.2303 35 117 0.9103 9.0713115009356660E-01
3L_18641559_SNP A G 0.2583 39 112 0.7261 7.3841701799854187E-01
3L_18641569_SNP T A 0.06211 10 151 0.9523 9.5143667775317364E-01
3L_18641574_SNP A C 0.4052 62 91 0.4329 4.1821821101741496E-01
3L_18641580_SNP A G 0.125 20 140 0.9148 9.1351401321905501E-01
3L_18641581_SNP A G 0.2756 43 113 0.675 6.6803070616309368E-01
3L_18641597_DEL AACACA GGGTT 0.2632 40 112 0.4135 4.0001855958806642E-01
3L_18641610_SNP T C 0.2857 44 110 0.6491 6.4196252949123400E-01
3L_18641613_SNP A T 0.2649 40 111 0.4091 3.9443056818333455E-01
3L_18641616_SNP C G 0.1258 20 139 0.2641 2.5543487232684103E-01
3L_18641648_DEL TTA T 0.06173 10 152 0.9555 9.5482095467148431E-01
3L_18641653_DEL AAATGA A 0.06211 10 151 0.9468 9.4595904407326681E-01
3L_18641675_SNP G T 0.451 69 84 0.3061 2.9137575240745117E-01
3L_18641682_SNP A C 0.125 20 140 0.9579 9.5732436380835617E-01
3L_18641690_SNP T A 0.07453 12 149 0.2239 2.1719366689055619E-01
3L_18641691_SNP A T 0.07453 12 149 0.2239 2.1719366689055619E-01
3L_18641699_SNP A T 0.1355 21 134 0.9686 9.6965047936010806E-01
3L_18641707_DEL TG T 0.2887 41 101 0.8845 8.8620144506885035E-01
3L_18641710_SNP C A 0.3862 56 89 0.1923 1.8345144649093814E-01
3L_18641715_SNP G T 0.2703 40 108 0.8852 8.8807775880151962E-01
3L_18641720_SNP T C 0.1364 21 133 0.9605 9.6172369636510180E-01
3L_18641721_INS CCC C 0.1118 17 135 0.7522 7.4645045801178012E-01
3L_18641792_SNP A G 0.2581 40 115 0.9379 9.3713019726381530E-01
3L_18641821_SNP A C 0.2273 35 119 0.8456 8.4202064993128245E-01
3L_18641834_SNP G T 0.05625 9 151 0.1605 1.5653563266544357E-01
3L_18641835_SNP C T 0.05625 9 151 0.1605 1.5653563266544357E-01
3L_18641853_SNP T G 0.1006 16 143 0.986 9.8572885864882032E-01
3L_18641884_SNP T C 0.07006 11 146 0.1603 1.5152479903144012E-01
3L_18642104_SNP C T 0.1187 19 141 0.3355 3.2680351044183986E-01
3L_18642153_SNP A C 0.0559 9 152 0.8516 8.4910312336302352E-01
3L_18642243_SNP A G 0.3226 50 105 0.7575 7.5153160405769293E-01
3L_18642258_SNP G A 0.2026 31 122 0.5604 5.4793166934804338E-01
3L_18642292_SNP G T 0.2632 40 112 0.3559 3.4365202493341263E-01
3L_18642324_SNP G A 0.277 41 107 0.4079 3.8805145572107513E-01
3L_18642367_SNP C T 0.2571 36 104 0.4252 3.9513343925228861E-01
3L_18642444_DEL C CTGC 0.3188 44 94 0.6516 6.3088772635804080E-01
3L_18642501_SNP C A 0.05769 9 147 0.1266 1.1797964438092334E-01
3L_18642596_SNP A G 0.3841 58 93 0.5575 5.4764603378267052E-01
3L_18642732_SNP T C 0.3147 45 98 0.7175 7.2107046719437951E-01
3L_18642768_SNP T G 0.1392 22 136 0.9948 9.9472713286606207E-01
3L_18642779_INS CA C 0.08276 12 133 0.2229 2.1158586848515581E-01
3L_18642934_SNP C A 0.06818 9 123 0.1108 9.3195285429970576E-02
3L_18643057_SNP T A 0.3631 57 100 0.9814 9.8100569894520473E-01
3L_18643232_SNP T C 0.3986 59 89 0.4046 4.3443428998720401E-01
3L_18643254_SNP G A 0.1572 25 134 0.5577 5.5405129437099276E-01
3L_18643262_SNP A G 0.375 57 95 0.4137 4.4611001605134881E-01
3L_18643274_SNP A T 0.3782 59 97 0.4099 4.4700437984527552E-01
3L_18643284_SNP C T 0.4231 66 90 0.5184 5.5047766550356392E-01
3L_18643315_SNP T C 0.4371 66 85 0.7003 6.8924482301544365E-01
3L_18643352_SNP T A 0.109 17 139 0.05624 5.1513610049576747E-02
3L_18643385_SNP C A 0.4902 75 78 0.8828 8.7933709398526128E-01
3L_18643401_SNP A C 0.4483 65 80 0.08686 7.8676143067234056E-02
3L_18643410_SNP T G 0.3775 57 94 0.3321 3.1877114769095771E-01
3L_18643420_SNP T C 0.3867 58 92 0.3562 3.4176687662145400E-01
3L_18643421_SNP A T 0.3032 47 108 0.7863 7.8013814765016687E-01
3L_18643425_SNP G A 0.3867 58 92 0.2286 2.1342164367175898E-01
3L_18643437_SNP C T 0.2297 34 114 0.2486 2.3362596852254780E-01
3L_18643448_SNP C G 0.08861 14 144 0.09519 8.7110994492862859E-02
3L_18643456_SNP A G 0.05 8 152 0.3601 3.5202770890815216E-01
3L_18643523_DEL G GCAG 0.07051 11 145 0.9835 9.8305182159282778E-01
3L_18643531_DEL A AAGA 0.2128 30 111 0.6069 5.8887339213180234E-01
3L_18643600_SNP A C 0.2323 36 119 0.4081 3.9588775161933976E-01
3L_18643745_SNP T A 0.2194 34 121 0.6651 6.5695463580416913E-01
3L_18643799_SNP A C 0.2157 33 120 0.3243 3.1105956725541706E-01
3L_18643803_SNP T C 0.06369 10 147 0.3013 2.9014009930787132E-01
3L_18643871_SNP A G 0.08805 14 145 0.8028 7.9873370064654159E-01
3L_18643873_SNP T G 0.1203 19 139 0.118 1.1426694825120276E-01
3L_18643886_SNP C G 0.09375 15 145 0.9754 9.7489719298364652E-01
3L_18643976_SNP G A 0.2025 32 126 0.1584 1.4771599979689209E-01
3L_18644008_SNP A G 0.05031 8 151 0.6162 6.3303983244484319E-01
3L_18644040_INS GT G 0.2534 37 109 0.2311 2.1221828048578284E-01
3L_18644162_SNP C T 0.08917 14 143 0.3775 3.6694595753656800E-01
3L_18644183_SNP G C 0.2484 38 115 0.33 3.1608815559378667E-01
3L_18644201_SNP T C 0.26 39 111 0.2613 2.5455990549763363E-01
3L_18644203_SNP C T 0.2733 41 109 0.1764 1.5990798011016261E-01
3L_18644204_SNP T C 0.2733 41 109 0.1701 1.5607104335047894E-01
3L_18644219_SNP C G 0.1933 29 121 0.3883 3.8019569139528298E-01
3L_18644244_SNP G A 0.1667 25 125 0.2042 1.8798050504559105E-01
3L_18644427_SNP G A 0.05625 9 151 0.6969 6.9306754829007799E-01
3L_18644578_SNP A G 0.1806 28 127 0.1846 1.7083184368624826E-01
3L_18644633_SNP C A 0.2387 37 118 0.1662 1.5662086186593549E-01
3L_18644679_INS TT T 0.1367 19 120 0.5061 5.2429340923398082E-01
3L_18644692_SNP T G 0.2581 40 115 0.8623 8.6474186895125826E-01
3L_18644720_SNP C T 0.3831 59 95 0.9772 9.7699928127708646E-01
3L_18644923_SNP C A 0.4935 76 78 0.9841 9.8373606468942187E-01
3L_18644930_SNP A G 0.1646 26 132 0.8735 8.7059837619824632E-01
3L_18645005_SNP A G 0.1509 24 135 0.8175 8.1400064801300565E-01
3L_18645065_SNP T C 0.4533 68 82 0.7086 7.0071043640125086E-01
3L_18645170_SNP T A 0.09554 15 142 0.8073 8.0874981403646951E-01
3L_18645392_SNP A T 0.1474 23 133 0.2255 2.1179926393298620E-01
3L_18645397_SNP A G 0.1456 23 135 0.2973 2.8611704696697859E-01
3L_18645419_SNP G T 0.283 45 114 0.1549 1.7281190448977890E-01
3L_18645429_SNP C A 0.4522 71 86 0.6007 5.9164476654706166E-01
3L_18645487_SNP A G 0.2038 32 125 0.4531 4.4310388375051057E-01
3L_18645495_SNP G T 0.3377 52 102 0.632 6.2365402249742641E-01
3L_18645530_SNP A G 0.3856 59 94 0.5234 5.1251169675332831E-01
3L_18645541_SNP T G 0.3725 57 96 0.2512 2.3829483249733974E-01
3L_18645607_SNP T A 0.4416 68 86 0.3774 3.6389888228086265E-01
3L_18645680_SNP C A 0.3529 54 99 0.3353 3.2215034090418493E-01
3L_18645714_SNP T C 0.121 19 138 0.7926 7.8889677030248040E-01
3L_18645764_SNP C T 0.1006 16 143 0.03382 3.0391780816229508E-02
3L_18645850_SNP G A 0.4014 59 88 0.8133 8.0387266078425446E-01
3L_18645851_SNP G A 0.4 58 87 0.7051 6.9214562070740693E-01
3L_18645898_SNP A G 0.3933 59 91 0.7422 7.3351195864354457E-01
3L_18645916_SNP T A 0.4384 64 82 0.3182 2.9201258976619204E-01
3L_18645923_SNP T G 0.1234 19 135 0.8073 8.0108709561197122E-01
3L_18645967_SNP A C 0.2806 39 100 0.3601 3.3166712943222554E-01
3L_18645973_SNP T A 0.2465 35 107 0.8941 8.8681903624704228E-01
3L_18645975_SNP T A 0.2569 37 107 0.9101 9.0452286494906720E-01
3L_18645980_SNP G A 0.3169 45 97 0.3766 3.5057128066075427E-01
3L_18645994_SNP G T 0.3478 48 90 0.0844 6.3592948634199634E-02
3L_18646002_SNP C A 0.2411 34 107 0.8141 8.0125255191347922E-01
3L_18646038_SNP A G 0.2899 40 98 0.5552 5.3257023143044280E-01
3L_18646063_SNP A G 0.3551 49 89 0.5798 5.5965909958852089E-01
3L_18646116_SNP G A 0.3082 45 101 0.3525 3.2900564455792847E-01
3L_18646122_SNP T C 0.3028 43 99 0.4186 3.9126769168584374E-01
3L_18646131_SNP T A 0.3077 44 99 0.4891 4.6646817203723256E-01
3L_18646176_SNP T G 0.302 45 104 0.4464 4.3383343363852944E-01
3L_18646231_SNP T C 0.4076 64 93 0.1984 1.9069650308739772E-01
3L_18646243_SNP T C 0.4354 64 83 0.4614 4.8027785272534740E-01
3L_18646253_SNP A C 0.4305 65 86 0.356 3.7440648246481179E-01
3L_18646338_SNP G C 0.4839 75 80 0.07045 7.1636150756214073E-02
3L_18646386_INS AA A 0.1548 24 131 0.593 5.8251403972178128E-01
3L_18646398_SNP A G 0.1875 30 130 0.111 1.0661260149327256E-01
3L_18646431_SNP T G 0.1859 29 127 0.1212 1.1401102332998270E-01
3L_18646599_SNP G A 0.05 8 152 0.05434 5.0341396885445491E-02
3L_18646664_SNP C A 0.2949 46 110 0.4263 4.1729849931492413E-01
3L_18646712_SNP T C 0.1019 16 141 0.3693 3.5773905090825364E-01
3L_18646716_SNP G C 0.3226 50 105 0.4729 4.6269095741584365E-01
3L_18646747_SNP T A 0.3356 50 99 0.4199 4.0614608588432777E-01
3L_18646758_SNP T A 0.05696 9 149 0.07858 7.1769819191087242E-02
3L_18646770_SNP T C 0.0566 9 150 0.07855 7.2602931384658467E-02
3L_18646824_SNP C A 0.1863 30 131 0.9009 8.9935044235117689E-01
3L_18646825_SNP C T 0.06289 10 149 0.2356 2.2618174600612817E-01
3L_18646979_SNP A G 0.09677 15 140 0.8757 8.7234232199861361E-01
3L_18647023_SNP C G 0.2895 44 108 0.517 4.9978864615879237E-01
3L_18647068_INS AAA A 0.1154 18 138 0.3665 3.5794421531974585E-01
3L_18647077_DEL A AA 0.0915 14 139 0.1843 1.7213499389650766E-01
3L_18647094_SNP T A 0.0719 11 142 0.6489 6.5878696192466402E-01
3L_18647099_SNP T C 0.1103 16 129 0.3408 3.1911588891407694E-01
3L_18647317_SNP A G 0.08805 14 145 0.4661 4.5562807720414777E-01
3L_18647355_SNP G C 0.06494 10 144 0.3974 3.8473186311110219E-01
3L_18647369_SNP A C 0.1875 30 130 0.9076 9.0614949337226858E-01
3L_18647376_SNP G C 0.0559 9 152 0.5535 5.4594877492918448E-01
3L_18647431_SNP A T 0.331 48 97 0.8184 8.1366385327577007E-01
3L_18647511_SNP A G 0.07792 12 142 0.3066 2.9430062741614293E-01
3L_18647538_SNP A G 0.1783 28 129 0.8303 8.2765989701908815E-01
3L_18647562_SNP A C 0.2876 44 109 0.3121 2.9869744652376551E-01
3L_18647568_SNP T C 0.2667 40 110 0.3351 3.1781726424104884E-01
3L_18647618_SNP C T 0.3758 56 93 0.8824 8.7998423123271419E-01
3L_18647663_SNP A G 0.1731 27 129 0.6554 6.4712478943481444E-01
3L_18647665_SNP G A 0.2632 40 112 0.2188 2.0310845677630629E-01
3L_18647680_SNP C T 0.2484 38 115 0.2721 2.5938205644963830E-01
3L_18647690_SNP C A 0.3462 54 102 0.659 6.5178800724931496E-01
3L_18647693_SNP T G 0.1667 26 130 0.5681 5.9538923319922132E-01
3L_18647700_INS A AA 0.1419 21 127 0.3212 3.0456483985902427E-01
3L_18647712_SNP A T 0.2516 40 119 0.1647 1.5787407037998236E-01
3L_18647718_SNP T A 0.1923 30 126 0.6862 6.7742585334355998E-01
3L_18647732_SNP A C 0.2839 44 111 0.1268 1.1945303670767460E-01
3L_18647733_SNP T C 0.2483 37 112 0.1286 1.1298657130818679E-01
3L_18647771_SNP A G 0.08642 14 148 0.1425 1.3780462944592331E-01
3L_18647779_SNP A G 0.2342 37 121 0.5256 5.1981376209916763E-01
3L_18647963_SNP T G 0.08805 14 145 0.9795 9.7909101669248255E-01
3L_18647974_DEL G GG 0.1633 24 123 0.561 5.6905748694261038E-01
3L_18648042_SNP A T 0.09554 15 142 0.3985 3.8643375020672732E-01
3L_18648115_SNP T A 0.2403 37 117 0.2208 2.1241102796053746E-01
3L_18648148_SNP C A 0.2308 36 120 0.1412 1.3207314266770975E-01
3L_18648253_SNP T C 0.1569 24 129 0.7531 7.4566130276141185E-01
3L_18648267_INS TT T 0.2042 29 113 0.4633 4.4163909215565300E-01
3L_18648278_DEL A AT 0.2038 32 125 0.2333 2.2081893235734051E-01
3L_18648339_SNP T G 0.1987 31 125 0.2706 2.5822081226209881E-01
3L_18648393_SNP A G 0.4803 73 79 0.2702 2.6516638022294914E-01
3L_18648394_SNP T C 0.242 38 119 0.8853 8.8293405826798788E-01
3L_18648403_SNP A G 0.487 75 79 0.4483 4.3577308109153701E-01
3L_18648404_SNP A G 0.2372 37 119 0.9266 9.2511789149789403E-01
3L_18648407_INS AATCCTCAT A 0.1961 30 123 0.928 9.3083844896174661E-01
3L_18648409_INS TCTTCATTT T 0.2215 33 116 0.5347 5.2589721349825191E-01
3L_18648414_SNP A C 0.4737 72 80 0.4482 4.3991696437478045E-01
3L_18648415_SNP C T 0.4808 75 81 0.421 4.1005940349396197E-01
3L_18648458_SNP G T 0.4967 76 77 0.2441 2.7364396964774940E-01
3L_18648565_SNP T G 0.0875 14 146 0.4261 4.1684974719145296E-01
3L_18648790_SNP A C 0.1948 30 124 0.07141 6.2779897093428128E-02
3L_18648838_SNP T G 0.1519 24 134 0.8248 8.2124060794527076E-01
3L_18648844_SNP G A 0.1509 24 135 0.8511 8.4836197911040390E-01
3L_18648866_SNP C A 0.1346 21 135 0.7614 7.5545170379624904E-01
3L_18648869_SNP G A 0.141 22 134 0.8263 8.2195072154496107E-01
3L_18648895_SNP G T 0.1355 21 134 0.8256 8.2140923103280972E-01
3L_18648897_SNP G A 0.1346 21 135 0.8545 8.5081872114682133E-01
3L_18648903_SNP A G 0.0625 10 150 0.169 1.6170125784892231E-01
3L_18648907_SNP T C 0.1923 30 126 0.4529 4.4296233177962008E-01
3L_18648923_SNP G T 0.1753 27 127 0.5519 5.4320868466180294E-01
3L_18648936_SNP C G 0.1863 30 131 0.8275 8.2481826042138318E-01
3L_18648958_SNP C T 0.242 38 119 0.1161 1.0829032516949111E-01
3L_18648966_SNP G T 0.4026 62 92 0.09514 9.2195042427535401E-02
3L_18649025_SNP T C 0.08333 13 143 0.4808 4.7194801145261922E-01
3L_18649077_SNP C A 0.1615 26 135 0.9639 9.6340821091275652E-01
3L_18649107_SNP T G 0.2727 42 112 0.2555 2.4625002650234618E-01
3L_18649129_SNP C T 0.3567 56 101 0.8543 8.5106742661440882E-01
3L_18649135_SNP A T 0.3654 57 99 0.9133 9.1105397746568106E-01
3L_18649213_SNP C T 0.2922 45 109 0.03757 3.2058776113676725E-02
3L_18649228_SNP A G 0.1266 20 138 0.5614 5.5245368077512769E-01
3L_18649325_SNP G A 0.205 33 128 0.4235 4.1707283885009527E-01
3L_18649337_DEL A AGCACACTCATTATTTTGAGTTTTTGCTCGTAA 0.2808 41 105 0.9015 8.9623600093977274E-01
3L_18649382_SNP C T 0.2065 32 123 0.367 3.5211716967740148E-01
3L_18649473_SNP C T 0.3733 56 94 0.2332 2.1862646397713803E-01
3L_18649568_SNP C A 0.2829 43 109 0.8228 8.1678140229331642E-01
3L_18649707_SNP A C 0.109 17 139 0.5817 5.7548779546518114E-01
3L_18649735_INS GTGCCGAGTCGAGTCAACAAAGCGG G 0.4685 67 76 0.8156 8.1833360423067225E-01
3L_18649738_SNP T A 0.05556 9 153 0.8514 8.5027518214993947E-01
3L_18649763_SNP A C 0.1592 25 132 0.748 7.4188995800222757E-01
3L_18649782_SNP A C 0.4276 65 87 0.6622 6.5170341759409534E-01
3L_18649822_SNP T C 0.05521 9 154 0.4844 4.7867775546255742E-01
3L_18650221_SNP G A 0.2038 32 125 0.4674 4.5640328725807944E-01
3L_18650229_SNP C T 0.2812 45 115 0.7028 6.9816894317194234E-01
3L_18650363_SNP A G 0.1355 21 134 0.9354 9.3360398600134342E-01
3L_18650373_SNP T G 0.3484 54 101 0.1575 1.4670887090040974E-01
3L_18650439_SNP A C 0.08333 13 143 0.5413 5.3266487798548612E-01
3L_18650442_SNP A G 0.3311 50 101 0.09024 8.0065374651819746E-02
3L_18650501_SNP C T 0.1169 18 136 0.3356 3.2144991429791425E-01
3L_18650555_SNP A G 0.1854 28 123 0.241 2.2657756286276298E-01
3L_18650562_SNP A T 0.1218 19 137 0.4579 4.4692078840342975E-01
3L_18650626_SNP G T 0.06211 10 151 0.8238 8.2083147925415156E-01
3L_18650639_SNP C T 0.4013 61 91 0.5918 5.8761551311378257E-01
3L_18650675_SNP T G 0.1333 20 130 0.5924 5.8111653869032664E-01
3L_18650952_SNP A T 0.1071 15 125 0.9273 9.2355858464547524E-01
3L_18650960_SNP C T 0.1429 21 126 0.7864 7.7908803684420280E-01
3L_18651032_SNP T C 0.4014 59 88 0.8507 8.4410444987209909E-01
3L_18651033_SNP A G 0.4286 66 88 0.5642 5.5425305084632370E-01
3L_18651140_SNP T C 0.08696 14 147 0.8323 8.3024008000502358E-01
3L_18651183_DEL G GCCATAAA 0.05625 9 151 0.3414 3.3096249210255801E-01
3L_18651260_SNP G A 0.2372 37 119 0.725 7.1866940020558290E-01
3L_18651426_SNP C T 0.09494 15 143 0.2334 2.2263872193022582E-01
3L_18651464_SNP C G 0.09259 15 147 0.2605 2.5502034688869812E-01
3L_18651474_SNP A G 0.09259 15 147 0.2605 2.5502034688869812E-01
3L_18651480_SNP C A 0.0875 14 146 0.3897 3.8354955204290397E-01
3L_18651484_SNP T C 0.0875 14 146 0.3925 3.8666829230066579E-01
3L_18651532_SNP C T 0.09434 15 144 0.2715 2.6176289203182435E-01
3L_18651607_SNP A C 0.1562 25 135 0.4999 4.9240978784707068E-01
3L_18651608_SNP T C 0.4834 73 78 0.7163 7.0553937479484685E-01
3L_18651653_SNP T G 0.1899 30 128 0.6946 6.9397431119754827E-01
3L_18651688_SNP G T 0.3185 50 107 0.6498 6.4688620637173344E-01
3L_18652035_SNP A G 0.121 19 138 0.1851 1.7557489174672836E-01
3L_18652158_SNP T A 0.4437 67 84 0.5071 4.8814471785818914E-01
3L_18652209_SNP A G 0.4452 65 81 0.05465 4.2135401570480215E-02
3L_18652219_SNP T A 0.2857 44 110 0.2067 1.9457625587732752E-01
3L_18652220_SNP C A 0.3836 56 90 0.2104 1.8726333377358462E-01
3L_18652303_INS ATAAGAACTACTGA A 0.4361 58 75 0.5864 5.5162352555243621E-01
3L_18652319_SNP T A 0.4685 67 76 0.09874 8.2854393298600407E-02
3L_18652370_SNP G A 0.1582 25 133 0.514 5.0715594790514573E-01
3L_18652417_SNP T C 0.2467 37 113 0.6323 6.1880486817945424E-01
3L_18652426_DEL C CTTAAAGTC 0.125 20 140 0.9688 9.6829104555686052E-01
3L_18652559_SNP A G 0.07595 12 146 0.2579 2.4698776302543146E-01
3L_18652610_SNP G A 0.4371 66 85 0.8203 8.1912074888894926E-01
3L_18652776_SNP G C 0.09317 15 146 0.7023 6.9752275463882241E-01
3L_18653057_SNP T C 0.1258 20 139 0.8341 8.3074063793310482E-01
3L_18653253_SNP C A 0.1026 16 140 0.3181 3.0711334665337320E-01
3L_18653278_DEL G GTCTTG 0.1329 21 137 0.1689 1.5947519997961612E-01
3L_18653297_DEL A ATGCTTGA 0.1218 19 137 0.2174 2.0560259536526360E-01
3L_18653414_SNP A T 0.4747 75 83 0.7057 7.0071958968911685E-01
3L_18653418_SNP T C 0.396 59 90 0.6565 6.4652675042034802E-01
3L_18653468_SNP C T 0.05556 9 153 0.6313 6.2614514856456605E-01
3L_18653474_SNP C T 0.05556 9 153 0.6313 6.2614514856456605E-01
3L_18653502_SNP C T 0.363 53 93 0.4876 4.6640362068856722E-01
3L_18653527_DEL GGCG G 0.06289 10 149 0.7673 7.6513611100526613E-01
3L_18653811_SNP T C 0.1948 30 124 0.5415 5.3793554104876373E-01
3L_18653817_SNP T C 0.2152 34 124 0.4648 4.5642350399480214E-01
3L_18653839_SNP G T 0.461 65 76 0.674 6.6181033162235281E-01
3L_18653840_SNP A G 0.2157 33 120 0.3301 3.1446167148966098E-01
3L_18653846_SNP A G 0.1484 23 132 0.8549 8.5299044730861862E-01
3L_18653856_SNP G C 0.3481 55 103 0.3786 3.7017727741810791E-01
3L_18653906_SNP C T 0.4902 75 78 0.5948 5.8167758924302748E-01
3L_18653945_SNP G C 0.1049 17 145 0.5308 5.2502136658765763E-01
3L_18654031_SNP T G 0.1056 17 144 0.7465 7.4313201265493700E-01
3L_18654079_SNP A T 0.2293 36 121 0.2874 2.7504499823981010E-01
3L_18654105_SNP T A 0.4933 74 76 0.3195 2.9847792183096089E-01
3L_18654124_SNP C T 0.1923 30 126 0.7534 7.4824926234901834E-01
3L_18654129_SNP A C 0.1975 31 126 0.9621 9.6156909068152896E-01
3L_18654227_SNP G C 0.1645 25 127 0.8783 8.7452849137692923E-01
3L_18654299_SNP G C 0.1474 23 133 0.4935 4.8182076272341623E-01
3L_18654314_INS CCC C 0.0641 10 146 0.579 5.7101973090086533E-01
3L_18654564_SNP T C 0.4487 70 86 0.5517 5.4457870981847967E-01
3L_18654587_SNP T C 0.06962 11 147 0.7182 7.1203029441666321E-01
3L_18654639_SNP G A 0.4422 65 82 0.5628 5.4838767141620792E-01
3L_18654660_INS AACAGCA A 0.2129 33 122 0.9848 9.8435155092484017E-01
3L_18654677_SNP T C 0.1961 30 123 0.8773 8.7293859567666976E-01
3L_18654682_SNP A C 0.4934 75 77 0.2253 2.1957985093227095E-01
3L_18654722_SNP A G 0.1006 16 143 0.206 1.9887175027666737E-01
3L_18654921_SNP T G 0.08125 13 147 0.9528 9.5180538327253106E-01
3L_18654966_SNP T G 0.1125 18 142 0.3986 3.9378136753200998E-01
3L_18654970_SNP A G 0.4533 68 82 0.8257 8.1982864690080026E-01
3L_18655102_SNP G A 0.2774 43 112 0.3712 3.5787672908166901E-01
3L_18655172_SNP C T 0.1375 22 138 0.7583 7.5515635067324038E-01
3L_18655191_SNP G C 0.07643 12 145 0.09865 9.1249522932202898E-02
3L_18655198_SNP A G 0.1572 25 134 0.6677 6.6510599848832230E-01
3L_18655225_SNP T A 0.07097 11 144 0.07474 6.6748868385044124E-02
3L_18655253_SNP A C 0.1133 17 133 0.889 8.9132161481072425E-01
3L_18655259_SNP A T 0.05031 8 151 0.02786 2.5103960718642532E-02
3L_18655273_SNP A G 0.07097 11 144 0.07157 6.3966255225632110E-02
3L_18655283_SNP C T 0.1346 21 135 0.2009 1.9039494918847988E-01
3L_18655287_SNP G A 0.141 22 134 0.1761 1.6581946556563865E-01
3L_18655334_SNP A C 0.245 37 114 0.09267 8.1402536201379189E-02
3L_18655375_SNP C T 0.4631 69 80 0.1142 1.0372697957829224E-01
3L_18655385_SNP T G 0.305 43 98 0.114 1.0538783701354204E-01
3L_18655395_SNP A G 0.08667 13 137 0.1271 1.1258002490175756E-01
3L_18655414_SNP T A 0.1259 18 125 0.2489 2.3587950492169629E-01
3L_18655464_SNP G A 0.3197 47 100 0.4298 4.0967177864119875E-01
3L_18655480_SNP A G 0.4966 73 74 0.284 2.6247277911249434E-01
3L_18655513_SNP A C 0.2848 43 108 0.2756 2.6842249326266643E-01
3L_18655514_SNP A C 0.2829 43 109 0.3206 3.1351983286130547E-01
3L_18655560_SNP A C 0.2739 43 114 0.2052 1.9398329640262757E-01
3L_18655561_SNP T G 0.08642 14 148 0.6663 6.6267907754388178E-01
3L_18655616_SNP T C 0.1195 19 140 0.6097 6.0248089541419092E-01
3L_18655637_SNP A T 0.2774 43 112 0.9272 9.2521660905322789E-01
3L_18655666_SNP T C 0.1126 17 134 0.3351 3.1688214503463064E-01
3L_18655677_SNP T C 0.1961 30 123 0.7565 7.5406212247103466E-01
3L_18655690_SNP G C 0.1634 25 128 0.2842 2.6866107694790176E-01
3L_18656030_SNP C T 0.3493 51 95 0.7448 7.6013028900264823E-01
3L_18656288_SNP G A 0.4452 69 86 0.1688 1.5658501549221837E-01
3L_18656437_SNP C T 0.1582 25 133 0.6484 6.4320664013951467E-01
3L_18656473_SNP C T 0.2581 40 115 0.6175 6.0970918178659905E-01
3L_18656475_SNP A G 0.172 27 130 0.8756 8.7332959594920123E-01
3L_18656494_SNP G T 0.3117 48 106 0.3756 3.6209159431779547E-01
3L_18656522_DEL G AA 0.1429 21 126 0.2859 3.0787960476436860E-01
3L_18656633_SNP A G 0.4671 71 81 0.689 6.8280824072767632E-01
3L_18656736_SNP T C 0.4323 67 88 0.4514 4.3924989711880591E-01
3L_18656740_INS AT A 0.4067 61 89 0.3512 3.3523553967533215E-01
3L_18656746_SNP T G 0.075 12 148 0.8082 8.0609841441627639E-01
3L_18656770_SNP T C 0.4248 65 88 0.2878 2.7422746954127897E-01
3L_18656771_SNP T C 0.4248 65 88 0.3425 3.3421827647399760E-01
3L_18656857_SNP T G 0.07273 12 153 0.9826 9.8245659729827883E-01
3L_18656927_SNP G A 0.07362 12 151 0.9264 9.2577100191613049E-01
3L_18656932_SNP C G 0.07362 12 151 0.9264 9.2577100191613049E-01
3L_18656946_SNP C T 0.0559 9 152 0.826 8.2663167798828641E-01
3L_18657068_SNP G A 0.06832 11 150 0.9149 9.1378986247728189E-01
3L_18657100_SNP G C 0.4516 70 85 0.9412 9.3934028743794695E-01
3L_18657109_SNP T C 0.06211 10 151 0.8418 8.3955153114270131E-01
3L_18657157_SNP G T 0.4487 70 86 0.7859 7.8188554787977183E-01
3L_18657168_SNP A T 0.2767 44 115 0.806 8.0230263716876282E-01
3L_18657169_SNP C T 0.2293 36 121 0.5639 5.5861105004226852E-01
3L_18657170_SNP T G 0.4238 64 87 0.8195 8.1404423269149628E-01
3L_18657171_SNP G C 0.1418 20 121 0.7149 7.2522042292928712E-01
3L_18657172_SNP T C 0.1597 23 121 0.594 6.0918618732194552E-01
3L_18657185_SNP T A 0.2595 41 117 0.6423 6.3514966824365360E-01
3L_18657203_INS AA A 0.3867 58 92 0.7852 7.7798207592773583E-01
3L_18657230_SNP T G 0.3442 53 101 0.8322 8.2921979373408150E-01
3L_18657236_SNP C G 0.1392 22 136 0.7346 7.2982362298317294E-01
3L_18657277_SNP A G 0.2194 34 121 0.7819 7.7719549111135666E-01
3L_18657368_SNP C T 0.2675 42 115 0.9168 9.1477948244228413E-01
3L_18657382_SNP A G 0.08589 14 149 0.7979 7.9625118125780980E-01
3L_18657409_SNP T C 0.08589 14 149 0.7979 7.9625118125780980E-01
3L_18657497_SNP A C 0.2273 35 119 0.6371 6.2895135250701983E-01
3L_18657499_SNP A G 0.3377 51 100 0.4277 4.1284705110836972E-01
3L_18657536_SNP A G 0.3548 55 100 0.7216 7.1551688090054266E-01
3L_18657549_SNP G C 0.3548 55 100 0.7084 7.0022083449267836E-01
3L_18657627_SNP A G 0.05031 8 151 0.9509 9.4972386342736959E-01
3L_18657682_SNP T A 0.223 33 115 0.2657 2.4838065421697408E-01
3L_18657736_SNP T G 0.375 54 90 0.8343 8.2922621153255216E-01
3L_18657871_SNP A G 0.0625 10 150 0.8135 8.1001322345854210E-01
3L_18658169_SNP T G 0.4902 75 78 0.1277 1.1610921233042248E-01
3L_18658223_SNP T A 0.2308 36 120 0.8272 8.2282532605363290E-01
3L_18658269_SNP A G 0.1529 24 133 0.0812 7.3621351123527079E-02
3L_18658348_SNP G A 0.2792 43 111 0.342 3.2743217255749157E-01
3L_18658355_SNP G T 0.1871 29 126 0.4658 4.5411703834264128E-01
3L_18658426_SNP G T 0.1304 21 140 0.3545 3.4710498535266809E-01
3L_18658439_DEL A AT 0.125 20 140 0.3017 2.9260474542429060E-01
3L_18658445_SNP C T 0.1313 21 139 0.323 3.1343094123354853E-01
3L_18658490_SNP G A 0.1304 21 140 0.3211 3.1323866448474846E-01
3L_18658495_SNP A G 0.1313 21 139 0.3373 3.2970295210161571E-01
3L_18658496_SNP A G 0.1313 21 139 0.3373 3.2970295210161571E-01
3L_18658675_SNP G C 0.2152 34 124 0.4845 4.7547944654519936E-01
3L_18658802_SNP A C 0.09434 15 144 0.5898 5.8241476594364028E-01
3L_18659086_SNP G A 0.1859 29 127 0.3138 3.0024699396624044E-01
3L_18659258_SNP A G 0.4013 61 91 0.7787 7.7026691607841080E-01
3L_18659441_SNP T A 0.05625 9 151 0.6366 6.3067490740460563E-01
3L_18659582_SNP G A 0.1402 23 141 0.3644 3.5938704890942963E-01
3L_18659665_SNP T A 0.4904 77 80 0.9465 9.4569618104683739E-01
3L_18659821_SNP T G 0.4359 68 88 0.6797 6.7265026699731756E-01
3L_18659852_SNP C G 0.4685 67 76 0.5283 5.0215767061664351E-01
3L_18659916_SNP G A 0.3871 60 95 0.9885 9.8839159230879903E-01
3L_18660294_DEL T TGATTTTGCGCCAGTTAGTTT 0.3856 59 94 0.3892 4.0725621351616859E-01
3L_18660342_SNP G T 0.4114 65 93 0.7065 7.0092844514152897E-01
3L_18660387_SNP T C 0.09375 15 145 0.9164 9.1501108952618282E-01
3L_18660391_SNP C G 0.4076 64 93 0.5947 5.8511782071116825E-01
3L_18660438_SNP A G 0.09375 15 145 0.2055 1.9620753435042482E-01
3L_18660459_SNP C G 0.09615 15 141 0.3399 3.2967705183157126E-01
3L_18660474_SNP T C 0.4416 68 86 0.5792 5.6770740673184861E-01
3L_18660527_SNP C T 0.2848 43 108 0.6511 6.3884979490910188E-01
3L_18660534_SNP A C 0.2848 43 108 0.6913 6.8104853857092862E-01
3L_18660543_SNP A C 0.2933 44 106 0.6941 6.8404189987884234E-01
3L_18660555_SNP T C 0.2867 43 107 0.64 6.2635100953313527E-01
3L_18660663_SNP C A 0.1076 17 141 0.8265 8.2327438137616404E-01
3L_18660665_SNP C A 0.1006 16 143 0.8529 8.5054892981904973E-01
3L_18660670_SNP C T 0.1062 17 143 0.8137 8.1131500332602813E-01
3L_18660735_SNP A T 0.1218 19 137 0.1852 1.7525502685010097E-01
3L_18660929_SNP C T 0.3608 57 101 0.5137 5.0660212425858042E-01
3L_18660932_SNP A C 0.3631 57 100 0.3928 3.8143593897639316E-01
3L_18661024_SNP C T 0.08228 13 145 0.7063 7.0041665094570460E-01
3L_18661158_SNP G T 0.4305 65 86 0.9147 9.1270626173437863E-01
3L_18661182_SNP C A 0.3889 56 88 0.5444 5.6652158769335581E-01
3L_18661195_SNP A T 0.4323 67 88 0.9626 9.6177498735127009E-01
3L_18661200_SNP G T 0.3725 57 96 0.4553 4.4052378194991348E-01
3L_18661201_SNP T C 0.46 69 81 0.5341 5.2851862399523497E-01
3L_18661212_SNP C A 0.1429 23 138 0.3596 3.5211866940989278E-01
3L_18661221_SNP C A 0.4314 66 87 0.8995 8.9729579109935076E-01
3L_18661599_SNP T A 0.3725 57 96 0.4755 4.6071778800115748E-01
3L_18661636_SNP T A 0.3654 57 99 0.1927 1.7850668963483651E-01
3L_18661772_SNP T A 0.06832 11 150 0.4303 4.2250869236368072E-01
3L_18661833_SNP G A 0.07547 12 147 0.4043 3.9580918697319445E-01
3L_18662275_SNP T C 0.4671 71 81 0.7862 7.7905420181305507E-01
3L_18662988_INS GCTG G 0.06294 9 134 0.655 6.4651990728446229E-01
3L_18663118_SNP T C 0.3782 59 97 0.8263 8.2274498483333658E-01
3L_18663147_SNP A G 0.06875 11 149 0.7244 7.1981145783498512E-01
3L_18663271_SNP C T 0.06918 11 148 0.6792 6.7332101936840427E-01
3L_18663380_SNP A G 0.05556 9 153 0.3458 3.4721720330910011E-01
3L_18663499_SNP C T 0.2244 35 121 0.5624 5.5387187423703121E-01
3L_18663595_SNP C T 0.09375 15 145 0.8547 8.5291462791094919E-01
3L_18663748_SNP G A 0.4765 71 78 0.9726 9.7160211051994294E-01
3L_18663763_SNP G A 0.09554 15 142 0.976 9.7559905796034840E-01
3L_18663789_SNP A G 0.4771 73 80 0.8573 8.5311116641054430E-01
3L_18663814_SNP C T 0.4868 74 78 0.9772 9.7659945610066101E-01
3L_18663848_SNP G T 0.4834 73 78 0.8831 8.8004922679520736E-01
3L_18663898_SNP G C 0.09938 16 145 0.6596 6.5497408413387648E-01
3L_18663961_SNP A G 0.4771 73 80 0.8739 8.7035917667245732E-01
3L_18663997_SNP T C 0.1282 20 136 0.181 1.6966278181904981E-01
3L_18664557_SNP A C 0.1299 20 134 0.5813 5.7268329819778763E-01
3L_18664933_SNP G A 0.1465 23 134 0.3162 3.0490026738139375E-01
3L_18665085_SNP G A 0.4805 74 80 0.493 4.8392227241369923E-01
3L_18665098_SNP G A 0.4803 73 79 0.382 3.6710328947915216E-01
3L_18665117_SNP T C 0.4702 71 80 0.6632 6.5621041674518921E-01
3L_18665118_SNP A G 0.4737 72 80 0.5018 4.9046315349289182E-01
3L_18665122_SNP A T 0.4737 72 80 0.5241 5.1261061125186957E-01
3L_18665131_SNP C A 0.4797 71 77 0.6415 6.2969222042324180E-01
3L_18665216_SNP C G 0.4679 73 83 0.3897 3.7766279520564150E-01
3L_18665414_SNP T A 0.0875 14 146 0.7746 7.7119302524235633E-01
3L_18665428_INS ATAATTA A 0.4397 62 79 0.6511 6.6327952424249537E-01
3L_18665451_SNP C A 0.4868 74 78 0.5029 4.9166353819672381E-01
3L_18665465_SNP A T 0.4899 73 76 0.4822 4.6680911170768402E-01
3L_18665622_SNP T C 0.2566 39 113 0.5525 5.4953713732242759E-01
3L_18665957_SNP A G 0.4828 70 75 0.5454 5.2679354875435613E-01
3L_18666023_SNP G A 0.4771 73 80 0.4165 4.0715557142768388E-01
3L_18666051_SNP T A 0.413 57 81 0.4058 3.8333357258426648E-01
3L_18666297_SNP C A 0.4342 66 86 0.8852 8.8117388507581063E-01
3L_18666313_SNP C T 0.2152 34 124 0.8421 8.3941221198304672E-01
3L_18666345_SNP T C 0.08025 13 149 0.9839 9.8373662128575912E-01
3L_18666366_SNP T A 0.2089 33 125 0.8342 8.3222883674140791E-01
3L_18666509_SNP T C 0.2857 46 115 0.8201 8.1764892266133105E-01
3L_18666613_SNP A C 0.271 42 113 0.9633 9.6231077441908486E-01
3L_18666738_SNP G A 0.2051 32 124 0.3423 3.3299550909397313E-01
3L_18666758_SNP G A 0.1076 17 141 0.1587 1.4973515449828223E-01
3L_18666780_SNP A G 0.3333 51 102 0.6931 6.8383021425469837E-01
3L_18666804_SNP C G 0.3205 50 106 0.4821 4.6996638000442204E-01
3L_18666966_SNP C T 0.2323 36 119 0.2125 2.0087559551100231E-01
3L_18667071_SNP G A 0.2129 33 122 0.2562 2.4428109536687281E-01
3L_18667087_SNP G A 0.2166 34 123 0.1622 1.5254311626117101E-01
3L_18667089_SNP A T 0.2278 36 122 0.2222 2.1212025465454465E-01
3L_18667119_SNP T C 0.2264 36 123 0.2246 2.1588479189015242E-01
3L_18667124_SNP A G 0.2288 35 118 0.291 2.7792216376641099E-01
3L_18667239_SNP T C 0.2152 34 124 0.3606 3.5402975325021213E-01
3L_18667432_SNP G A 0.4094 61 88 0.7254 7.2669493728439338E-01
3L_18667564_SNP T C 0.2911 46 112 0.9811 9.8080760292097646E-01
3L_18667716_SNP C T 0.3158 48 104 0.6147 6.0602166210801189E-01
3L_18667728_SNP A G 0.1603 25 131 0.2851 2.7656311466116013E-01
3L_18667761_SNP A G 0.1656 26 131 0.2249 2.1702078776680322E-01
3L_18667770_SNP G T 0.465 73 84 0.2572 2.5455903751049980E-01
3L_18667902_SNP A G 0.3867 58 92 0.9796 9.7882819066182880E-01
3L_18668082_SNP A G 0.1258 20 139 0.5348 5.2447576987320566E-01
3L_18668083_SNP T G 0.1313 21 139 0.5421 5.3324587805791490E-01
3L_18668105_SNP T G 0.1883 29 125 0.1475 1.3618788105387225E-01
3L_18668138_DEL C CTTAGTC 0.2908 41 100 0.25 2.6319577280589956E-01
3L_18668178_SNP A T 0.0566 9 150 0.7366 7.3263468800875331E-01
3L_18668433_SNP T C 0.1139 18 140 0.5708 5.6255417800472352E-01
3L_18668509_SNP A G 0.3087 46 103 0.4557 4.4635522314536458E-01
3L_18668563_SNP T C 0.1739 28 133 0.9199 9.1844041850275271E-01
3L_18668588_SNP G A 0.3092 47 105 0.4826 4.6947392450657321E-01
3L_18668615_MNP AAA TGT 0.1447 23 136 0.8281 8.2485657315406968E-01
3L_18668619_SNP A C 0.1553 25 136 0.8358 8.3294840592871200E-01
3L_18668621_INS AAC A 0.1491 24 137 0.8919 8.9000717589696043E-01
3L_18668844_SNP T G 0.349 52 97 0.6889 6.8130720431989622E-01
3L_18668846_DEL A AA 0.09259 15 147 0.56 5.5740173189400688E-01
3L_18668849_SNP T G 0.3758 59 98 0.8923 8.9000106150862845E-01
3L_18668916_SNP A G 0.3724 54 91 0.7799 7.7482433159993513E-01
3L_18668949_SNP T A 0.4248 65 88 0.8343 8.3034334588894188E-01
3L_18668973_SNP T C 0.2013 31 123 0.4146 4.0213200671488425E-01
3L_18668975_SNP T A 0.1688 27 133 0.9889 9.8870633695421439E-01
3L_18668977_DEL T TT 0.1529 24 133 0.9988 9.9875447024066244E-01
3L_18669158_SNP T C 0.4267 64 86 0.5907 5.7836450367418935E-01
3L_18669233_SNP A G 0.1935 30 125 0.3072 2.9391968662715251E-01
3L_18669337_SNP T A 0.4702 71 80 0.5023 4.8939410511458492E-01
3L_18669389_SNP A T 0.08125 13 147 0.361 3.5268070599634382E-01
3L_18669460_SNP A C 0.3613 56 99 0.2987 2.9066281783605152E-01
3L_18669661_SNP C G 0.4522 71 86 0.8119 8.0828115716914484E-01
3L_18669973_SNP T C 0.2767 44 115 0.7599 7.5532366665023409E-01
3L_18669974_SNP G T 0.2581 40 115 0.7376 7.2965949347368264E-01
3L_18669988_SNP T C 0.2767 44 115 0.7369 7.3188908280924569E-01
3L_18670015_SNP C T 0.3526 55 101 0.4877 4.7751949243377545E-01
3L_18670213_SNP A C 0.0625 10 150 0.7469 7.4529627975171897E-01
3L_18670226_SNP G A 0.05625 9 151 0.5054 4.9644204356979349E-01
3L_18670361_SNP G A 0.05031 8 151 0.5441 5.3601228921991351E-01
3L_18670418_SNP G C 0.3032 47 108 0.9809 9.8034148037203683E-01
3L_18670523_SNP G A 0.4 62 93 0.7902 7.8490901895720722E-01
3L_18670738_SNP A C 0.06289 10 149 0.936 9.3604769591294057E-01
3L_18670843_SNP G A 0.4276 65 87 0.8809 8.7676407309214066E-01
3L_18670891_SNP G T 0.4903 76 79 0.5705 5.5893063343701221E-01
3L_18670929_SNP A C 0.05625 9 151 0.446 4.3822528498104796E-01
3L_18670948_SNP T A 0.1274 20 137 0.8002 7.9690020941645168E-01
3L_18670969_SNP C T 0.3595 55 98 0.6451 6.3682076862789205E-01
3L_18671023_SNP A G 0.1329 21 137 0.1999 1.9239611277017510E-01
3L_18671041_DEL C CATTAATACTAAGCCAGTTGGTCGGCTTTGATTCCTTTCAGGC 0.09211 14 138 0.3352 3.2062213605236189E-01
3L_18671141_SNP G A 0.1176 18 135 0.8562 8.5137181711784560E-01
3L_18671149_SNP C T 0.05556 9 153 0.5328 5.3011158604545416E-01
3L_18671205_SNP G A 0.1056 17 144 0.3026 2.9347680847497037E-01
3L_18671218_SNP G T 0.1146 18 139 0.8104 8.0625717233671690E-01
3L_18671250_SNP T C 0.2484 38 115 0.9198 9.1779542985633655E-01
3L_18671261_SNP A C 0.07317 12 152 0.3548 3.4997409242373123E-01
3L_18671267_INS GTTAGAACCGAGCATCCGTGGG G 0.2132 29 107 0.6366 6.2697542697695641E-01
3L_18671289_SNP A G 0.3553 54 98 0.5156 5.0370782019695814E-01
3L_18671295_SNP T C 0.349 52 97 0.591 5.8350667835760661E-01
3L_18671310_SNP T C 0.1169 18 136 0.8795 8.7588879895954896E-01
3L_18671330_SNP C A 0.4467 67 83 0.5766 5.6566219127908990E-01
3L_18671347_SNP G A 0.443 66 83 0.6613 6.4956884107135915E-01
3L_18671474_SNP A G 0.2933 44 106 0.5787 5.7344162587539438E-01
3L_18671501_SNP T A 0.4156 64 90 0.9493 9.4805647994170850E-01
3L_18671532_INS T TT 0.3026 46 106 0.6817 6.7377145858887255E-01
3L_18671534_SNP A T 0.3026 46 106 0.7003 6.9333516142250340E-01
3L_18671600_SNP G C 0.3007 46 107 0.6665 6.5915788401198216E-01
3L_18671766_SNP C T 0.06875 11 149 0.3238 3.1852825899165094E-01
3L_18671777_SNP C A 0.1226 19 136 0.7682 7.6346857888561870E-01
3L_18671784_SNP A C 0.1218 19 137 0.7715 7.6753349049179653E-01
3L_18671881_SNP G A 0.0566 9 150 0.5165 5.0659378587947657E-01
3L_18671885_SNP C A 0.2357 37 120 0.4731 4.6419585773870198E-01
3L_18672007_SNP C T 0.0625 10 150 0.5194 5.1088765721392104E-01
3L_18672008_SNP A G 0.0625 10 150 0.5194 5.1088765721392104E-01
3L_18672031_SNP C T 0.05696 9 149 0.8114 8.0819174580769360E-01
3L_18672041_SNP G T 0.0625 10 150 0.4147 4.0656323620235912E-01
3L_18672103_SNP A G 0.2821 44 112 0.463 4.5293936695706616E-01
3L_18672116_SNP A G 0.2866 45 112 0.4312 4.2199838943399692E-01
3L_18672142_SNP A T 0.3725 57 96 0.1287 1.1891472375423440E-01
3L_18672198_SNP T C 0.351 53 98 0.4028 4.3828157592420591E-01
3L_18672241_SNP A G 0.2821 44 112 0.2893 2.7844186560943562E-01
3L_18672247_SNP C A 0.3529 54 99 0.08482 7.5863600796127584E-02
3L_18672275_SNP C G 0.06944 10 134 0.9029 9.0849043568389209E-01
3L_18672300_SNP A G 0.07453 12 149 0.102 9.8439276302447420E-02
3L_18672320_SNP G C 0.2353 36 117 0.4477 4.3461592419109363E-01
3L_18672356_SNP G T 0.1169 18 136 0.648 6.3750763471976923E-01
3L_18672358_SNP A C 0.125 19 133 0.7392 7.2980635371451519E-01
3L_18672361_SNP A C 0.1226 19 136 0.7082 6.9987142011871284E-01
3L_18672380_SNP C T 0.2143 33 121 0.1335 1.2080032758824133E-01
3L_18672418_SNP T C 0.4194 65 90 0.6127 6.0447435269110583E-01
3L_18672425_SNP T C 0.1176 18 135 0.7016 6.9202778092461559E-01
3L_18672455_SNP A T 0.07317 12 152 0.129 1.2507627780908337E-01
3L_18672481_SNP A C 0.18 27 123 0.5778 5.6275833008273923E-01
3L_18672484_SNP C T 0.1776 27 125 0.5803 5.6757271707404822E-01
3L_18672497_SNP A G 0.06875 11 149 0.121 1.1371731359934345E-01
3L_18672638_SNP C T 0.4967 76 77 0.5488 5.3906796271782398E-01
3L_18672694_SNP T C 0.1 16 144 0.1471 1.3821987090070764E-01
3L_18672736_SNP A T 0.05844 9 145 0.1323 1.2040730312604020E-01
3L_18672741_SNP T A 0.08228 13 145 0.2428 2.3245293839806569E-01
3L_18672844_SNP T C 0.4795 70 76 0.5413 5.2326060132936814E-01
3L_18672845_SNP A G 0.05369 8 141 0.2726 2.5530890735339218E-01
3L_18672847_SNP T A 0.05369 8 141 0.2726 2.5530890735339218E-01
3L_18672855_SNP C G 0.1875 27 117 0.8397 8.3221711496152939E-01
3L_18673289_SNP T C 0.1579 24 128 0.589 5.7728767224804267E-01
3L_18673967_SNP T A 0.05521 9 154 0.5967 5.9191399644490506E-01
3L_18673985_SNP A C 0.4765 71 78 0.6234 6.0873039344208446E-01
3L_18674087_SNP T G 0.2548 40 117 0.7865 7.8314894269531166E-01
3L_18674180_SNP C A 0.2611 41 116 0.475 4.6509553221392441E-01
3L_18674252_SNP C T 0.05625 9 151 0.1289 1.2249269095868631E-01
3L_18674291_SNP G A 0.05031 8 151 0.3821 3.7672250899561555E-01
3L_18674660_SNP T C 0.09554 15 142 0.6043 5.9487452490229531E-01
3L_18674892_SNP A T 0.1169 18 136 0.8013 7.9475251876713249E-01
3L_18674895_INS TT T 0.1169 18 136 0.7142 7.0495530607409540E-01
3L_18674903_SNP A G 0.1226 19 136 0.7714 7.6453912634165222E-01
3L_18674919_SNP T C 0.07317 12 152 0.3548 3.4997409242373123E-01
3L_18675061_SNP T C 0.4387 68 87 0.9072 9.0446010562928136E-01
3L_18675066_SNP A T 0.4437 67 84 0.9271 9.2403260363663697E-01
3L_18675080_SNP A T 0.4416 68 86 0.9872 9.8682494890121675E-01
3L_18675114_DEL C TTGTCATTT 0.4675 72 82 0.9559 9.5459572234233570E-01
3L_18675126_SNP T A 0.4808 75 81 0.8992 8.9653221897692892E-01
3L_18675190_SNP T G 0.07362 12 151 0.358 3.5177354084127355E-01
3L_18675218_SNP C A 0.487 75 79 0.9138 9.1113686664161908E-01
3L_18675291_SNP T A 0.487 75 79 0.9091 9.0658766168176685E-01
3L_18675315_SNP T C 0.08696 14 147 0.8859 8.8481508389493690E-01
3L_18675424_SNP A G 0.4935 76 78 0.5546 5.4360586575065906E-01
3L_18675516_SNP A C 0.4968 77 78 0.5316 5.2079120629192777E-01
3L_18675749_SNP T C 0.4156 64 90 0.7755 7.6912695400325759E-01
3L_18675910_SNP T G 0.1032 16 139 0.8085 8.2009268283192571E-01
3L_18676024_SNP A T 0.4106 62 89 0.3289 3.1248417708903464E-01
3L_18676091_SNP T C 0.05096 8 149 0.664 6.5568367654662940E-01
3L_18676191_SNP A G 0.4671 71 81 0.9117 9.1762082920217036E-01
3L_18676303_DEL C CAGGGCGTCGC 0.08553 13 139 0.3157 3.0326007921619313E-01
3L_18676309_SNP G T 0.3258 43 89 0.8926 8.9177227937968595E-01
3L_18676397_SNP G A 0.4342 66 86 0.9355 9.3330815612626128E-01
3L_18676409_SNP A G 0.4267 64 86 0.9635 9.6270151090607625E-01
3L_18676484_SNP T G 0.4267 64 86 0.9472 9.4585673293083961E-01
3L_18676496_SNP T C 0.1173 19 143 0.4144 4.0891761607532118E-01
3L_18676544_SNP G A 0.4172 63 88 0.8166 8.1072352580530882E-01
3L_18676583_SNP C T 0.4118 63 90 0.9012 8.9926773314925512E-01
3L_18676646_SNP G A 0.3289 49 100 0.7417 7.3024103999660195E-01
3L_18676736_SNP A G 0.3378 50 98 0.6364 6.3063301703131525E-01
3L_18676823_SNP T G 0.4968 77 78 0.6561 6.4860612698420284E-01
3L_18676916_SNP C T 0.3182 49 105 0.8432 8.3938421111934014E-01
3L_18677117_SNP C G 0.1083 17 140 0.417 4.0736240065837181E-01
3L_18677219_SNP T C 0.3092 47 105 0.5993 5.8710686218994401E-01
3L_18677249_SNP C T 0.3725 57 96 0.4859 4.7209415415993206E-01
3L_18677263_DEL A ACACAAAACACTTACATTATA 0.05517 8 137 0.3336 3.1211701970193517E-01
3L_18677273_SNP T C 0.05442 8 139 0.5906 5.7235487608136482E-01
3L_18677308_SNP G C 0.4698 70 79 0.8639 8.5839555717374028E-01
3L_18677341_SNP G T 0.0566 9 150 0.8722 8.6960803827465616E-01
3L_18677468_SNP G A 0.05594 8 135 0.5441 5.2271439222131288E-01
3L_18677493_DEL A AA 0.05517 8 137 0.5039 4.7876022042677169E-01
3L_18677609_INS AA A 0.4305 65 86 0.4331 4.2482877800967966E-01
3L_18677633_SNP T G 0.4333 65 85 0.5001 4.8975296981219896E-01
3L_18677807_SNP A G 0.3947 60 92 0.9859 9.8552437890441846E-01
3L_18677939_SNP T C 0.09494 15 143 0.1766 1.7238960731117225E-01
3L_18678134_SNP T A 0.05556 9 153 0.6556 6.5068265087018862E-01
3L_18678136_SNP C G 0.451 69 84 0.4203 4.0709053117505256E-01
3L_18678221_SNP A G 0.3608 57 101 0.9802 9.7980477942258959E-01
3L_18678223_SNP G T 0.3625 58 102 0.9469 9.4606671673168297E-01
3L_18678287_SNP T C 0.4581 71 84 0.2974 2.8869298352550798E-01
3L_18678320_SNP T C 0.451 69 84 0.3131 3.0177194182669131E-01
3L_18678388_SNP C T 0.09434 15 144 0.3306 3.2416506439541770E-01
3L_18678453_SNP A T 0.3481 55 103 0.7554 7.5180854721588142E-01
3L_18678524_SNP C T 0.4654 74 85 0.9925 9.9238802172869978E-01
3L_18678695_SNP A G 0.1494 23 131 0.3143 3.0116507200540921E-01
3L_18678698_SNP A G 0.1419 22 133 0.1999 1.8918815836156078E-01
3L_18678836_SNP A G 0.1579 24 128 0.2959 2.9376194600047900E-01
3L_18678849_SNP T C 0.1589 24 127 0.4518 4.4246068198509347E-01
3L_18678894_SNP A T 0.1579 24 128 0.5593 5.5430531198396382E-01
3L_18679213_SNP G C 0.07975 13 150 0.2791 2.7352527453176878E-01
3L_18679262_SNP G A 0.06832 11 150 0.5583 5.5113697738278922E-01
3L_18679404_SNP A T 0.3224 49 103 0.7083 6.9881801194038795E-01
3L_18679406_SNP C T 0.1871 29 126 0.5184 5.1153567847689430E-01
3L_18679411_SNP T G 0.2484 38 115 0.8323 8.2861082691186760E-01
3L_18679448_SNP G T 0.08025 13 149 0.6999 6.9567673920169493E-01
3L_18679537_SNP A T 0.1118 18 143 0.5581 5.8768679326742346E-01
3L_18679563_INS T TATGT 0.3264 47 97 0.9612 9.5941498971408146E-01
3L_18679603_INS AAGTGATTTTAA A 0.3311 49 99 0.9036 8.9988423387076444E-01
3L_18679656_SNP T G 0.05625 9 151 0.4589 4.4977194599689274E-01
3L_18679669_SNP G C 0.3176 47 101 0.9444 9.4292652384846942E-01
3L_18679674_SNP G A 0.3154 47 102 0.8061 7.9891197230149069E-01
3L_18679716_SNP T A 0.3289 50 102 0.7436 7.3626016123407323E-01
3L_18679786_SNP T G 0.3444 52 99 0.5191 5.0777634005378425E-01
3L_18679963_SNP A T 0.2338 36 118 0.3692 3.5733900049032807E-01
3L_18679988_SNP A G 0.1046 16 137 0.5591 5.5096274442987014E-01
3L_18679989_SNP G A 0.1226 19 136 0.9253 9.2309835500583992E-01
3L_18680089_SNP C T 0.06211 10 151 0.3922 3.8541173134995810E-01
3L_18680142_SNP T G 0.07483 11 136 0.766 7.6024452645895813E-01
3L_18680185_SNP C T 0.4408 67 85 0.653 6.6444164373279013E-01
3L_18680201_DEL G GA 0.1748 25 118 0.04487 5.1210751343706798E-02
3L_18680246_SNP G C 0.2911 46 112 0.6825 6.8189849957801130E-01
3L_18680300_SNP T A 0.08805 14 145 0.1766 1.6688107154010035E-01
3L_18680360_DEL T TTTTCTTACCGCT 0.05806 9 146 0.8354 8.3034042982588963E-01
3L_18680420_DEL A AA 0.3243 48 100 0.2296 2.1224053980583713E-01
3L_18680436_SNP A T 0.06748 11 152 0.41 4.0403113253189982E-01
3L_18680472_SNP A G 0.135 22 141 0.5023 4.9858868537434986E-01
3L_18680497_SNP G A 0.3935 61 94 0.1398 1.2912006926865260E-01
3L_18680636_SNP C G 0.1375 22 138 0.2937 2.8492575249667029E-01
3L_18680650_SNP C T 0.1019 16 141 0.6637 6.5684299087961628E-01
3L_18680718_SNP A G 0.3194 46 98 0.7489 7.3513343639533524E-01
3L_18680744_SNP C G 0.2338 36 118 0.8302 8.2564608725850253E-01
3L_18680756_SNP G C 0.3046 46 105 0.3699 3.5167609662229593E-01
3L_18680906_SNP A C 0.05 8 152 0.7128 7.0813361100476202E-01
3L_18681087_SNP T C 0.2597 40 114 0.3586 3.4381582947418865E-01
3L_18681134_SNP T C 0.4467 67 83 0.1047 9.2223817118177842E-02
3L_18681632_DEL A AGA 0.2152 34 124 0.7723 7.6745719174141391E-01
3L_18681788_SNP A G 0.06918 11 148 0.8698 8.6738796149895703E-01
3L_18681791_SNP T C 0.2201 35 124 0.5394 5.3323028325752908E-01
3L_18682244_SNP A C 0.2125 34 126 0.9927 9.9282821197345417E-01
3L_18682301_SNP C T 0.1824 29 130 0.628 6.2347792077355435E-01
3L_18682309_SNP T C 0.1887 30 129 0.9899 9.8973986200838138E-01
3L_18682316_SNP A T 0.1772 28 130 0.6999 6.9825277202885982E-01
3L_18682342_DEL A AGTCA 0.1558 24 130 0.6107 6.2278400457358341E-01
3L_18682487_SNP G A 0.07097 11 144 0.8798 8.7718580587491934E-01
3L_18682548_SNP A G 0.06289 10 149 0.3589 3.5239092049681775E-01
3L_18682629_SNP T A 0.1938 31 129 0.8036 8.0166483142567557E-01
3L_18682665_SNP G T 0.1548 24 131 0.5909 5.8546517582203983E-01
3L_18682668_SNP A G 0.05161 8 147 0.6249 6.2186744199624155E-01
3L_18682867_SNP T C 0.06875 11 149 0.5535 5.5077193531217183E-01
3L_18682987_SNP T A 0.1742 27 128 0.1895 1.8214465161041038E-01
3L_18683056_SNP G A 0.1623 25 129 0.2778 2.6721487632248575E-01
3L_18683093_SNP A G 0.4928 68 70 0.3951 3.8764858757843312E-01
3L_18683244_SNP C G 0.3245 49 102 0.7439 7.3799789757164425E-01
3L_18683248_SNP C A 0.3377 51 100 0.8712 8.6816004914020461E-01
3L_18683257_SNP C T 0.3399 52 101 0.923 9.2117532220209830E-01
3L_18683437_SNP T C 0.1975 31 126 0.6959 6.9297726025857931E-01
3L_18683733_SNP T C 0.08805 14 145 0.2709 2.5969027361182861E-01
3L_18683745_SNP G A 0.06832 11 150 0.9582 9.5747599444878961E-01
3L_18683861_SNP T C 0.1232 17 121 0.325 3.1350116612609391E-01
3L_18683881_SNP T C 0.227 32 109 0.8438 8.3823982848684431E-01
3L_18683897_SNP A T 0.1096 16 130 0.671 6.6748717697863591E-01
3L_18683912_SNP G A 0.2329 34 112 0.3403 3.2820550061059617E-01
3L_18683931_SNP G A 0.2466 36 110 0.3544 3.4512670636719733E-01
3L_18683940_SNP G T 0.2585 38 109 0.5941 5.9373941837643351E-01
3L_18683944_SNP T A 0.2483 37 112 0.5019 5.0314717794498365E-01
3L_18683953_SNP T G 0.2013 31 123 0.6511 6.4555785075368544E-01
3L_18683973_SNP A T 0.0828 13 144 0.7466 7.4000536853806909E-01
3L_18684095_SNP A G 0.1987 31 125 0.7579 7.5362842705445354E-01
3L_18684119_SNP T G 0.2756 43 113 0.9706 9.6986048687116755E-01
3L_18684289_SNP T G 0.1391 21 130 0.9095 9.0653276290182694E-01
3L_18684291_SNP G T 0.141 22 134 0.925 9.2374147702441423E-01
3L_18684298_SNP T G 0.2986 43 101 0.8852 8.7918359836160609E-01
3L_18684473_SNP A G 0.05625 9 151 0.6591 6.5551329615044263E-01
3L_18684508_DEL AAA TT 0.4474 68 84 0.5527 5.3903774706059693E-01
3L_18684629_SNP C G 0.3617 51 90 0.6906 6.7211987002070239E-01
3L_18684667_SNP A C 0.05732 9 148 0.903 9.0415996936194665E-01
3L_18684698_SNP A G 0.1214 17 123 0.7629 7.4653144894169743E-01
3L_18684893_SNP A G 0.2671 39 107 0.3657 3.4718034434671186E-01
3L_18684988_SNP T C 0.2143 33 121 0.7527 7.5264118041500139E-01
3L_18685059_SNP C T 0.281 43 110 0.9424 9.4089075445182024E-01
3L_18685065_SNP A T 0.2792 43 111 0.8623 8.5840874653898336E-01
3L_18685068_SNP A G 0.4267 64 86 0.4783 4.6219869253242896E-01
3L_18685080_SNP T A 0.2194 34 121 0.8441 8.4104540303286357E-01
3L_18685094_SNP A C 0.2752 41 108 0.9129 9.1015834758449521E-01
3L_18685095_SNP T A 0.2533 38 112 0.7718 7.6873566062263921E-01
3L_18685096_INS ATAAGATTTATATAAGATATAAATAT A 0.2583 39 112 0.7053 6.9986713022012403E-01
3L_18685101_SNP C A 0.2533 38 112 0.8552 8.5040590220009826E-01
3L_18685103_INS TCCAAATTTTAC T 0.268 41 112 0.9218 9.1961941567872041E-01
3L_18685107_SNP C A 0.2533 38 112 0.9973 9.9720772554530257E-01
3L_18685110_INS AG A 0.2533 38 112 0.8832 8.7923966114147489E-01
3L_18685120_SNP C T 0.2517 38 113 0.9521 9.5042245342533904E-01
3L_18685135_SNP T C 0.2662 41 113 0.6924 6.8585560396582246E-01
3L_18685139_SNP A T 0.2614 40 113 0.7264 7.1969899280592142E-01
3L_18685140_SNP A T 0.2614 40 113 0.6342 6.2584405523108111E-01
3L_18685144_DEL T TC 0.2614 40 113 0.6939 6.8638892336145130E-01
3L_18685147_SNP T C 0.2566 39 113 0.808 8.0333337653921677E-01
3L_18685154_SNP T A 0.08805 14 145 0.2423 2.3582482875194088E-01
3L_18685155_SNP C G 0.2517 38 113 0.7749 7.6878850927005349E-01
3L_18685173_SNP G C 0.2517 38 113 0.7523 7.4819417393147336E-01
3L_18685176_SNP G A 0.2517 38 113 0.8164 8.1270716450691072E-01
3L_18685183_SNP C A 0.2517 38 113 0.9559 9.5502087232712363E-01
3L_18685186_SNP A T 0.2583 39 112 0.8156 8.1022785452723611E-01
3L_18685195_SNP A T 0.2745 42 111 0.6271 6.1910651643593595E-01
3L_18685198_SNP C T 0.075 12 148 0.7604 7.5745277531371802E-01
3L_18685205_INS TGAAATATATGTT T 0.255 38 111 0.5229 5.1138956812613745E-01
3L_18685210_SNP T G 0.2148 32 117 0.4421 4.3333610036752934E-01
3L_18685213_SNP A G 0.2745 42 111 0.6482 6.4075197690512731E-01
3L_18685234_SNP A T 0.4752 67 74 0.6205 6.1083568065490967E-01
3L_18685271_SNP C T 0.1788 27 124 0.8468 8.4105404310235832E-01
3L_18685300_SNP A T 0.08696 14 147 0.3322 3.2411336787911482E-01
3L_18685302_SNP A T 0.1742 27 128 0.2119 2.4288856219139210E-01
3L_18685308_SNP G A 0.1806 28 127 0.8159 8.1027935415902230E-01
3L_18685343_SNP C T 0.2857 44 110 0.4549 4.4117477899207902E-01
3L_18685379_SNP C A 0.1346 21 135 0.715 7.0759603208883382E-01
3L_18685384_SNP A C 0.1346 21 135 0.5877 5.7869802835619244E-01
3L_18685392_SNP A T 0.1346 21 135 0.6125 6.0259013911288994E-01
3L_18685394_SNP A C 0.2115 33 123 0.2215 2.0717277214855423E-01
3L_18685745_SNP C T 0.1355 21 134 0.1304 1.2026906220028066E-01
3L_18685820_SNP A C 0.1625 26 134 0.8843 8.8191179666523256E-01
3L_18685843_DEL T TAGGGGCTACGCAAGTTTAACTGCCATTTCCCC 0.1187 19 141 0.8171 8.1336773101747695E-01
3L_18685844_MNP TTAC AGGG 0.1314 18 119 0.7072 7.6514749912265523E-01
3L_18686014_SNP A C 0.06918 11 148 0.09166 8.9745527170470130E-02
3L_18686209_SNP G A 0.1056 17 144 0.667 6.6161832455379610E-01
3L_18686222_SNP C T 0.2273 35 119 0.2314 2.1730565035014748E-01
3L_18686290_SNP T G 0.4161 62 87 0.9672 9.6597184180889983E-01
3L_18686322_SNP G T 0.4183 64 89 0.942 9.3961677587275039E-01
3L_18686343_INS A ATATGTTACAAGTTTTA 0.4586 61 72 0.8769 8.6739162839204043E-01
3L_18686408_SNP G A 0.3699 54 92 0.7674 7.5581309340226022E-01
3L_18686454_SNP C T 0.3767 55 91 0.4087 4.1982519829840081E-01
3L_18686555_SNP C A 0.07595 12 146 0.6726 6.6435890721239288E-01
3L_18686596_SNP T C 0.2628 41 115 0.801 7.9447725589118445E-01
3L_18686664_SNP A G 0.2829 43 109 0.5092 4.9613834634498177E-01
3L_18686692_SNP A C 0.2025 32 126 0.9517 9.5070315992902554E-01
3L_18686706_SNP T C 0.09375 15 145 0.6586 6.5346940568743994E-01
3L_18686795_SNP A C 0.2468 38 116 0.6787 6.6870869007906009E-01
3L_18686853_SNP A G 0.2614 40 113 0.6219 6.0931912112011899E-01
3L_18686864_SNP G T 0.3758 56 93 0.2495 2.2857472568035386E-01
3L_18686865_SNP T C 0.3667 55 95 0.1528 1.4454542667388870E-01
3L_18686877_SNP T C 0.3624 54 95 0.3889 3.7241803640703608E-01
3L_18686950_SNP G A 0.1623 25 129 0.6426 6.3615034485887567E-01
3L_18686955_SNP A G 0.1509 24 135 0.9341 9.3255633399260840E-01
3L_18687050_SNP A T 0.2308 36 120 0.7634 7.5836283142457395E-01
3L_18687051_SNP A G 0.0559 9 152 0.1414 1.3660727163782860E-01
3L_18687057_DEL ATGCTAAGAA A 0.2244 35 121 0.7774 7.7264584530786029E-01
3L_18687071_SNP C T 0.1176 16 120 0.4529 4.2634971488788465E-01
3L_18687083_SNP T A 0.1083 17 140 0.1922 1.8157821539051933E-01
3L_18687099_SNP A G 0.09317 15 146 0.595 5.9206819369338348E-01
3L_18687105_INS C CGGAACTGGCCGGATC 0.09375 15 145 0.5093 5.0604261592200839E-01
3L_18687109_SNP C T 0.09938 16 145 0.4506 4.4828903755975702E-01
3L_18687122_SNP A C 0.2308 36 120 0.8465 8.4696252504993208E-01
3L_18687133_DEL CGTTGGTTTGGATTTTTTGG C 0.09494 15 143 0.3773 3.7550118394271570E-01
3L_18687213_SNP G A 0.2914 44 107 0.5036 4.8750975848577627E-01
3L_18687233_SNP C A 0.2933 44 106 0.3739 3.6622123172591603E-01
3L_18687238_SNP A G 0.2867 43 107 0.3937 3.7857195004856981E-01
3L_18687245_SNP T A 0.2987 46 108 0.2706 2.5843389547784501E-01
3L_18687392_DEL GAGTTATAAAG G 0.22 33 117 0.7543 7.4624582900719738E-01
3L_18687456_SNP A G 0.141 22 134 0.8092 8.0658347474703662E-01
3L_18687493_SNP A T 0.05556 9 153 0.6788 6.7710470639459697E-01
3L_18687527_SNP C A 0.1195 19 140 0.7896 7.8756593819508935E-01
3L_18687704_SNP G A 0.2767 44 115 0.6334 6.2836026140262713E-01
3L_18687819_SNP C A 0.4106 62 89 0.9376 9.3598941973784111E-01
3L_18687829_SNP G A 0.3205 50 106 0.6786 6.6966167837144641E-01
3L_18687837_SNP G A 0.4194 65 90 0.7402 7.3311839374420273E-01
3L_18687839_SNP C T 0.4129 64 91 0.7107 7.0289490404199240E-01
3L_18687849_SNP A T 0.075 12 148 0.8448 8.4215039959341975E-01
3L_18687858_SNP T C 0.1883 29 125 0.9992 9.9916903002342361E-01
3L_18687860_SNP T C 0.07453 12 149 0.8244 8.2117050039587447E-01
3L_18687881_SNP T A 0.0875 14 146 0.1349 1.2811875050385080E-01
3L_18687905_SNP A G 0.2975 47 111 0.8604 8.5867614499102296E-01
3L_18687920_SNP T A 0.06098 10 154 0.3127 3.0760654762796291E-01
3L_18688220_SNP T C 0.471 73 82 0.4832 4.7358853892915442E-01
3L_18688229_SNP G T 0.4808 75 81 0.4919 4.8386638749196209E-01
3L_18688267_SNP A T 0.3548 55 100 0.8357 8.3126491169078309E-01
3L_18688290_SNP G C 0.3885 61 96 0.8327 8.2900133104502227E-01
3L_18688291_SNP G T 0.09877 16 146 0.7007 6.9732882512959504E-01
3L_18688302_SNP G A 0.3742 58 97 0.8135 8.0831537154879896E-01
3L_18688323_SNP G A 0.3861 61 97 0.8347 8.3158433284791433E-01
3L_18688353_SNP C A 0.3506 54 100 0.5456 5.3426062650346728E-01
3L_18688714_INS A AA 0.05769 9 147 0.5334 5.2243964888892058E-01
3L_18688751_SNP G A 0.1646 26 132 0.6722 6.6380745410388220E-01
3L_18688779_SNP T C 0.3161 49 106 0.9576 9.5633241781366929E-01
3L_18688780_SNP T G 0.32 48 102 0.767 7.6177437831492356E-01
3L_18688794_SNP G T 0.0559 9 152 0.8631 8.6335981823367447E-01
3L_18688802_SNP G T 0.3642 55 96 0.8454 8.4233562496839764E-01
3L_18688803_SNP T C 0.3775 57 94 0.5803 5.6622792496463159E-01
3L_18688835_SNP A G 0.4865 72 76 0.7553 7.4433398132455619E-01
3L_18688923_SNP A T 0.2152 34 124 0.3235 3.1378502180934620E-01
3L_18688924_SNP G A 0.2138 34 125 0.3091 3.0013752601642352E-01
3L_18688933_SNP T C 0.05556 9 153 0.4236 4.1676994848399307E-01
3L_18688947_SNP G T 0.0559 9 152 0.3552 3.4613153330435564E-01
3L_18688987_SNP G A 0.1235 20 142 0.4375 4.3218730028358621E-01
3L_18689342_SNP G C 0.4902 75 78 0.8305 8.2402639579496673E-01
3L_18689346_SNP G T 0.4967 75 76 0.8618 8.5619662750084002E-01
3L_18689352_SNP C T 0.487 75 79 0.829 8.2303563940694802E-01
3L_18689508_SNP T G 0.2089 33 125 0.987 9.8670298540248769E-01
3L_18689536_SNP G C 0.09756 16 148 0.952 9.5154075378182112E-01
3L_18689580_SNP G C 0.1307 20 133 0.2382 2.2216678719165472E-01
3L_18689586_SNP G A 0.1699 26 127 0.662 6.4862184167389103E-01
3L_18689778_SNP T C 0.175 28 132 0.6893 6.8452801141176711E-01
3L_18689948_SNP T C 0.3671 58 100 0.2303 2.2229468530101038E-01
3L_18690056_SNP A G 0.05 8 152 0.9268 9.2563176555281568E-01
3L_18690156_SNP A C 0.1429 23 138 0.05202 4.9868446907214405E-02
3L_18690158_SNP A C 0.1321 21 138 0.05488 4.9019974478448997E-02
3L_18690165_SNP T A 0.1358 22 140 0.05169 4.7858073416453033E-02
3L_18690204_INS A AA 0.4966 74 75 0.4408 4.5803027525733719E-01
3L_18690212_SNP A T 0.4516 70 85 0.8309 8.2715824053436449E-01
3L_18690260_SNP G A 0.4938 79 81 0.4952 4.8709102164743412E-01
3L_18690264_SNP T C 0.1375 22 138 0.6246 6.2009265543648939E-01
3L_18690302_SNP G A 0.07453 12 149 0.09221 8.7514171821880593E-02
3L_18690338_SNP T A 0.2038 32 125 0.1314 1.2136992953161951E-01
3L_18690521_SNP A G 0.38 57 93 0.686 6.7978842482479285E-01
3L_18690600_SNP C G 0.05488 9 155 0.9131 9.1233748595333308E-01
3L_18690604_SNP T A 0.329 51 104 0.787 7.8174474332819843E-01
3L_18690606_SNP A C 0.3224 49 103 0.7286 7.1978401868812603E-01
3L_18690612_SNP C T 0.3224 49 103 0.7673 7.5939415533884502E-01
3L_18690623_SNP G T 0.3247 50 104 0.7742 7.6760118015185008E-01
3L_18690628_SNP G A 0.3224 49 103 0.7634 7.5499218219786979E-01
3L_18690631_SNP A C 0.3245 49 102 0.8373 8.3176004749127563E-01
3L_18690637_SNP T G 0.3158 48 104 0.7322 7.2276245016571927E-01
3L_18690643_MNP AAG TCA 0.3571 50 90 0.9479 9.4955643121287303E-01
3L_18690647_SNP A T 0.3226 50 105 0.765 7.5888744001197717E-01
3L_18690654_SNP T C 0.4387 68 87 0.5563 5.4582780496772432E-01
3L_18690658_SNP A G 0.1935 30 125 0.4541 4.4777316824812052E-01
3L_18690962_SNP G A 0.4805 74 80 0.4448 4.3320160318161782E-01
3L_18690983_SNP T C 0.3856 59 94 0.3734 3.6405843324892717E-01
3L_18691085_SNP G A 0.172 27 130 0.7231 7.1735808714227645E-01
3L_18691141_SNP A T 0.2628 41 115 0.6958 6.9027697868271343E-01
3L_18691397_SNP C T 0.08075 13 148 0.6699 6.6474330363059331E-01
3L_18691577_SNP C T 0.4276 65 87 0.7803 7.7432357879525004E-01
3L_18691602_SNP G T 0.4267 64 86 0.9014 9.0019325327528699E-01
3L_18691604_SNP A T 0.08228 13 145 0.8465 8.4416527832863153E-01
3L_18691605_SNP T C 0.08805 14 145 0.952 9.5139561453313037E-01
3L_18691623_SNP A G 0.08805 14 145 0.7635 7.6140600369581346E-01
3L_18691630_SNP T A 0.4145 63 89 0.7007 6.9192558967783557E-01
3L_18691635_SNP T G 0.4106 62 89 0.6452 6.3414177519608272E-01
3L_18691636_INS A AAG 0.4118 63 90 0.6852 6.7693048613439555E-01
3L_18691639_SNP T C 0.4145 63 89 0.7133 7.0505368109957822E-01
3L_18691641_SNP A C 0.42 63 87 0.5484 5.3999511426887914E-01
3L_18691643_SNP A T 0.4247 62 84 0.7903 7.8784072124159310E-01
3L_18691648_SNP A G 0.4238 64 87 0.9008 8.9955517139987407E-01
3L_18691663_SNP T A 0.1806 28 127 0.7087 7.0085745743363059E-01
3L_18691666_SNP G A 0.4267 64 86 0.801 7.9450010034113461E-01
3L_18691668_SNP C T 0.36 54 96 0.6324 6.1719215150543993E-01
3L_18691676_SNP T G 0.4189 62 86 0.6291 6.1755387561142960E-01
3L_18691677_SNP T G 0.4133 62 88 0.7514 7.4260454276506405E-01
3L_18691685_SNP G A 0.42 63 87 0.6806 6.6927446848250105E-01
3L_18691689_SNP A G 0.42 63 87 0.592 5.8051041068833731E-01
3L_18691690_SNP T A 0.1818 28 126 0.8618 8.5858537795096801E-01
3L_18691693_SNP C T 0.1806 28 127 0.7021 6.9421972895574191E-01
3L_18691695_SNP T C 0.4533 68 82 0.583 5.7539931164195879E-01
3L_18691852_SNP C T 0.2662 41 113 0.6431 6.3241362504655996E-01
3L_18691886_SNP C G 0.09434 15 144 0.4776 4.6951171128738456E-01
3L_18691951_SNP A G 0.06494 10 144 0.559 5.5426590370614015E-01
3L_18692081_SNP T G 0.1688 26 128 0.2901 2.7928124945819266E-01
3L_18692178_SNP G A 0.2645 41 114 0.7499 7.4270745033069341E-01
3L_18692413_SNP T C 0.06329 10 148 0.5018 4.9504478937612340E-01
3L_18692472_SNP C A 0.3239 46 96 0.8432 8.3804201786553012E-01
3L_18692474_SNP A T 0.4245 59 80 0.4975 5.3338271624629696E-01
3L_18692495_SNP G T 0.05096 8 149 0.5231 5.1413174335635925E-01
3L_18692496_SNP A T 0.05063 8 150 0.5273 5.1952099486154824E-01
3L_18692506_SNP G A 0.3484 54 101 0.9436 9.4218731248554621E-01
3L_18692517_SNP C T 0.4118 63 90 0.8113 8.2346369468699265E-01
3L_18692532_SNP C T 0.09202 15 148 0.881 8.8001267215893775E-01
3L_18692592_SNP C T 0.3592 51 91 0.7763 7.6278034926812244E-01
3L_18692693_SNP A C 0.4266 61 82 0.4138 3.8830835131222408E-01
3L_18692719_SNP C T 0.4286 63 84 0.4649 4.4870685248892406E-01
3L_18692724_SNP G T 0.4054 60 88 0.3419 3.2781477254915870E-01
3L_18692772_SNP C T 0.4228 63 86 0.5991 5.9383962167647608E-01
3L_18692785_SNP C A 0.0559 9 152 0.4774 4.6945282374113684E-01
3L_18692811_SNP C G 0.4497 67 82 0.5054 4.8809006441602154E-01
3L_18692950_SNP C T 0.4645 72 83 0.2848 2.7128473199441860E-01
3L_18693033_SNP T C 0.05031 8 151 0.5453 5.3893442479503229E-01
3L_18693043_SNP T C 0.1698 27 132 0.6931 6.8823877865793626E-01
3L_18693190_SNP C T 0.415 61 86 0.6669 6.5561338361413668E-01
3L_18693390_DEL T TT 0.3154 47 102 0.5894 5.7401199524538082E-01
3L_18693417_SNP T A 0.3377 52 102 0.7598 7.5319880412097440E-01
3L_18693421_SNP C G 0.2051 32 124 0.7414 7.3519681972257311E-01
3L_18693509_SNP A T 0.2792 43 111 0.8554 8.5237983710361132E-01
3L_18693541_SNP A T 0.2774 43 112 0.8592 8.5593062752665061E-01
3L_18693551_SNP T C 0.3791 58 95 0.4444 4.2939292914667326E-01
3L_18693667_SNP A G 0.3636 56 98 0.1217 1.1171089690875946E-01
3L_18693672_SNP G A 0.3742 58 97 0.149 1.3846576536569866E-01
3L_18693799_SNP G A 0.2922 45 109 0.4932 4.8188071456867942E-01
3L_18693824_SNP C A 0.2387 37 118 0.8522 8.4879412207873439E-01
3L_18693858_SNP A G 0.118 19 142 0.9547 9.5387910511864515E-01
3L_18693862_SNP A C 0.2026 31 122 0.2972 2.8973063396622201E-01
3L_18694007_SNP T C 0.329 51 104 0.8849 8.8178598956873777E-01
3L_18694115_SNP T C 0.4497 67 82 0.6082 5.9377454711634370E-01
3L_18694125_SNP T C 0.08642 14 148 0.4053 3.9938742696188023E-01
3L_18694246_SNP T A 0.1266 20 138 0.8767 8.7495644223925018E-01
3L_18694283_DEL C CGAAAAGAAGCCAAGTAGCCACTTTATGTATTAATC 0.2 32 128 0.9234 9.2192415118107440E-01
3L_18694345_SNP T G 0.2848 45 113 0.6979 6.9299186052523587E-01
3L_18694373_SNP C G 0.2848 45 113 0.7814 7.7702293026295643E-01
3L_18694376_SNP T C 0.2893 46 113 0.742 7.3748223850984584E-01
3L_18694377_SNP G T 0.2125 34 126 0.7507 7.4807317653032879E-01
3L_18694382_SNP A G 0.2911 46 112 0.7963 7.9331678340277434E-01
3L_18694385_SNP G T 0.216 35 127 0.9528 9.5210685414646712E-01
3L_18694405_SNP C G 0.3092 47 105 0.3306 3.1485186375056506E-01
3L_18694407_DEL G GATTTTAAAATG 0.1282 20 136 0.4407 4.2932431565800411E-01
3L_18694441_SNP A G 0.07453 12 149 0.9084 9.0676687196832262E-01
3L_18694442_SNP A C 0.2885 45 111 0.1616 1.6919771382440041E-01
3L_18694494_SNP T G 0.4932 73 75 0.7759 7.6786465813150828E-01
3L_18694572_SNP T G 0.05521 9 154 0.9032 9.0199552403091487E-01
3L_18694600_SNP T C 0.08125 13 147 0.8392 8.3612492512443759E-01
3L_18694602_DEL C CC 0.06329 10 148 0.2754 2.7049614568019964E-01
3L_18694625_SNP C G 0.07407 12 150 0.998 9.9796641370688177E-01
3L_18694657_SNP T C 0.1538 24 132 0.9718 9.7105345081338890E-01
3L_18694739_SNP A G 0.1603 25 131 0.4766 4.6775379921780702E-01
3L_18694749_SNP A T 0.2792 43 111 0.8581 8.5428329509251311E-01
3L_18694762_SNP C G 0.1026 16 140 0.4866 4.7663706375874348E-01
3L_18694865_SNP T C 0.09434 15 144 0.9353 9.3419485497697696E-01
3L_18695032_SNP G A 0.05521 9 154 0.9032 9.0199552403091487E-01
3L_18695071_SNP G C 0.2895 44 108 0.6763 6.7317555578460508E-01
3L_18695072_SNP A C 0.2876 44 109 0.9658 9.6495007490566420E-01
3L_18695083_SNP T G 0.1456 23 135 0.9303 9.2846690917146302E-01
3L_18695126_SNP C A 0.08642 14 148 0.9476 9.4682479328984537E-01
3L_18695273_SNP A G 0.2 31 124 0.375 3.6188707282444943E-01
3L_18695379_SNP C A 0.2532 40 118 0.7127 7.0663961657382290E-01
3L_18695500_SNP T G 0.4483 65 80 0.6994 6.8448424622691761E-01
3L_18695659_SNP T A 0.4667 70 80 0.9506 9.4968583796093720E-01
3L_18695675_SNP T G 0.08917 14 143 0.5705 5.6188902627637627E-01
3L_18695687_SNP G C 0.1235 20 142 0.3925 3.8512544599735243E-01
3L_18695688_SNP T A 0.1242 20 141 0.4114 4.0466998071977467E-01
3L_18695720_DEL T TATGAATAT 0.06667 10 140 0.7572 7.5088618711114519E-01
3L_18695873_SNP G A 0.1032 16 139 0.48 4.6863490405514641E-01
3L_18695922_INS TGTAAAAGCAGAAACACACTTAATATAATTACAATATATACTACTAACTTT T 0.1373 21 132 0.4414 4.2393065510252692E-01
3L_18695930_SNP C T 0.05556 9 153 0.8954 8.9385352418162622E-01
3L_18695981_SNP G A 0.1173 19 143 0.05902 5.6179663026055614E-02
3L_18696034_SNP T A 0.2143 30 110 0.1951 1.7233229805235817E-01
3L_18696239_SNP G A 0.3467 52 98 0.3339 3.1578543572191908E-01
3L_18696255_SNP T A 0.1548 24 131 0.7451 7.4038875561263606E-01
3L_18696282_SNP C T 0.2293 36 121 0.8407 8.3746459283960606E-01
3L_18696352_SNP G A 0.09877 16 146 0.4009 3.9560262068249763E-01
3L_18696466_SNP T C 0.3503 55 102 0.4904 4.8348291946519584E-01
3L_18696490_SNP G A 0.3889 56 88 0.7415 7.3316233285256005E-01
3L_18696660_DEL A AA 0.4815 65 70 0.7679 7.5531392452069612E-01
3L_18696673_SNP T C 0.1173 19 143 0.677 6.7214571461459371E-01
3L_18696682_SNP G T 0.2532 39 115 0.5786 5.6913766651730202E-01
3L_18696743_SNP A T 0.08025 13 149 0.2367 2.2906008850237813E-01
3L_18696786_SNP A G 0.4902 75 78 0.8633 8.5918522561258914E-01
3L_18696814_SNP T G 0.0828 13 144 0.5016 4.9273997743738374E-01
3L_18696839_SNP C A 0.4605 70 82 0.2947 2.7694438925770470E-01
3L_18696858_MNP CTT GCC 0.05063 8 150 0.8264 8.2412143472116217E-01
3L_18696897_SNP T C 0.2848 43 108 0.8491 8.4402372357209965E-01
3L_18696963_SNP C G 0.2785 44 114 0.8825 8.8036871548206874E-01
3L_18697071_SNP G A 0.2812 45 115 0.8538 8.5148858156964491E-01
3L_18697084_SNP C T 0.09434 15 144 0.9495 9.4858057513851191E-01
3L_18697147_SNP T C 0.1867 28 122 0.2943 2.7843714094613559E-01
3L_18697152_SNP G A 0.1867 28 122 0.2854 2.6764802458426162E-01
3L_18697184_SNP T G 0.2308 36 120 0.7929 7.9338285753430127E-01
3L_18697202_SNP T C 0.1795 28 128 0.8391 8.3418644140532716E-01
3L_18697245_SNP G A 0.1132 18 141 0.06702 6.4415877285351225E-02
3L_18697274_SNP A C 0.3117 48 106 0.593 5.8280676492934380E-01
3L_18697340_SNP C T 0.1013 16 142 0.8085 8.0462149891905455E-01
3L_18697355_SNP T C 0.06875 11 149 0.3996 3.9355613818196489E-01
3L_18697360_SNP T C 0.3931 57 88 0.6696 6.5444819681184363E-01
3L_18697363_DEL G GG 0.3121 44 97 0.9751 9.7430438312051271E-01
3L_18697389_SNP A T 0.2053 31 120 0.4615 4.4969379477634375E-01
3L_18697421_SNP A G 0.08861 14 144 0.8388 8.3652714313708831E-01
3L_18697624_SNP T G 0.255 38 111 0.7451 7.3543313001457022E-01
3L_18697864_SNP T C 0.1316 20 132 0.3488 3.3370338866912863E-01
3L_18697868_SNP T C 0.125 19 133 0.3326 3.1743658737227642E-01
3L_18697876_SNP A G 0.22 33 117 0.7292 7.1847312525207963E-01
3L_18697922_SNP T C 0.1133 17 133 0.4038 3.8582856607748306E-01
3L_18698083_SNP A T 0.09202 15 148 0.4108 4.0507138397848752E-01
3L_18698175_SNP G T 0.271 42 113 0.5987 5.8789237154597118E-01
3L_18698186_SNP T C 0.08696 14 147 0.9118 9.1024401909205777E-01
3L_18698201_SNP T A 0.08125 13 147 0.2205 2.1224685962021750E-01
3L_18698212_SNP A T 0.08125 13 147 0.2205 2.1224685962021750E-01
3L_18698252_SNP T G 0.0559 9 152 0.9098 9.0837817155968192E-01
3L_18698352_DEL A TT 0.09155 13 129 0.7159 6.9812261605612003E-01
3L_18698368_SNP A G 0.1274 20 137 0.7306 7.2320877181846677E-01
3L_18698384_SNP C A 0.1111 18 144 0.6614 6.5635397904223125E-01
3L_18698544_SNP A T 0.07643 12 145 0.2777 2.6651471788324899E-01
3L_18698546_SNP A T 0.07051 11 145 0.8991 9.0275315505058040E-01
3L_18698549_SNP A G 0.3987 61 92 0.7344 7.2577294707324058E-01
3L_18698553_SNP T A 0.05769 9 147 0.3297 3.1684372377843950E-01
3L_18698557_SNP C T 0.4013 61 91 0.6279 6.1857632535596629E-01
3L_18698576_SNP G A 0.1867 28 122 0.3881 3.7013691946327443E-01
3L_18698580_SNP A T 0.4145 63 89 0.7257 7.1628834633523542E-01
3L_18698602_DEL C CACA 0.06211 10 151 0.8559 8.5353241070071217E-01
3L_18698624_SNP C G 0.4765 71 78 0.7186 7.0966746921846302E-01
3L_18698637_SNP T A 0.3355 52 103 0.5291 5.1787729543692418E-01
3L_18698666_SNP T A 0.08025 13 149 0.8748 8.7293563601387314E-01
3L_18698700_SNP A G 0.3791 58 95 0.9058 9.0395411188344921E-01
3L_18698775_SNP T C 0.3397 53 103 0.7365 7.2987279656710169E-01
3L_18698884_SNP T G 0.2273 35 119 0.6921 6.8599298039990975E-01
3L_18698932_SNP G A 0.3161 49 106 0.4867 4.7469682056186235E-01
3L_18698965_SNP A T 0.1582 25 133 0.1946 1.8407799952141002E-01
3L_18699051_SNP T C 0.09259 15 147 0.68 6.7527856745819093E-01
3L_18699267_SNP T C 0.1447 22 130 0.9124 9.0924891771786820E-01
3L_18699270_SNP A G 0.1503 23 130 0.9864 9.8590428356803339E-01
3L_18699283_SNP A T 0.1711 26 126 0.9048 9.0132946150211268E-01
3L_18699290_SNP C G 0.1391 21 130 0.8768 8.7196738227189197E-01
3L_18699292_SNP G C 0.1494 23 131 0.9929 9.9270896564319533E-01
3L_18699298_SNP A G 0.2968 46 109 0.4934 4.7968426258877606E-01
3L_18699359_SNP T A 0.2119 32 119 0.9873 9.8767419802732714E-01
3L_18699360_SNP C A 0.2 31 124 0.8946 8.9137882428264048E-01
3L_18699369_SNP G A 0.2297 34 114 0.6948 6.8222765947016861E-01
3L_18699393_SNP C T 0.3871 60 95 0.9914 9.9120318293561471E-01
3L_18699394_INS TGTA T 0.2051 32 124 0.6985 6.9357692629628098E-01
3L_18699397_DEL A ATTTGCGTTCGAAT 0.1895 29 124 0.5947 5.8713375777257204E-01
3L_18699477_SNP T C 0.1338 21 136 0.5802 5.6971484929386929E-01
3L_18699741_SNP A C 0.1329 21 137 0.9572 9.5604406335543557E-01
3L_18699852_SNP A G 0.2372 37 119 0.2699 2.5933584692961720E-01
3L_18699939_SNP G T 0.3882 59 93 0.8257 8.2098011671164828E-01
3L_18699971_SNP T C 0.05521 9 154 0.3792 3.7495314524066647E-01
3L_18700056_SNP A C 0.1519 24 134 0.5293 5.2247684350285661E-01
3L_18700077_SNP T G 0.1465 23 134 0.5078 4.9947020863981839E-01
3L_18700123_SNP C A 0.1592 25 132 0.5834 5.8050651298887990E-01
3L_18700233_SNP C T 0.4248 65 88 0.3627 3.5769213170836789E-01
3L_18700283_SNP T A 0.07975 13 150 0.8383 8.3638994992248272E-01
3L_18700284_SNP C A 0.1635 26 133 0.5612 5.5376964062721146E-01
3L_18700297_SNP T C 0.07006 11 146 0.9236 9.2213308755569268E-01
3L_18700350_SNP C A 0.08228 13 145 0.6952 6.9012088356901846E-01
3L_18700393_SNP C T 0.08974 14 142 0.781 7.7538749279761854E-01
3L_18700397_SNP A C 0.3243 48 100 0.6016 5.9202786874384006E-01
3L_18700435_SNP T A 0.09554 15 142 0.9286 9.2699728546718263E-01
3L_18700519_DEL A AA 0.4091 54 78 0.5371 5.1696725296360280E-01
3L_18700537_SNP C A 0.4898 72 75 0.3937 3.7984123207621556E-01
3L_18700592_SNP T A 0.09554 15 142 0.7477 7.4152329341127798E-01
3L_18700839_SNP T G 0.08974 14 142 0.4839 4.7451310387735646E-01
3L_18700876_SNP G A 0.3684 49 84 0.6875 6.6401570644965313E-01
3L_18700927_SNP C T 0.2452 38 117 0.989 9.8873205611104853E-01
3L_18700936_SNP T C 0.0915 14 139 0.9494 9.4821507998725452E-01
3L_18700981_SNP G A 0.1026 16 140 0.5817 5.7256784447859177E-01
3L_18700997_SNP A C 0.1429 23 138 0.6861 6.8164805890445224E-01
3L_18701011_SNP A T 0.1791 24 110 0.4779 5.0746164780830416E-01
3L_18701053_INS AAC A 0.14 21 129 0.5931 5.8050494660755647E-01
3L_18701267_SNP A G 0.2781 42 109 0.6915 6.7874309617622330E-01
3L_18701280_SNP T A 0.1006 16 143 0.4842 4.8052032081478058E-01
3L_18701324_SNP C T 0.2857 44 110 0.08376 7.8425602408596598E-02
3L_18701341_SNP C T 0.2949 46 110 0.1829 1.7413247543709098E-01
3L_18701348_SNP C G 0.15 24 136 0.5235 5.1861283944870462E-01
3L_18701831_SNP A G 0.05128 8 148 0.8143 8.1099964121884749E-01
3L_18701940_SNP A T 0.4384 64 82 0.9598 9.5757510959806624E-01
3L_18701941_SNP C T 0.3311 50 101 0.8595 8.5297051280295899E-01
3L_18701968_SNP T G 0.4392 65 83 0.9204 9.1769965627683869E-01
3L_18701989_SNP G C 0.4733 71 79 0.8419 8.4995493878500250E-01
3L_18702044_SNP A T 0.4748 66 73 0.7429 7.5067550290916896E-01
3L_18702067_SNP C A 0.1301 19 127 0.9214 9.2072179552291034E-01
3L_18702068_SNP G C 0.07097 11 144 0.2331 2.3229541518638674E-01
3L_18702083_SNP A C 0.3732 53 89 0.6347 6.3301094810731029E-01
3L_18702376_SNP C T 0.3706 53 90 0.8348 8.2868086309387512E-01
3L_18702442_SNP C A 0.4605 70 82 0.9933 9.9316464131055482E-01
3L_18702475_SNP G C 0.4581 71 84 0.8744 8.7211440171954369E-01
3L_18702478_SNP A G 0.05063 8 150 0.8094 8.0596946493728794E-01
3L_18702528_SNP G A 0.2715 41 110 0.9771 9.7626875836932037E-01
3L_18702532_SNP G A 0.2697 41 111 0.7704 7.6350003271974187E-01
3L_18702604_SNP T C 0.3333 51 102 0.7153 7.0698239198007495E-01
3L_18702608_SNP A T 0.3179 48 103 0.8145 8.0810016816751440E-01
3L_18702653_SNP T C 0.3289 50 102 0.778 7.7108744614546598E-01
3L_18703046_SNP G C 0.2013 32 127 0.2717 2.7415514741013791E-01
3L_18703377_SNP G A 0.3072 47 106 0.5201 5.1301763881935325E-01
3L_18703384_SNP A G 0.3013 47 109 0.7483 7.4498931600170204E-01
3L_18703409_SNP C T 0.2222 34 119 0.9231 9.2121479601975376E-01
3L_18703485_SNP C G 0.05063 8 150 0.5596 5.5442157772037914E-01
3L_18703762_SNP T A 0.2483 37 112 0.545 5.2979137745087534E-01
3L_18703857_SNP T C 0.25 37 111 0.08836 7.6126414082498081E-02
3L_18711815_SNP T A 0.4545 65 78 0.2909 2.6585107901292626E-01
3L_18711818_SNP G C 0.4452 65 81 0.1864 1.7272934687087671E-01
3L_18711837_SNP C A 0.4276 65 87 0.2162 2.0018157726689634E-01
3L_18711838_SNP G C 0.4314 66 87 0.2049 1.9034098674243338E-01
3L_18711879_SNP G A 0.4837 74 79 0.226 2.1252287453476171E-01
3L_18711903_SNP G A 0.4698 70 79 0.3607 3.5543598240510244E-01
3L_18711912_SNP A T 0.4774 74 81 0.2741 2.7327300423067991E-01
3L_18711933_SNP G T 0.4702 71 80 0.201 1.8541647322919363E-01
3L_18711966_SNP G A 0.4837 74 79 0.3676 3.5288764828988761E-01
3L_18712002_SNP T A 0.1709 27 131 0.6837 6.7859370060819191E-01
3L_18712019_SNP A G 0.3267 49 101 0.1734 1.5770786299390316E-01
3L_18712462_SNP G A 0.06135 10 153 0.9877 9.8754461305622854E-01
3L_18712497_SNP C G 0.474 73 81 0.8443 8.4023874433553825E-01
3L_18712628_INS AA A 0.05844 9 145 0.5262 5.5587952229378557E-01
3L_18712649_SNP C A 0.1646 26 132 0.9107 9.0873492044353399E-01
3L_18712721_SNP C G 0.05521 9 154 0.9336 9.3280216892714574E-01
3L_18712768_SNP A C 0.06135 10 153 0.4891 4.8350220555397372E-01
3L_18712955_SNP T G 0.06962 11 147 0.6011 5.9069392242953533E-01
3L_18713437_SNP A G 0.06135 10 153 0.9877 9.8754461305622854E-01
3L_18713507_SNP T G 0.25 39 117 0.9163 9.1419303450801914E-01
3L_18713738_SNP C T 0.1935 30 125 0.9148 9.1258828329223041E-01
3L_18713976_SNP T C 0.08333 13 143 0.6712 6.6358977656212492E-01
3L_18713987_SNP T A 0.08974 14 142 0.9054 9.0289136908820566E-01
3L_18714028_SNP C G 0.2839 44 111 0.8556 8.5142511585074243E-01
3L_18714029_SNP C A 0.1783 28 129 0.3061 2.9663846997932963E-01
3L_18714031_SNP T C 0.172 27 130 0.8717 8.6951844167183467E-01
3L_18714037_SNP T A 0.09375 15 145 0.7193 7.1468812394927417E-01
3L_18714049_SNP A G 0.2792 43 111 0.8493 8.4452562673090981E-01
3L_18714050_SNP T A 0.2792 43 111 0.9263 9.2402185537499859E-01
3L_18714101_INS AA C 0.08805 14 145 0.9018 8.9977033896743708E-01
3L_18714191_SNP G T 0.42 63 87 0.7913 7.8306026795780870E-01
3L_18714379_SNP A T 0.09934 15 136 0.7161 7.3306513103411497E-01
3L_18714489_SNP A G 0.3446 51 97 0.093 8.2325018657940591E-02
3L_18714564_SNP C A 0.1218 19 137 0.5401 5.3062643611021731E-01
3L_18714760_DEL A AA 0.4783 66 72 0.9814 9.8121899989649053E-01
3L_18714863_SNP T G 0.4837 74 79 0.3725 3.6045252612195378E-01
3L_18714869_SNP A G 0.4868 74 78 0.4988 4.8781207105365643E-01
3L_18714925_DEL TTCGTTTCAGGTGTGGAAAGTGTTCGAAGTGCGGGGTGA T 0.2576 34 98 0.639 6.4065741682915411E-01
3L_18715035_SNP A T 0.08125 13 147 0.7834 7.7989900878550955E-01
3L_18715036_SNP T A 0.08075 13 148 0.8035 8.0022746647810461E-01
3L_18715186_SNP A T 0.1645 25 127 0.8856 8.8228280125954206E-01
3L_18715221_SNP A C 0.4248 65 88 0.6607 6.7901758434185600E-01
3L_18715296_SNP A G 0.4295 64 85 0.4874 4.7000246361580933E-01
3L_18715389_SNP G A 0.06135 10 153 0.9877 9.8754461305622854E-01
3L_18715398_SNP T G 0.05031 8 151 0.4892 4.8107147117922355E-01
3L_18715469_SNP A G 0.08696 14 147 0.9038 9.0245987914285120E-01
3L_18715572_SNP G C 0.3026 46 106 0.7839 7.7816044051779976E-01
3L_18715600_SNP A T 0.129 20 135 0.8943 8.9220011737499694E-01
3L_18715739_SNP C T 0.3533 53 97 0.4588 4.4095625230325619E-01
3L_18716091_SNP C T 0.2308 36 120 0.9439 9.4289808597867486E-01
3L_18716116_SNP A G 0.06289 10 149 0.5757 5.6940634068558615E-01
3L_18716133_SNP T C 0.08075 13 148 0.7777 7.7456770574907785E-01
3L_18716135_SNP A C 0.07453 12 149 0.8483 8.4615364016106531E-01
3L_18716173_SNP T G 0.06173 10 152 0.3211 3.1457914517187591E-01
3L_18716213_SNP A T 0.06211 10 151 0.6554 6.5000001821316133E-01
3L_18716266_SNP T C 0.08075 13 148 0.6222 6.1637248084277940E-01
3L_18716551_SNP C A 0.0559 9 152 0.7732 7.6943616331923270E-01
3L_18716576_SNP C T 0.4899 73 76 0.9705 9.6938406451090198E-01
3L_18716791_SNP C T 0.09375 15 145 0.7858 7.8260912611447198E-01
3L_18716850_SNP T G 0.2062 33 127 0.9298 9.2914442649382001E-01
3L_18716906_SNP T C 0.2549 39 114 0.5301 5.2016709984115650E-01
3L_18717133_SNP G A 0.07362 12 151 0.5323 5.2702192281761007E-01
3L_18717153_SNP A T 0.09938 16 145 0.5154 5.0811135894199788E-01
3L_18717178_SNP C T 0.3974 62 94 0.2552 2.4382809595647559E-01
3L_18717198_SNP A G 0.1582 25 133 0.5457 5.3707677427421463E-01
3L_18717226_SNP T G 0.0566 9 150 0.6345 6.3102142281162621E-01
3L_18717246_SNP A G 0.1139 18 140 0.5174 5.0934558371398864E-01
3L_18717326_DEL A ACA 0.08075 13 148 0.9 8.9833575591496151E-01
3L_18717330_SNP C T 0.075 12 148 0.8297 8.2639416610512206E-01
3L_18717331_SNP A G 0.08696 14 147 0.732 7.2769686217375562E-01
3L_18717414_SNP A G 0.06369 10 147 0.4212 4.1333025547811597E-01
3L_18717459_SNP A C 0.4314 66 87 0.2892 2.7915509375907099E-01
3L_18717502_SNP C G 0.1911 30 127 0.3206 3.1010925197698280E-01
3L_18717516_SNP A G 0.1569 24 129 0.5997 5.9484529580372858E-01
3L_18717548_DEL A ACTTGA 0.07006 11 146 0.1097 1.0354750147814806E-01
3L_18717614_INS ACATACATA A 0.4577 65 77 0.6531 6.6961984737182012E-01
3L_18717993_SNP T A 0.1765 27 126 0.5246 5.1309652110711879E-01
3L_18718071_SNP C A 0.3046 46 105 0.8272 8.2075664643764679E-01
3L_18718199_SNP T A 0.4054 60 88 0.9065 9.0354791572821069E-01
3L_18718278_SNP T C 0.2409 33 104 0.8681 8.5958577066170672E-01
3L_18718684_SNP G C 0.1301 19 127 0.8262 8.1964896631716777E-01
3L_18718764_SNP C A 0.2361 34 110 0.772 7.6231383739917868E-01
3L_18718804_SNP T C 0.4314 66 87 0.8454 8.4078928134466402E-01
3L_18718867_SNP G A 0.3333 51 102 0.3134 2.9984192856654257E-01
3L_18719036_SNP T C 0.3046 46 105 0.4305 4.2824498281353340E-01
3L_18719095_SNP A G 0.2078 32 122 0.815 8.1098864337404597E-01
3L_18719235_SNP T G 0.3631 57 100 0.8288 8.2424688444102312E-01
3L_18719331_SNP A G 0.3631 57 100 0.8303 8.2654828616513620E-01
3L_18719378_SNP A G 0.3636 56 98 0.807 8.0137991239098383E-01
3L_18719386_SNP C G 0.4737 72 80 0.8844 8.8023629520748070E-01
3L_18719414_SNP T G 0.05625 9 151 0.6026 5.9639800861723336E-01
3L_18719499_SNP T C 0.05063 8 150 0.8057 8.0109423765051790E-01
3L_18719502_SNP G A 0.4422 65 82 0.5227 5.0760078524568719E-01
3L_18719539_SNP C T 0.06452 10 145 0.5035 4.8864094863281871E-01
3L_18719546_INS TAAAAA T 0.2837 40 101 0.9236 9.1821813426403398E-01
3L_18719601_SNP A T 0.1862 27 118 0.5339 5.1462990032012335E-01
3L_18719637_SNP C T 0.1879 28 121 0.2991 2.7685129240503614E-01
3L_18719834_SNP A C 0.2958 42 100 0.6497 6.6223801807394278E-01
3L_18719844_SNP A G 0.09434 15 144 0.8197 8.1681455723398133E-01
3L_18719871_SNP C G 0.2867 43 107 0.9948 9.9509061100497498E-01
3L_18719890_SNP T A 0.05031 8 151 0.669 6.6139813110683043E-01
3L_18720071_SNP A G 0.05769 9 147 0.2798 2.7570452224525654E-01
3L_18720093_SNP G A 0.0559 9 152 0.2934 2.8688441460107073E-01
3L_18720150_SNP G C 0.2244 35 121 0.4295 4.1833927029189488E-01
3L_18720221_SNP T G 0.4452 65 81 0.719 7.0880119165866695E-01
3L_18720375_SNP C A 0.1364 21 133 0.8648 8.6134466604258053E-01
3L_18720417_SNP G T 0.1242 19 134 0.8746 8.7170183848863481E-01
3L_18720418_SNP G T 0.129 20 135 0.8717 8.6958888129307721E-01
3L_18720428_SNP G A 0.129 20 135 0.8717 8.6958888129307721E-01
3L_18720450_SNP A T 0.2115 33 123 0.8266 8.2218598889715588E-01
3L_18720453_SNP T A 0.3896 60 94 0.3444 3.3650784722614890E-01
3L_18720457_SNP G A 0.2166 34 123 0.8167 8.1264292242642777E-01
3L_18720471_SNP A G 0.5 76 76 0.7264 7.1860297022005049E-01
3L_18720473_SNP G A 0.3026 46 106 0.7106 7.0328686365136051E-01
3L_18720479_SNP A T 0.1494 23 131 0.8241 8.1813498149173369E-01
3L_18720485_SNP A G 0.1284 19 129 0.4707 4.5089059981689639E-01
3L_18720515_SNP T C 0.1646 26 132 0.8432 8.3982174959758837E-01
3L_18720519_DEL G GA 0.1184 18 134 0.6061 5.9851637917764111E-01
3L_18720532_SNP T A 0.1456 23 135 0.7909 7.8615403162020658E-01
3L_18720550_SNP A G 0.1656 25 126 0.9164 9.1341046777001789E-01
3L_18720614_SNP G C 0.4936 77 79 0.5748 5.6554643628981538E-01
3L_18720661_SNP A C 0.1533 23 127 0.7126 7.0235634937843816E-01
3L_18720775_SNP C G 0.07692 12 144 0.7567 7.5100229322057177E-01
3L_18720818_SNP T C 0.4863 71 75 0.3566 3.4149323407414056E-01
3L_18720825_SNP A G 0.1494 23 131 0.8061 8.0175187161723005E-01
3L_18720833_SNP C T 0.1783 28 129 0.4002 3.8974952036050958E-01
3L_18720900_SNP C A 0.07692 12 144 0.2586 2.4736799838662449E-01
3L_18720905_SNP T A 0.08054 12 137 0.4782 4.7062417791563971E-01
3L_18720926_SNP A G 0.05625 9 151 0.9196 9.1798824667558909E-01
3L_18720939_SNP G C 0.1582 25 133 0.4373 4.2715045821280617E-01
3L_18720982_INS A AA 0.2848 43 108 0.5073 5.0069987689437956E-01
3L_18721091_SNP G A 0.4052 62 91 0.5714 5.5907321446738445E-01
3L_18721264_SNP A T 0.3072 47 106 0.9947 9.9447134511129265E-01
3L_18721284_SNP G A 0.3046 46 105 0.8759 8.7235997842153568E-01
3L_18721310_SNP C G 0.05521 9 154 0.6485 6.4428547631667543E-01
3L_18721412_SNP A G 0.1226 19 136 0.8358 8.3145615245730542E-01
3L_18721433_SNP A T 0.4387 68 87 0.9779 9.7750606951367192E-01
3L_18721435_SNP G A 0.2129 33 122 0.5718 5.6298248302105436E-01
3L_18721475_SNP T G 0.2323 36 119 0.3739 3.5884931859402547E-01
3L_18721583_SNP G A 0.1709 27 131 0.6054 5.9783375949322326E-01
3L_18721589_DEL G GGGTTCGTAGGGGGA 0.08511 12 129 0.3146 2.8084238786171734E-01
3L_18721782_SNP C T 0.06918 11 148 0.2103 2.0065190729753990E-01
3L_18721806_SNP A G 0.1069 17 142 0.8194 8.1498245162461402E-01
3L_18721812_SNP C G 0.3442 53 101 0.2118 2.0061903049429786E-01
3L_18721866_SNP G T 0.1603 25 131 0.523 5.1367426228302415E-01
3L_18721903_SNP T C 0.2603 38 108 0.2194 1.9660562582695473E-01
3L_18721911_SNP G A 0.1192 18 133 0.451 4.3520243028783989E-01
3L_18721955_SNP A G 0.09434 15 144 0.6522 6.4720605942417442E-01
3L_18721995_SNP G C 0.3158 48 104 0.2851 2.6662488693952857E-01
3L_18722096_DEL G GACATTAAGTCTTG 0.05488 9 155 0.556 5.5205865692650935E-01
3L_18722126_SNP C T 0.1961 30 123 0.7266 7.1844968394959563E-01
3L_18722151_SNP A C 0.2595 41 117 0.662 6.5379493504397224E-01
3L_18722167_SNP T C 0.1132 18 141 0.9341 9.3242324547309863E-01
3L_18722189_SNP C T 0.2171 33 119 0.9263 9.2399480881590690E-01
3L_18722426_SNP G A 0.1083 17 140 0.7551 7.4919455291113390E-01
3L_18722457_SNP G T 0.07643 12 145 0.7109 7.0341195191745420E-01
3L_18722521_DEL TG ATTAAGCCCC 0.1111 18 144 0.801 7.9969610578475958E-01
3L_18722535_DEL A CGCCCCATGCG 0.1111 18 144 0.801 7.9969610578475958E-01
3L_18722575_DEL A ACCAACCAGTAAA 0.415 61 86 0.5828 5.6282384528225293E-01
3L_18722689_DEL C CCAGCACAA 0.2244 35 121 0.5241 5.1215590668845390E-01
3L_18722750_SNP A G 0.4094 61 88 0.8256 8.1967328201676570E-01
3L_18722787_SNP A T 0.08125 13 147 0.9004 8.9833499705793451E-01
3L_18722801_SNP A G 0.1313 21 139 0.7026 6.9721991325471111E-01
3L_18722820_SNP G A 0.4839 75 80 0.4082 3.9618114248730818E-01
3L_18722823_SNP A C 0.1032 16 139 0.8524 8.4952330582776914E-01
3L_18722828_SNP T A 0.4903 76 79 0.7057 7.2490670844581628E-01
3L_18722837_MNP TCT CGC 0.4904 77 80 0.3949 3.8343455315633601E-01
3L_18722850_SNP G T 0.25 38 114 0.7397 7.3216760222500499E-01
3L_18722871_SNP G A 0.06369 10 147 0.08974 8.3056050685074295E-02
3L_18722900_DEL A AATGTTGGGT 0.07051 11 145 0.1341 1.2481283361523166E-01
3L_18722902_SNP A T 0.4552 61 73 0.8825 8.8827340983237768E-01
3L_18722937_SNP A G 0.07595 12 146 0.07931 7.2645839190895817E-02
3L_18722939_SNP C T 0.4257 63 85 0.8981 8.9419423237773299E-01
3L_18722951_SNP C A 0.0559 9 152 0.2997 2.9668548771935410E-01
3L_18722962_SNP T A 0.4497 67 82 0.3145 2.9860711508256010E-01
3L_18722971_SNP A G 0.4564 68 81 0.2147 1.9761236009559724E-01
3L_18722974_SNP G C 0.4467 67 83 0.327 3.0520563824228397E-01
3L_18722976_DEL A AGAACTTCAGCTTAA 0.4228 63 86 0.923 9.1986569367156479E-01
3L_18722992_SNP C T 0.4351 67 87 0.3126 2.9653957781025642E-01
3L_18723010_SNP A T 0.4702 71 80 0.9838 9.8310256500234205E-01
3L_18723034_SNP T A 0.4 60 90 0.7675 7.6032428234183769E-01
3L_18723038_SNP A T 0.3933 59 91 0.7528 7.4510563062715363E-01
3L_18723040_SNP G C 0.3836 56 90 0.8981 8.9476039297645493E-01
3L_18723255_SNP T G 0.1126 17 134 0.9781 9.7742400113579930E-01
3L_18723259_SNP T A 0.1513 23 129 0.7733 7.6747903449342980E-01
3L_18723260_SNP T C 0.1484 23 132 0.7658 7.6073980718985235E-01
3L_18723303_SNP T G 0.3013 47 109 0.6851 6.8027533889894309E-01
3L_18723416_SNP T C 0.07547 12 147 0.8617 8.5983642234683244E-01
3L_18723556_SNP A G 0.3571 50 90 0.8905 8.8360484090472491E-01
3L_18723610_SNP G A 0.3451 49 93 0.8859 8.7981931679847947E-01
3L_18723652_SNP G A 0.3806 51 83 0.8706 8.6415880836858050E-01
3L_18723661_SNP T C 0.4422 65 82 0.9057 9.0187698618461476E-01
3L_18723665_SNP G A 0.36 54 96 0.6143 6.0459015081250667E-01
3L_18723673_SNP A T 0.3514 52 96 0.7573 7.4815308261463920E-01
3L_18723674_SNP A C 0.3642 55 96 0.734 7.2620286303021775E-01
3L_18723686_SNP G A 0.46 69 81 0.7188 7.1082458748423893E-01
3L_18723710_SNP T C 0.09032 14 141 0.8105 8.0579200891018532E-01
3L_18723893_SNP G C 0.05696 9 149 0.6181 6.1037508251306716E-01
3L_18724012_INS A ACATA 0.3333 50 100 0.8122 8.0759819419983137E-01
3L_18724038_SNP T A 0.3826 57 92 0.7758 7.6795156254956876E-01
3L_18724051_DEL A AAAA 0.2922 45 109 0.8788 8.7560529814943910E-01
3L_18724060_SNP T A 0.2876 44 109 0.9029 9.0007398641823677E-01
3L_18724120_SNP A G 0.3529 54 99 0.9765 9.7596688070125559E-01
3L_18724135_SNP T C 0.075 12 148 0.6148 6.0752871030893596E-01
3L_18724137_SNP A G 0.08176 13 146 0.5421 5.3688216277052214E-01
3L_18724143_SNP G T 0.2303 35 117 0.1842 1.7239076219115024E-01
3L_18724151_SNP A C 0.2208 34 120 0.09691 8.7743337263992305E-02
3L_18724158_SNP T G 0.06832 11 150 0.5396 5.3329951143900933E-01
3L_18724160_INS AAACGTTATA A 0.07407 12 150 0.3911 3.8396297255490508E-01
3L_18724203_INS T TGAATAT 0.1104 17 137 0.3075 2.9381549213781133E-01
3L_18724208_SNP A T 0.1169 18 136 0.3158 3.1247599244477631E-01
3L_18724214_SNP T A 0.05769 9 147 0.05699 5.1150452034272931E-02
3L_18724227_SNP T A 0.2119 32 119 0.1449 1.3124411427585780E-01
3L_18724260_SNP T C 0.3605 53 94 0.2907 2.7211904411736487E-01
3L_18724277_MNP AATA GTAG 0.3733 56 94 0.3196 3.0969388687208654E-01
3L_18724282_SNP A T 0.3691 55 94 0.3321 3.2067527593879241E-01
3L_18724286_SNP T A 0.3716 55 93 0.3184 3.0564272805874204E-01
3L_18724291_SNP T C 0.3758 56 93 0.2846 2.7280236906594224E-01
3L_18724300_SNP C T 0.3467 52 98 0.3109 2.9475916574673144E-01
3L_18724399_SNP G A 0.06164 9 137 0.5559 5.3800656643070011E-01
3L_18724566_SNP G T 0.3333 51 102 0.9202 9.1890616586277230E-01
3L_18724567_SNP A G 0.3312 51 103 0.9849 9.8461784355157056E-01
3L_18724672_SNP A G 0.1375 22 138 0.4431 4.4458334427201629E-01
3L_18724915_INS C CCA 0.09677 15 140 0.9157 9.1428626393497292E-01
3L_18724918_SNP T C 0.2562 41 119 0.6973 6.9314411146548760E-01
3L_18725055_SNP A T 0.05096 8 149 0.1557 1.4704974185934794E-01
3L_18725088_SNP A T 0.375 57 95 0.6408 6.3202131632045000E-01
3L_18725103_SNP A C 0.4156 64 90 0.6747 6.6759589406748288E-01
3L_18725104_SNP G T 0.3986 59 89 0.998 9.9819727044890050E-01
3L_18725136_SNP A C 0.366 56 97 0.873 8.6881072483597177E-01
3L_18725157_SNP T C 0.443 66 83 0.5872 5.7249820971086773E-01
3L_18725217_SNP A C 0.1083 17 140 0.03797 3.3644398873058715E-02
3L_18725250_SNP T G 0.3974 62 94 0.7791 7.7377338038202759E-01
3L_18725263_SNP C T 0.1019 16 141 0.01014 8.3794314519338494E-03
3L_18725267_SNP T G 0.07643 12 145 0.005846 4.8200693507915856E-03
3L_18725278_SNP T A 0.3791 58 95 0.4654 4.5428414430965047E-01
3L_18725279_SNP A G 0.3791 58 95 0.4654 4.5428414430965047E-01
3L_18725322_SNP C T 0.4133 62 88 0.6505 6.3715652409661749E-01
3L_18725331_SNP T A 0.07407 12 150 0.9487 9.4808874147430167E-01
3L_18725360_SNP T A 0.4667 70 80 0.3591 3.4329814778017143E-01
3L_18725443_SNP G C 0.3871 60 95 0.3515 3.4194931710360144E-01
3L_18725682_SNP T A 0.08553 13 139 0.005153 5.4253780185264441E-03
3L_18725751_SNP A G 0.0559 9 152 0.8433 8.4242357129379553E-01
3L_18725889_SNP G A 0.2353 36 117 0.7125 7.0602288414504322E-01
3L_18726116_SNP A G 0.1447 23 136 0.4163 4.0862173991096951E-01
3L_18726185_SNP C A 0.09494 15 143 0.319 3.1062447848641539E-01
3L_18726189_SNP G C 0.1006 16 143 0.3501 3.4327673183643514E-01
3L_18726219_SNP A C 0.2013 31 123 0.1144 1.0315321099546115E-01
3L_18726226_SNP A T 0.1948 30 124 0.1504 1.3909039285123714E-01
3L_18726228_SNP A T 0.1961 30 123 0.1195 1.0732439154424800E-01
3L_18726233_SNP T G 0.1921 29 122 0.1523 1.3919671406066736E-01
3L_18726234_SNP T C 0.2258 35 120 0.1101 1.0106746794114063E-01
3L_18726290_SNP C G 0.1709 27 131 0.2917 2.8102554478730668E-01
3L_18726318_SNP C T 0.172 27 130 0.1076 9.9486785731778382E-02
3L_18726345_SNP G A 0.1083 17 140 0.4751 4.7127155989599789E-01
3L_18726410_SNP A G 0.2038 32 125 0.8367 8.3278460973888924E-01
3L_18726539_SNP A G 0.1456 23 135 0.4672 4.5702453017720601E-01
3L_18726616_SNP C T 0.3355 52 103 0.5614 5.5124644835610948E-01
3L_18726619_SNP A C 0.4694 69 78 0.1778 1.7511046624156468E-01
3L_18726643_SNP A G 0.3462 54 102 0.77 7.6434576382973884E-01
3L_18726994_SNP T G 0.4133 62 88 0.8826 8.8743068916926904E-01
3L_18727103_SNP T C 0.0641 10 146 0.6833 6.7846536284540737E-01
3L_18727216_SNP A G 0.3158 48 104 0.3549 3.3830603505705770E-01
3L_18727290_SNP G A 0.4452 65 81 0.1351 1.2004997181364463E-01
3L_18727301_SNP C T 0.1043 17 146 0.1216 1.1682645026874983E-01
3L_18727391_SNP A C 0.08974 14 142 0.2393 2.3047894031491423E-01
3L_18727418_SNP A G 0.1234 19 135 0.9758 9.7513086530490034E-01
3L_18727467_INS ATTG A 0.05769 9 147 0.4062 3.9440429764769180E-01
3L_18727472_INS TCT T 0.05769 9 147 0.4062 3.9440429764769180E-01
3L_18727529_SNP A C 0.1731 27 129 0.07192 6.3661842270982677E-02
3L_18727530_SNP A T 0.1731 27 129 0.05569 4.8514837034186825E-02
3L_18727640_SNP A T 0.3226 50 105 0.9704 9.6990903492068370E-01
3L_18727672_SNP C A 0.3442 53 101 0.4554 4.5199100327680264E-01
3L_18727841_SNP A G 0.25 38 114 0.6561 6.4450665848327482E-01
3L_18727850_SNP C G 0.2434 37 115 0.5213 5.0530585347885493E-01
3L_18728216_SNP G C 0.09434 15 144 0.4267 4.1730803605975197E-01
3L_18728413_SNP G T 0.06211 10 151 0.1107 1.0589535650209303E-01
3L_18728436_SNP T G 0.1987 30 121 0.6203 6.1434299244627355E-01
3L_18728464_SNP G C 0.2053 31 120 0.8664 8.6148983023344328E-01
3L_18728540_SNP C A 0.3961 61 93 0.6783 6.7170849586819625E-01
3L_18728757_SNP A G 0.4474 68 84 0.7294 7.2004763393536875E-01
3L_18728786_SNP A G 0.07975 13 150 0.1524 1.5179720681270159E-01
3L_18728915_SNP G A 0.05556 9 153 0.2633 2.6702298815987580E-01
3L_18729065_SNP C A 0.08025 13 149 0.9672 9.6683020205924297E-01
3L_18729097_SNP A G 0.2418 37 116 0.3832 3.6876621207751481E-01
3L_18729131_SNP T C 0.1161 18 137 0.1643 1.5505110179780190E-01
3L_18729145_SNP G T 0.1274 20 137 0.08791 8.8079427288727641E-02
3L_18729182_SNP A C 0.2288 35 118 0.2795 2.6514261982434839E-01
3L_18729184_SNP A T 0.2252 34 117 0.2692 2.5433149030947566E-01
3L_18729249_SNP T G 0.3356 50 99 0.2368 2.1793803762765240E-01
3L_18729257_SNP T C 0.08861 14 144 0.5794 5.7296494451744295E-01
3L_18729271_SNP T C 0.2452 38 117 0.1258 1.1907089001622628E-01
3L_18729285_INS TT T 0.4203 58 80 0.9216 9.1585066202532350E-01
3L_18729381_SNP A G 0.08861 14 144 0.6358 6.2700174008275222E-01
3L_18729382_SNP C A 0.4481 69 85 0.1145 1.0507011947244138E-01
3L_18729535_SNP A G 0.3268 50 103 0.9363 9.3422092512981414E-01
3L_18729560_SNP A T 0.1711 26 126 0.6802 6.7057328076909084E-01
3L_18729751_SNP G A 0.3333 49 98 0.06177 5.1447220663779575E-02
3L_18729777_SNP A G 0.08228 13 145 0.5072 4.9742578166450369E-01
3L_18729806_SNP C T 0.375 54 90 0.5718 5.5370268740091011E-01
3L_18729985_SNP T A 0.1274 20 137 0.372 3.5985132835503097E-01
3L_18730009_SNP T A 0.0679 11 151 0.5882 5.8406739122826290E-01
3L_18730031_SNP T A 0.4422 65 82 0.1657 1.5532747798033042E-01
3L_18730073_SNP A T 0.09333 14 136 0.6984 6.8657687468886763E-01
3L_18730078_SNP A T 0.07483 11 136 0.3045 2.8272396221036711E-01
3L_18730140_SNP T C 0.4545 60 72 0.2117 1.7562457739392956E-01
3L_18730145_SNP G A 0.05517 8 137 0.7214 7.0748888917338359E-01
3L_18730211_DEL C CTT 0.05369 8 141 0.6016 5.8765707004100376E-01
3L_18730221_SNP G A 0.4685 67 76 0.2073 1.8715622559563716E-01
3L_18730234_SNP T C 0.4759 69 76 0.3087 2.8572087201563690E-01
3L_18730258_SNP A G 0.05263 8 144 0.4109 3.9457761411570647E-01
3L_18730260_SNP A G 0.05882 9 144 0.4141 3.9934781302612687E-01
3L_18730262_SNP T C 0.05921 9 143 0.4264 4.1203720721759596E-01
3L_18730306_SNP A C 0.0625 10 150 0.4961 4.9016766911504184E-01
3L_18730492_SNP A C 0.2587 37 106 0.9035 8.9741443086057593E-01
3L_18730600_SNP A G 0.3484 54 101 0.5858 5.7276412326200632E-01
3L_18730606_SNP A G 0.06369 10 147 0.9716 9.7107648990021611E-01
3L_18730628_SNP G A 0.05063 8 150 0.4026 4.0646436043950684E-01
3L_18730700_SNP T G 0.0559 9 152 0.7311 7.2874011830921170E-01
3L_18730755_SNP A G 0.0641 10 146 0.5336 5.2168887091372951E-01
3L_18730775_INS TCAAATT T 0.1418 20 121 0.7779 7.6143954775034461E-01
3L_18730777_SNP T A 0.3287 47 96 0.6165 5.9517426630204606E-01
3L_18730806_SNP A G 0.2222 34 119 0.6745 6.6709718913439620E-01
3L_18730812_SNP T G 0.2 31 124 0.727 7.2107470144338282E-01
3L_18730822_DEL TCAAT T 0.3072 47 106 0.6967 6.8893570534442028E-01
3L_18730840_SNP A G 0.3067 46 104 0.6166 6.0646938001023176E-01
3L_18730866_DEL T TG 0.08497 13 140 0.5642 5.6061127288697510E-01
3L_18730946_SNP T C 0.1622 24 124 0.275 2.5450958567897963E-01
3L_18730969_SNP C G 0.08667 13 137 0.5279 5.1369656720176859E-01
3L_18731008_SNP T C 0.06369 10 147 0.8875 8.8534786106374053E-01
3L_18731182_SNP T G 0.1474 23 133 0.2367 2.3855540453756086E-01
3L_18731213_SNP C A 0.1242 20 141 0.66 6.5374371335258596E-01
3L_18731274_SNP G C 0.06211 10 151 0.5364 5.3034432503836237E-01
3L_18731292_SNP T C 0.4295 64 85 0.6468 6.3322416967003792E-01
3L_18731384_SNP A G 0.1097 17 138 0.9425 9.4105845615532724E-01
3L_18731587_SNP T C 0.06962 11 147 0.7618 7.5674938255715241E-01
3L_18731616_SNP A G 0.08805 14 145 0.6336 6.2993960603773558E-01
3L_18731653_SNP A G 0.3007 46 107 0.7947 7.8724370007693478E-01
3L_18731678_SNP T C 0.3013 47 109 0.08031 7.4113306245767369E-02
3L_18731746_SNP T A 0.3919 58 90 0.9314 9.2788730171196199E-01
3L_18731755_SNP G C 0.09615 15 141 0.7 6.9079518239522819E-01
3L_18731757_SNP G T 0.09434 15 144 0.7111 7.0475556293706698E-01
3L_18731762_SNP A G 0.09554 15 142 0.7141 7.0603076861775393E-01
3L_18731779_DEL AAAACA TTAGCGC 0.18 27 123 0.2424 2.2508839034644790E-01
3L_18731819_DEL T TTAATAAATGGTCAGTTTGTTTTCCCCTTCTATTGT 0.08333 13 143 0.6868 6.8239885708347603E-01
3L_18731872_DEL T TC 0.1111 17 136 0.1537 1.4189621427990273E-01
3L_18731884_INS CTATGTTTTC C 0.1118 17 135 0.1546 1.4143285168941588E-01
3L_18731888_INS AGTTT A 0.09934 15 136 0.0586 5.2691575472198833E-02
3L_18731908_SNP G A 0.1132 18 141 0.373 3.6274797356776689E-01
3L_18731923_SNP T C 0.125 19 133 0.9474 9.4545060124030345E-01
3L_18731956_SNP A G 0.2781 42 109 0.19 1.7598260324990733E-01
3L_18731966_SNP A G 0.1346 21 135 0.1136 1.0752337294833803E-01
3L_18731970_SNP A G 0.1355 21 134 0.1112 1.0421118776423466E-01
3L_18731985_SNP A C 0.1592 25 132 0.8552 8.5211748901299167E-01
3L_18732171_SNP C A 0.4027 60 89 0.6088 5.9537042393842721E-01
3L_18732175_SNP A C 0.46 69 81 0.5014 4.8568856570266805E-01
3L_18732276_SNP C T 0.2763 42 110 0.5147 5.0865239558162023E-01
3L_18732364_SNP A G 0.2468 38 116 0.7076 6.9985290950941925E-01
3L_18732397_SNP T G 0.2467 37 113 0.9427 9.4090422531453721E-01
3L_18732425_SNP G T 0.1234 19 135 0.6802 6.7400698018676342E-01
3L_18732592_SNP G A 0.1401 22 135 0.7784 7.7780236078778164E-01
3L_18732606_SNP T C 0.3533 53 97 0.8804 8.7496546954971433E-01
3L_18732613_SNP A G 0.05031 8 151 0.7936 7.8898573144441353E-01
3L_18732643_SNP T G 0.4467 67 83 0.3471 3.3083714367206662E-01
3L_18732653_SNP C A 0.4408 67 85 0.3201 3.0733115080245110E-01
3L_18732656_SNP T G 0.2143 33 121 0.9343 9.3236493803918619E-01
3L_18732727_SNP G C 0.4172 63 88 0.2972 2.8643022023304188E-01
3L_18732981_SNP G T 0.449 66 81 0.8205 8.1352566921992819E-01
3L_18733067_SNP G A 0.1548 24 131 0.2101 1.9886340062587937E-01
3L_18733160_SNP C T 0.1806 28 127 0.618 6.0799766105037789E-01
3L_18733253_DEL G GT 0.1635 26 133 0.4043 3.9872932806282535E-01
3L_18733263_SNP A T 0.2727 42 112 0.5839 5.7437630599698131E-01
3L_18733265_SNP T C 0.09317 15 146 0.8042 8.0078920701942669E-01
3L_18733283_SNP C T 0.4832 72 77 0.2712 2.5680472263302256E-01
3L_18733295_SNP A G 0.4595 68 80 0.5383 5.2708342652455120E-01
3L_18733297_SNP T C 0.4967 75 76 0.3743 3.5788766302121777E-01
3L_18733311_SNP G T 0.3514 52 96 0.5433 5.2583322020783341E-01
3L_18733314_MNP TTAT CATC 0.351 53 98 0.6048 5.9116628677778993E-01
3L_18733359_SNP T C 0.3784 56 92 0.7289 7.1679289196788409E-01
3L_18733407_DEL A AATATATAACCTA 0.0596 9 142 0.8098 8.0375690708749281E-01
3L_18733430_SNP A C 0.1688 26 128 0.6929 6.8933026442648782E-01
3L_18733490_SNP A C 0.06875 11 149 0.9928 9.9264147815030868E-01
3L_18733493_SNP T A 0.06832 11 150 0.9991 9.9905174651935391E-01
3L_18733581_SNP T C 0.4805 74 80 0.4784 4.6835282865152206E-01
3L_18733794_SNP A C 0.1184 18 134 0.8911 8.8830720094804150E-01
3L_18734045_DEL ATTGTG T 0.4097 59 85 0.2494 2.5926185162391258E-01
3L_18734088_SNP A G 0.2549 39 114 0.4144 4.1059836250453008E-01
3L_18734202_SNP A T 0.3566 51 92 0.5768 5.6187717035421991E-01
3L_18734213_SNP T C 0.09938 16 145 0.02877 2.7018340408211064E-02
3L_18734305_SNP C T 0.05031 8 151 0.6589 6.5573261789565662E-01
3L_18734340_SNP C T 0.1519 24 134 0.2652 2.5588726091340452E-01
3L_18734388_SNP T C 0.09554 15 142 0.2008 1.9373671850574581E-01
3L_18734439_SNP C A 0.3425 50 96 0.8342 8.2583241052288681E-01
3L_18734474_SNP C T 0.1069 17 142 0.6972 6.9166428947074254E-01
3L_18734513_SNP T C 0.2013 31 123 0.03893 3.3727258099952015E-02
3L_18734678_SNP G C 0.2649 40 111 0.1716 1.5551488290598992E-01
3L_18734683_SNP A T 0.2614 40 113 0.1759 1.6190475590451670E-01
3L_18734687_SNP G A 0.2614 40 113 0.1859 1.7368358809983908E-01
3L_18734874_SNP A G 0.07643 12 145 0.3375 3.3582512837805634E-01
3L_18734928_SNP G A 0.3117 48 106 0.4079 3.9083760979265281E-01
3L_18734946_SNP A G 0.2941 45 108 0.5392 5.2394504295916300E-01
3L_18734954_SNP G A 0.2338 36 118 0.9832 9.8261356146973389E-01
3L_18734970_DEL GAAAACTG G 0.3475 49 92 0.5099 5.1800430045871715E-01
3L_18735098_SNP C T 0.05161 8 147 0.5366 5.2529013801506652E-01
3L_18735141_DEL ACCATTTGGGTTCTCATTGGCTATGAT A 0.3939 52 80 0.5528 5.4861845708060453E-01
3L_18735187_SNP T A 0.3699 54 92 0.5712 5.6229215453129933E-01
3L_18735304_SNP A T 0.1974 30 122 0.8868 8.8271604680634197E-01
3L_18735464_SNP G C 0.1139 18 140 0.2567 2.4710397102586401E-01
3L_18735484_SNP A G 0.1961 30 123 0.5923 5.8159674885847534E-01
3L_18735522_DEL AACAAAATA A 0.1382 21 131 0.6109 6.0211100916470928E-01
3L_18735661_SNP C T 0.05161 8 147 0.261 2.4574887508851195E-01
3L_18735886_DEL G GTGTA 0.09804 15 138 0.6542 6.4619659262328977E-01
3L_18735920_SNP G A 0.3205 50 106 0.5606 5.4891569726072675E-01
3L_18736195_SNP T G 0.09494 15 143 0.5938 6.2936771900584232E-01
3L_18736334_SNP G A 0.2258 35 120 0.2006 1.8939731875455146E-01
3L_18736335_SNP C T 0.2222 34 119 0.2285 2.1637335697083826E-01
3L_18736347_SNP C G 0.07051 11 145 0.2475 2.3553474423356280E-01
3L_18736349_SNP T C 0.1293 19 128 0.712 6.9857269392152899E-01
3L_18736367_SNP G A 0.075 12 148 0.2763 2.6966144126665015E-01
3L_18736466_DEL A ATGCTA 0.1282 20 136 0.8754 8.8199470398242397E-01
3L_18736473_SNP A G 0.15 24 136 0.5055 4.9883857598802828E-01
3L_18736476_SNP T G 0.1456 23 135 0.4512 4.4163928498884764E-01
3L_18736484_SNP A G 0.1509 24 135 0.4916 4.8408608807027020E-01
3L_18736487_SNP A C 0.1548 24 131 0.4271 4.1969254866856021E-01
3L_18736498_SNP C T 0.162 23 119 0.5405 5.7898931735848347E-01
3L_18736499_SNP T A 0.1456 23 135 0.5096 5.0099274032363339E-01
3L_18736507_SNP A G 0.1465 23 134 0.5351 5.2747211265297800E-01
3L_18736508_SNP A G 0.1456 23 135 0.5096 5.0099274032363339E-01
3L_18736513_SNP T A 0.1401 22 135 0.2155 2.1603062817158902E-01
3L_18736533_SNP A C 0.1529 24 133 0.5116 5.0327583480310900E-01
3L_18736538_SNP T C 0.1935 30 125 0.4404 4.2984973799834969E-01
3L_18736539_SNP T A 0.1456 23 135 0.5131 5.0447773574545596E-01
3L_18736542_SNP A T 0.1509 24 135 0.4916 4.8408608807027020E-01
3L_18736619_SNP C G 0.194 26 108 0.7194 6.9912337297192451E-01
3L_18736821_SNP A C 0.1467 22 128 0.4764 4.5903861981390692E-01
3L_18736843_SNP A T 0.2568 38 110 0.869 8.6360746265499322E-01
3L_18736878_SNP A T 0.1448 21 124 0.4096 3.9848372132147403E-01
3L_18736879_SNP T C 0.3121 44 97 0.7597 7.5168619160986117E-01
3L_18736901_SNP A T 0.3108 46 102 0.9944 9.9414558833666999E-01
3L_18736923_SNP C G 0.3973 58 88 0.7976 7.8790525761248698E-01
3L_18736998_SNP C T 0.08333 13 143 0.1376 1.2937416498185716E-01
3L_18737003_SNP A G 0.05732 9 148 0.3371 3.2242867879516968E-01
3L_18737061_SNP T C 0.1242 19 134 0.1336 1.2054340745120151E-01
3L_18737094_SNP T G 0.1176 18 135 0.516 5.0530214212817848E-01
3L_18737108_SNP A G 0.1467 22 128 0.3374 3.2531462876922279E-01
3L_18737119_SNP G A 0.08176 13 146 0.8191 8.1668425210642992E-01
3L_18737140_SNP A G 0.1019 16 141 0.5691 5.6398036666510754E-01
3L_18737142_SNP A T 0.1019 16 141 0.5691 5.6398036666510754E-01
3L_18737149_SNP G T 0.4857 68 72 0.2749 2.4663971355850178E-01
3L_18737151_SNP A T 0.07547 12 147 0.1374 1.3368447515592696E-01
3L_18737154_SNP T C 0.1026 16 140 0.5711 5.6477912004772213E-01
3L_18737170_DEL T TTAGACT 0.08276 12 133 0.4037 3.9613750923447055E-01
3L_18737195_SNP G T 0.06 9 141 0.1346 1.2722626530028136E-01
3L_18737207_INS A AA 0.09929 14 127 0.4146 3.9813535628201924E-01
3L_18737218_SNP G A 0.08609 13 138 0.9743 9.7404833188181583E-01
3L_18737233_SNP A T 0.07097 11 144 0.4063 4.0442269472034187E-01
3L_18737294_SNP A G 0.07547 12 147 0.06705 6.4227745244231194E-02
3L_18737295_SNP C A 0.07547 12 147 0.008503 9.2375549926397467E-03
3L_18737305_SNP A G 0.06875 11 149 0.1478 1.4218916178234087E-01
3L_18737332_SNP C T 0.08176 13 146 0.08685 8.1437620586549242E-02
3L_18737335_SNP T A 0.07547 12 147 0.1178 1.1195549041150366E-01
3L_18737352_SNP G C 0.09615 15 141 0.1245 1.1430558506027177E-01
3L_18737360_SNP T C 0.05625 9 151 0.09878 9.1897982038368298E-02
3L_18737402_SNP T A 0.08176 13 146 0.07106 7.2089206458725838E-02
3L_18737431_SNP G T 0.1456 23 135 0.8129 8.0995069711436574E-01
3L_18737448_SNP T C 0.05769 9 147 0.9789 9.7905408672445515E-01
3L_18737502_SNP A C 0.2839 44 111 0.7879 7.8698230795948954E-01
3L_18737544_SNP C T 0.08176 13 146 0.234 2.2531092832542254E-01
3L_18737556_SNP C T 0.3269 51 105 0.9216 9.2067698852609503E-01
3L_18737571_SNP G A 0.3248 51 106 0.9663 9.6566831538660380E-01
3L_18737572_SNP C G 0.3291 52 106 0.8591 8.5620759676068614E-01
3L_18737586_SNP T C 0.2215 35 123 0.3468 3.4141927580701603E-01
3L_18737587_SNP A C 0.05488 9 155 0.9605 9.6011095855059481E-01
3L_18737588_SNP G A 0.08176 13 146 0.3785 3.7155285355352785E-01
3L_18737590_SNP G C 0.06173 10 152 0.3255 3.2145049172541740E-01
3L_18737629_SNP G A 0.2803 44 113 0.695 6.8897873338649318E-01
3L_18737632_SNP T C 0.2767 44 115 0.8416 8.4075233818115647E-01
3L_18737665_SNP G T 0.1656 26 131 0.2482 2.3878261295874603E-01
3L_18737671_SNP A C 0.1753 27 127 0.1338 1.2425614396701856E-01
3L_18737674_SNP C T 0.172 27 130 0.2419 2.3240534164649973E-01
3L_18737696_SNP C A 0.09259 15 147 0.8808 8.8122898842070752E-01
3L_18737713_SNP A C 0.2308 36 120 0.9382 9.3639224520111042E-01
3L_18737778_SNP T A 0.08176 13 146 0.3785 3.7155285355352785E-01
3L_18737807_SNP A T 0.0875 14 146 0.1104 1.0536482931671243E-01
3L_18737832_SNP G A 0.3987 63 95 0.9891 9.8886881669212612E-01
3L_18737936_SNP T C 0.05521 9 154 0.1587 1.5359662409034902E-01
3L_18738213_SNP T C 0.2288 35 118 0.7594 7.5327220820864538E-01
3L_18738299_SNP T C 0.05488 9 155 0.4204 4.1556282390214994E-01
3L_18738319_SNP C T 0.1132 18 141 0.4082 4.0294245961578545E-01
3L_18738451_SNP A C 0.0875 14 146 0.2553 2.4801464987648814E-01
3L_18738532_SNP A G 0.08696 14 147 0.1288 1.2382105598203064E-01
3L_18738547_SNP G A 0.1656 26 131 0.5223 5.1330785949854418E-01
3L_18738553_SNP T C 0.1731 27 129 0.5174 5.1131748167906843E-01
3L_18738610_SNP G A 0.2284 37 125 0.5514 5.4699217318118698E-01
3L_18738613_SNP G A 0.2284 37 125 0.5198 5.1486071368983821E-01
3L_18738715_SNP G A 0.239 38 121 0.2396 2.3051876315699615E-01
3L_18738736_SNP C G 0.07643 12 145 0.4361 4.2677642962514573E-01
3L_18738798_SNP G A 0.2258 35 120 0.1054 1.2302704615374238E-01
3L_18738846_SNP A C 0.404 61 90 0.07775 6.7251060046951264E-02
3L_18738860_SNP G C 0.4902 75 78 0.01657 1.4405133197505965E-02
3L_18738893_SNP A T 0.236 38 123 0.6015 5.9611997113085502E-01
3L_18738962_SNP C T 0.4114 65 93 0.7007 6.9432997378790184E-01
3L_18738965_SNP T C 0.3354 53 105 0.9235 9.2188039455402471E-01
3L_18739032_SNP G A 0.2065 32 123 0.569 5.5845646767094748E-01
3L_18739132_SNP T A 0.4194 65 90 0.8868 8.8339905872301738E-01
3L_18739183_SNP A G 0.4129 64 91 0.909 9.0615825002055306E-01
3L_18739333_SNP T C 0.0828 13 144 0.396 3.8860542885237215E-01
3L_18739462_SNP G A 0.05195 8 146 0.3082 2.9422487877258874E-01
3L_18739591_SNP T G 0.4968 77 78 0.5013 4.9144478904721978E-01
3L_18739593_SNP A G 0.08917 14 143 0.5438 5.3477365575119151E-01
3L_18739660_SNP A C 0.4934 75 77 0.625 6.1415249414726858E-01
3L_18739674_SNP T C 0.4837 74 79 0.5921 5.8129758641411922E-01
3L_18739690_SNP C G 0.4487 70 86 0.6512 6.4342824695576861E-01
3L_18739799_SNP T G 0.1139 18 140 0.5118 5.0384204406240607E-01
3L_18739837_SNP A G 0.08642 14 148 0.1293 1.2540925266726433E-01
3L_18739867_SNP T C 0.1925 31 130 0.2365 2.2799581382953704E-01
3L_18739890_SNP G T 0.4395 69 88 0.9266 9.2447096621243585E-01
3L_18740086_SNP G C 0.3484 54 101 0.5703 5.6094399216435642E-01
3L_18740101_SNP T C 0.3377 52 102 0.5581 5.4723334744648233E-01
3L_18740102_SNP C G 0.3506 54 100 0.5598 5.4924862888099701E-01
3L_18740169_SNP C T 0.4808 75 81 0.6749 6.6839299362860960E-01
3L_18740192_SNP A G 0.481 76 82 0.6806 6.7525550237003595E-01
3L_18740338_SNP G T 0.3806 59 96 0.8017 7.9619595289188638E-01
3L_18740523_SNP A G 0.4118 63 90 0.7512 7.4381594697543796E-01
3L_18740525_SNP T G 0.4172 63 88 0.8504 8.4671481503510526E-01
3L_18740569_SNP C T 0.4091 63 91 0.8094 8.0462615722599573E-01
3L_18740608_SNP A C 0.4581 71 84 0.5155 5.0636132631934694E-01
3L_18740617_SNP G A 0.09317 15 146 0.2225 2.1670642137937113E-01
3L_18740636_SNP T C 0.4474 68 84 0.3803 3.6697156786408824E-01
3L_18740656_SNP A C 0.09434 15 144 0.2804 2.7374993197814346E-01
3L_18740925_SNP T C 0.3355 52 103 0.8918 8.9023208841872070E-01
3L_18740964_SNP C A 0.329 51 104 0.9715 9.7093541670309658E-01
3L_18740968_SNP G T 0.3226 50 105 0.8256 8.2182857093566086E-01
3L_18740982_SNP A G 0.3548 55 100 0.8911 8.8848599616658197E-01
3L_18741060_SNP T G 0.4 62 93 0.8313 8.2761537602807733E-01
3L_18741079_SNP G T 0.4777 75 82 0.3749 3.6374461468158270E-01
3L_18741139_SNP T C 0.4539 69 83 0.5792 5.9212539445078072E-01
3L_18741196_SNP G A 0.4675 72 82 0.4949 4.8150816025227805E-01
3L_18741327_SNP A G 0.359 56 100 0.4507 4.3981971609962767E-01
3L_18741382_SNP A G 0.3419 53 102 0.7234 7.1872984117482197E-01
3L_18741417_INS GA G 0.4189 62 86 0.9517 9.5406805794897365E-01
3L_18741496_SNP A T 0.3563 57 103 0.5469 5.4010507134577668E-01
3L_18741594_SNP A G 0.2201 35 124 0.4442 4.3961601391266125E-01
3L_18741595_SNP T G 0.2313 37 123 0.353 3.5666565679072482E-01
3L_18741728_SNP C G 0.4522 71 86 0.691 6.8556729343385858E-01
3L_18741768_SNP A T 0.1474 23 133 0.1661 1.5703866118221865E-01
3L_18741802_SNP A G 0.2236 36 125 0.3597 3.5300094752604017E-01
3L_18741938_SNP T C 0.08025 13 149 0.3313 3.2566111502095252E-01
3L_18742095_SNP A T 0.07692 12 144 0.438 4.2721078088027353E-01
3L_18742099_SNP A G 0.07975 13 150 0.3905 3.8635658003897000E-01
3L_18742102_SNP C T 0.07975 13 150 0.3905 3.8635658003897000E-01
3L_18742113_SNP A T 0.3521 50 92 0.5029 4.8198380135937358E-01
3L_18742341_DEL T TATAC 0.3287 47 96 0.7391 7.4881157577647439E-01
3L_18742781_SNP C T 0.3185 50 107 0.346 3.4188118587092420E-01
3L_18742878_SNP T A 0.1456 23 135 0.7948 7.9306057038498889E-01
3L_18743069_SNP T C 0.3673 54 93 0.5186 4.9987784219036180E-01
3L_18743070_SNP G A 0.05031 8 151 0.8379 8.3378025712781478E-01
3L_18743217_SNP T C 0.09202 15 148 0.6064 6.0441524650459044E-01
3L_18743225_SNP T G 0.2342 37 121 0.9844 9.8426605066725570E-01
3L_18743285_SNP C G 0.1465 23 134 0.8632 8.6089435249659618E-01
3L_18743315_SNP T C 0.2901 47 115 0.5697 5.6508568684265059E-01
3L_18743522_SNP T A 0.3291 52 106 0.2005 1.9369603059740292E-01
3L_18743528_SNP A C 0.3046 46 105 0.6914 6.8528063267432171E-01
3L_18743595_INS T TCGT 0.08209 11 123 0.6064 6.1407657853852116E-01
3L_18743855_INS CT C 0.2446 34 105 0.1129 9.7664864289919495E-02
3L_18744072_SNP G C 0.2956 47 112 0.1999 1.9135804765866549E-01
3L_18744291_SNP T C 0.06962 11 147 0.4875 4.7572992021638649E-01
3L_18744341_SNP C A 0.44 66 84 0.337 3.1516098143006543E-01
3L_18744399_DEL G GT 0.3556 48 87 0.9985 9.9840317159331438E-01
3L_18744613_SNP G C 0.4468 63 78 0.9879 9.8722666602843590E-01
3L_18744761_SNP C T 0.3099 44 98 0.4542 4.3145245652954500E-01
3L_18744764_SNP T C 0.3333 48 96 0.4391 4.1730056823581796E-01
3L_18744970_SNP C T 0.2721 37 99 0.5274 4.9529675777243931E-01
3L_18745172_SNP A T 0.12 18 132 0.1604 1.4249924262660185E-01
3L_18745346_SNP T A 0.1233 18 128 0.6218 6.0232842855370761E-01
3L_18745686_INS A AGTTGGTGGT 0.3889 56 88 0.6728 6.6615159761211529E-01
3L_18745701_SNP A T 0.1384 22 137 0.869 8.6640559745314638E-01
3L_18745702_SNP A G 0.1321 21 138 0.9369 9.3570328946248371E-01
3L_18745736_SNP C T 0.1392 22 136 0.6458 6.3663503111847286E-01
3L_18745748_SNP A C 0.08025 13 149 0.9997 9.9968815308357706E-01
3L_18745763_SNP A T 0.4379 67 86 0.8053 7.9847179027974546E-01
3L_18745775_SNP A C 0.075 12 148 0.7809 7.7684548933037334E-01
3L_18745842_SNP G A 0.3032 47 108 0.2835 2.6782218695902249E-01
3L_18745915_SNP T C 0.1266 20 138 0.5441 5.3355985899414882E-01
3L_18746003_SNP T C 0.1835 29 129 0.7377 7.3226472992019231E-01
3L_18746065_SNP T A 0.451 69 84 0.3255 3.1715873583416287E-01
3L_18746187_SNP T G 0.06173 10 152 0.9684 9.6794291470277583E-01
3L_18746202_SNP A G 0.3007 46 107 0.1763 1.6471014005873785E-01
3L_18746261_SNP G A 0.2715 41 110 0.4419 4.3106053923029664E-01
3L_18746363_SNP G A 0.3333 51 102 0.5281 5.1971215263065829E-01
3L_18746492_SNP A G 0.1847 29 128 0.4963 4.8366981341473003E-01
3L_18746520_SNP T C 0.1731 27 129 0.4302 4.1716316160751155E-01
3L_18746629_SNP C A 0.3533 53 97 0.2656 2.5549538505615277E-01
3L_18746686_SNP T A 0.3514 52 96 0.1634 1.4539958503398942E-01
3L_18746709_SNP T C 0.3467 52 98 0.1625 1.4596995833559401E-01
3L_18746710_SNP A T 0.3444 52 99 0.156 1.4086608733332762E-01
3L_18746714_SNP C A 0.3356 49 97 0.2409 2.2098344010563908E-01
3L_18746715_SNP C G 0.3557 53 96 0.1582 1.4157918185044938E-01
3L_18746716_DEL ATACAACAATCATC A 0.3542 51 93 0.1472 1.2609606448043009E-01
3L_18746778_SNP T A 0.2778 40 104 0.2601 2.5268991202364455E-01
3L_18746804_SNP T C 0.2372 37 119 0.2646 2.4976203447002121E-01
3L_18746817_SNP C G 0.2405 38 120 0.2605 2.4848116738569259E-01
3L_18746849_SNP G T 0.2368 36 116 0.251 2.3053630909189804E-01
3L_18746854_SNP T A 0.3312 51 103 0.1652 1.5204453446798405E-01
3L_18746879_SNP A T 0.2436 38 118 0.2842 2.7023553252044241E-01
3L_18746882_SNP T G 0.2368 36 116 0.2979 2.8310611321903789E-01
3L_18746890_DEL T TCAG 0.2148 32 117 0.2472 2.2523800473491051E-01
3L_18746898_SNP A T 0.2353 36 117 0.1978 1.8305443522859222E-01
3L_18746937_SNP G T 0.2839 44 111 0.31 2.9536810816764170E-01
3L_18747002_SNP A T 0.2885 45 111 0.1769 1.6629370705444668E-01
3L_18747035_SNP G T 0.3399 52 101 0.9464 9.4441576816045725E-01
3L_18747396_SNP T C 0.175 28 132 0.1148 1.0838440507500802E-01
3L_18747542_SNP A G 0.05696 9 149 0.9135 9.1158353848746521E-01
3L_18747579_SNP A C 0.07547 12 147 0.4493 4.3938962457733255E-01
3L_18747628_INS TAAT T 0.1241 18 127 0.4331 4.2468047757124472E-01
3L_18747639_SNP A G 0.1366 22 139 0.2762 2.6722445988536048E-01
3L_18747782_SNP A C 0.09202 15 148 0.9816 9.8141057661336562E-01
3L_18747803_SNP T G 0.2484 39 118 0.6383 6.3137537236522978E-01
3L_18747913_INS TGCTTAATT T 0.06962 11 147 0.61 6.0149595915685494E-01
3L_18747973_SNP A G 0.07051 11 145 0.8676 8.6357293485839726E-01
3L_18748000_SNP A C 0.08861 14 144 0.8068 8.0205745285799557E-01
3L_18748035_SNP T A 0.3161 49 106 0.9572 9.5667707200069785E-01
3L_18748081_SNP G C 0.121 19 138 0.4583 4.5652787359506108E-01
3L_18748156_SNP A G 0.1342 20 129 0.592 5.8855746284360300E-01
3L_18748616_SNP A G 0.4026 62 92 0.351 3.3496532347757990E-01
3L_18748633_SNP A T 0.3484 54 101 0.3915 3.7876876577709861E-01
3L_18748634_SNP G A 0.2727 42 112 0.3619 3.4561340174905764E-01
3L_18748641_SNP C G 0.2781 42 109 0.8954 8.9146280092141983E-01
3L_18748644_SNP G T 0.4067 61 89 0.4389 4.2265824563194465E-01
3L_18748664_SNP A T 0.3595 55 98 0.3266 3.1154531819871101E-01
3L_18748679_SNP A C 0.3533 53 97 0.3775 3.6349788363633784E-01
3L_18748783_SNP A G 0.195 31 128 0.393 3.8190215423447127E-01
3L_18749035_SNP T G 0.3856 59 94 0.8956 8.9292871090919534E-01
3L_18749050_SNP T C 0.08805 14 145 0.413 4.0370392726309257E-01
3L_18749461_SNP G A 0.3397 53 103 0.24 2.2565356225952682E-01
3L_18749487_SNP G T 0.2102 33 124 0.4626 4.5077213218545564E-01
3L_18749497_SNP A G 0.3974 60 91 0.9855 9.8485491103055356E-01
3L_18749629_SNP C G 0.404 61 90 0.2351 2.1988017624486433E-01
3L_18749630_SNP T A 0.4091 63 91 0.2229 2.0785384283313801E-01
3L_18749635_SNP G T 0.07453 12 149 0.6711 6.6595999887537893E-01
3L_18749641_SNP T C 0.4167 65 91 0.1868 1.7412746410288671E-01
3L_18749704_SNP T A 0.2484 39 118 0.4373 4.2396612823128910E-01
3L_18749747_INS AGCAA A 0.2432 36 112 0.5774 5.6049873005858175E-01
3L_18749781_SNP A T 0.4051 64 94 0.2843 2.7267460521560216E-01
3L_18749808_SNP C A 0.118 19 142 0.8916 8.8977239848397127E-01
3L_18749814_SNP C T 0.1296 21 141 0.8971 8.9566841749723680E-01
3L_18749834_INS G GA 0.331 47 95 0.5488 5.2347137933998489E-01
3L_18749870_SNP G A 0.08176 13 146 0.9623 9.6152454511818408E-01
3L_18750042_DEL CA C 0.4015 53 79 0.6232 6.1097563183902892E-01
3L_18750076_SNP A G 0.3462 54 102 0.5659 5.5369817366533025E-01
3L_18750653_SNP A G 0.2208 34 120 0.3576 3.4322962642387256E-01
3L_18751043_SNP C T 0.3542 51 93 0.6326 6.1118987232794009E-01
3L_18751225_SNP A T 0.4026 62 92 0.7549 7.4719595197600874E-01
3L_18751523_SNP G A 0.1387 19 118 0.5065 4.7550630765392865E-01
3L_18751573_SNP G C 0.08276 12 133 0.6368 6.2213335977391182E-01
3L_18751715_SNP G A 0.4076 64 93 0.3227 3.1836906176790813E-01
3L_18751769_SNP A T 0.4167 65 91 0.4492 4.3593681381620664E-01
3L_18751805_SNP T C 0.4051 64 94 0.5926 5.8250117782634114E-01
3L_18751831_SNP A T 0.07273 12 153 0.6643 6.6185301288260834E-01
3L_18751840_SNP G C 0.3567 56 101 0.7059 6.9845180743949031E-01
3L_18751924_SNP G A 0.08917 14 143 0.9298 9.2982774052854433E-01
3L_18751958_SNP T A 0.2013 32 127 0.4019 3.9080535838040797E-01
3L_18752673_SNP G A 0.3896 60 94 0.1241 1.1109477399374246E-01
3L_18752774_SNP G A 0.07317 12 152 0.9353 9.3465352033199101E-01
3L_18752912_SNP T C 0.3487 53 99 0.1681 1.9465004881718873E-01
3L_18753178_SNP A T 0.3312 53 107 0.3352 3.2550704607521430E-01
3L_18753416_SNP G A 0.3397 53 103 0.2289 2.1430249577588123E-01
3L_18753565_SNP C A 0.1465 23 134 0.2678 2.5366636831012102E-01
3L_18753588_SNP T G 0.4933 74 76 0.1873 1.6699364720077980E-01
3L_18753609_SNP C T 0.4408 67 85 0.1209 1.0567365969242937E-01
3L_18753634_SNP C T 0.4933 74 76 0.285 2.6785229523395981E-01
3L_18753756_SNP C A 0.1384 22 137 0.1668 1.5720108220846929E-01
3L_18753775_SNP T A 0.3418 54 104 0.968 9.6736402528893906E-01
3L_18753794_SNP C A 0.4444 68 85 0.4722 4.5915950972315400E-01
3L_18753896_SNP T C 0.3949 62 95 0.3994 3.8523728107730715E-01
3L_18753899_SNP A C 0.2258 35 120 0.5238 5.1127062529259537E-01
3L_18753910_INS CTCTCCC C 0.2357 37 120 0.5212 5.1143313635389998E-01
3L_18753912_INS CTCCCCC C 0.4126 59 84 0.7558 7.4181644181367079E-01
3L_18753919_SNP G A 0.3649 54 94 0.3154 2.8900398188964249E-01
3L_18753930_SNP G A 0.075 12 148 0.7919 7.8791764599892855E-01
3L_18754056_SNP T C 0.3924 62 96 0.7025 6.9751138255221423E-01
3L_18754067_SNP A G 0.05556 9 153 0.938 9.3708895536760983E-01
3L_18754068_SNP C T 0.06135 10 153 0.8795 8.7804408314750348E-01
3L_18754084_SNP C G 0.4359 68 88 0.6897 7.1204405529499359E-01
3L_18754086_SNP C T 0.434 69 90 0.72 7.1473658635468607E-01
3L_18754177_SNP G T 0.1346 21 135 0.5326 5.2476139778793052E-01
3L_18754257_SNP G A 0.3046 46 105 0.4135 4.0018619344945339E-01
3L_18754367_SNP A G 0.1013 16 142 0.5931 5.8751434751954879E-01
3L_18754378_SNP T G 0.1062 17 143 0.7717 7.6909517858256715E-01
3L_18754415_SNP T A 0.2013 31 123 0.4645 4.4860511030823835E-01
3L_18754423_SNP G A 0.0566 9 150 0.09003 8.4232347941841867E-02
3L_18754467_SNP C T 0.4085 58 84 0.6646 6.5194523032105989E-01
3L_18754487_SNP C T 0.106 16 135 0.8274 8.2239567832447158E-01
3L_18754580_SNP T G 0.1548 24 131 0.5871 5.7824572362549742E-01
3L_18754596_SNP T A 0.271 42 113 0.7371 7.3630837495756518E-01
3L_18754649_SNP A G 0.1688 27 133 0.224 2.1661541201599066E-01
3L_18754658_SNP T A 0.1646 26 132 0.4072 3.9544216208608007E-01
3L_18754865_SNP A C 0.1382 21 131 0.4129 4.1142898819628126E-01
3L_18754960_DEL T TT 0.1111 17 136 0.09418 8.6823588153540854E-02
3L_18755132_SNP G C 0.1019 16 141 0.4165 4.0757869146115311E-01
3L_18755160_SNP C A 0.1013 16 142 0.494 4.9891452527558411E-01
3L_18755248_SNP A C 0.08917 14 143 0.9019 9.0015529915783787E-01
3L_18755371_SNP C A 0.06173 10 152 0.7595 7.5557155804700860E-01
3L_18755404_SNP G C 0.3165 50 108 0.164 1.5371969862694701E-01
3L_18755571_SNP A G 0.1267 19 131 0.8443 8.3961881896750945E-01
3L_18755580_SNP T C 0.2662 41 113 0.2449 2.2886454427701786E-01
3L_18755581_SNP C G 0.09211 14 138 0.6736 6.6230346843868015E-01
3L_18755699_SNP T A 0.1049 15 128 0.8945 8.8968616327578909E-01
3L_18755716_SNP A T 0.306 41 93 0.473 4.5244381093766717E-01
3L_18755730_SNP G A 0.3237 45 94 0.3733 3.6097328100130766E-01
3L_18755732_SNP G T 0.3165 44 95 0.2129 2.1372493390664815E-01
3L_18755735_SNP T A 0.3261 45 93 0.3852 3.7201317072138140E-01
3L_18755749_SNP T G 0.3134 42 92 0.9479 9.4595484578278544E-01
3L_18755759_SNP A G 0.2986 43 101 0.7412 7.3432177394644993E-01
3L_18755767_SNP A C 0.2042 29 113 0.4821 4.7095421194720122E-01
3L_18755792_SNP C A 0.2532 39 115 0.6268 6.1402515421959669E-01
3L_18755805_SNP T A 0.2662 41 113 0.2898 2.7758758943026585E-01
3L_18755854_SNP C T 0.1258 20 139 0.7414 7.3800723757979003E-01
3L_18755862_SNP C T 0.1603 25 131 0.8817 8.7937549530089387E-01
3L_18755889_SNP T G 0.2273 35 119 0.2017 2.0159382306510409E-01
3L_18755993_SNP A T 0.2171 33 119 0.9716 9.7072195605050515E-01
3L_18756081_SNP A G 0.14 21 129 0.3553 3.5139336570939894E-01
3L_18756179_SNP A C 0.14 21 129 0.04646 3.8505368461842063E-02
3L_18756200_INS ATTATA GGC 0.1319 19 125 0.1387 1.1747410211436604E-01
3L_18756204_SNP T G 0.1486 22 126 0.1134 9.9531476016417209E-02
3L_18756205_SNP A C 0.1497 22 125 0.1576 1.4006984091906460E-01
3L_18756207_SNP T A 0.1486 22 126 0.1307 1.1459760974026145E-01
3L_18756209_MNP TATA CGCT 0.1486 22 126 0.1307 1.1459760974026145E-01
3L_18756215_SNP A C 0.1429 21 126 0.1707 1.5134854964719369E-01
3L_18756216_SNP A C 0.1438 21 125 0.158 1.3973756060017817E-01
3L_18756218_DEL A AG 0.1438 21 125 0.1667 1.4643129908329400E-01
3L_18756221_SNP A T 0.1486 22 126 0.1122 9.6126161414682665E-02
3L_18756252_SNP A G 0.1226 19 136 0.8967 8.9360528649837612E-01
3L_18756263_SNP A C 0.1486 22 126 0.1286 1.1231815532200207E-01
3L_18756309_SNP A T 0.1677 26 129 0.1265 1.1702040399488978E-01
3L_18756379_INS TCATTAGTTAATCCTGTCCCTT T 0.06 9 141 0.5845 5.8145379712588263E-01
3L_18756417_SNP T C 0.1274 20 137 0.1858 1.7902269008838700E-01
3L_18756526_SNP A G 0.2229 35 122 0.6654 6.6047732856220598E-01
3L_18756568_SNP G T 0.2581 40 115 0.5917 5.8259148985054510E-01
3L_18756700_SNP A G 0.2571 36 104 0.8012 7.9085826355046607E-01
3L_18756805_SNP A G 0.25 37 111 0.8133 8.0484732502041356E-01
3L_18756823_SNP C G 0.1014 15 133 0.6355 6.3892492470666129E-01
3L_18757284_DEL TGTT T 0.1538 22 121 0.8285 8.2068106701342303E-01
3L_18757494_SNP T C 0.2727 42 112 0.7985 7.9308915579676054E-01
3L_18757789_SNP A G 0.05521 9 154 0.6703 6.6625644162568121E-01
3L_18757798_SNP T A 0.1925 31 130 0.7588 7.5467880245246177E-01
3L_18757799_SNP T C 0.3312 51 103 0.8047 7.9811450788026339E-01
3L_18758352_SNP T G 0.4161 62 87 0.9936 9.9342307192279977E-01
3L_18758691_INS A AA 0.2318 35 116 0.5287 5.1273591367507299E-01
3L_18758819_SNP G A 0.06832 11 150 0.2147 2.0989702860997039E-01
3L_18758904_SNP T G 0.07143 11 143 0.559 5.4857618052034418E-01
3L_18759018_SNP T C 0.09615 15 141 0.516 5.0538199747222157E-01
3L_18759051_SNP A T 0.1267 19 131 0.3637 3.5091413479817157E-01
3L_18759324_SNP A G 0.2025 32 126 0.3899 3.7826146146535522E-01
3L_18759325_SNP T A 0.2075 33 126 0.3573 3.4675435736491134E-01
3L_18759341_SNP C T 0.2222 34 119 0.3315 3.6290336679316704E-01
3L_18759346_SNP A C 0.2138 34 125 0.3365 3.2586948841354824E-01
3L_18759349_SNP G T 0.2075 33 126 0.3178 3.0723425620938927E-01
3L_18759359_SNP G T 0.2125 34 126 0.3397 3.3057722970432357E-01
3L_18759364_SNP G T 0.2152 34 124 0.3739 3.6395898549553474E-01
3L_18759368_SNP A T 0.2102 33 124 0.4044 3.9322639919434033E-01
3L_18759370_SNP A C 0.2166 34 123 0.369 3.5737163858519028E-01
3L_18759371_SNP T A 0.2179 34 122 0.3487 3.3535682488585816E-01
3L_18759396_SNP T C 0.2152 34 124 0.3584 3.4797819560756005E-01
3L_18759397_SNP A T 0.2166 34 123 0.3547 3.4275852382586958E-01
3L_18759400_SNP G T 0.2194 34 121 0.4043 3.9231142380025219E-01
3L_18759404_INS C TTT 0.2166 34 123 0.3502 3.3687491606688569E-01
3L_18759412_SNP G A 0.2102 33 124 0.3611 3.4747462451283928E-01
3L_18759416_SNP C T 0.268 41 112 0.4831 4.6764586840016209E-01
3L_18759420_DEL AA A 0.2129 33 122 0.325 3.1355193816389626E-01
3L_18759423_SNP A T 0.2185 33 118 0.2719 2.7121976308276141E-01
3L_18759424_SNP A T 0.2143 33 121 0.3732 3.5524967788864403E-01
3L_18759427_DEL TGT T 0.2171 33 119 0.3321 3.1614388671918237E-01
3L_18759432_SNP A G 0.2129 33 122 0.3761 3.5975382709859371E-01
3L_18759495_SNP G A 0.24 36 114 0.3148 3.1234715198856289E-01
3L_18759502_SNP A G 0.2449 36 111 0.3199 3.1382603583578916E-01
3L_18759542_SNP A T 0.2649 40 111 0.4712 4.6400933340732442E-01
3L_18759543_INS C CA 0.2797 40 103 0.5681 5.5483287970394191E-01
3L_18759560_SNP A T 0.2566 39 113 0.4225 4.0478689994445616E-01
3L_18759562_SNP G T 0.2614 40 113 0.374 3.5740988354305381E-01
3L_18759581_SNP A G 0.2933 44 106 0.3709 3.5874817056516661E-01
3L_18759585_SNP A G 0.3 45 105 0.4615 4.4521429056514206E-01
3L_18759616_SNP T C 0.2157 33 120 0.9935 9.9328877795427040E-01
3L_18759653_SNP A C 0.4589 67 79 0.7245 7.1859613562760249E-01
3L_18759801_SNP C T 0.3 45 105 0.7309 7.1959645409823880E-01
3L_18759916_SNP A T 0.2583 39 112 0.5914 5.7862167543226528E-01
3L_18760063_INS G GATG 0.3182 42 90 0.769 7.6981250071269769E-01
3L_18760113_SNP C G 0.1806 28 127 0.6149 6.0245709758760313E-01
3L_18760149_SNP A T 0.2794 38 98 0.8317 8.1813881486384066E-01
3L_18760716_SNP A G 0.09494 15 143 0.4146 4.0483013511506039E-01
3L_18760733_SNP T C 0.06962 11 147 0.5479 5.4002669104711154E-01
3L_18760847_INS AATAC A 0.1284 19 129 0.174 1.5876262525818075E-01
3L_18760853_SNP T A 0.2132 29 107 0.4546 4.3129220753108644E-01
3L_18760865_SNP C G 0.1429 22 132 0.3543 3.3804003730314036E-01
3L_18760868_SNP G A 0.1519 24 134 0.3663 3.5434195863586837E-01
3L_18760873_SNP A G 0.1875 30 130 0.793 7.8966307098126243E-01
3L_18760875_SNP A G 0.1783 28 129 0.9447 9.4368493543065779E-01
3L_18760880_SNP T C 0.1592 25 132 0.4412 4.3120641491143885E-01
3L_18761030_SNP C G 0.2138 34 125 0.5995 5.9174716990649789E-01
3L_18761049_INS C CGTTTGCCAC 0.2115 33 123 0.6808 6.9468533459493098E-01
3L_18761152_SNP T G 0.06832 11 150 0.5338 5.2760170357688219E-01
3L_18761204_SNP T A 0.0679 11 151 0.6992 6.9454972396350612E-01
3L_18761580_SNP T A 0.3806 59 96 0.8763 8.7221996670331114E-01
3L_18761593_SNP G T 0.06211 10 151 0.6261 6.1936643330461383E-01
3L_18761600_SNP C T 0.3553 54 98 0.9753 9.7435398274155260E-01
3L_18761648_SNP A G 0.3537 52 95 0.4562 4.4931695393971727E-01
3L_18761649_SNP C G 0.3562 52 94 0.5075 4.9976914340336898E-01
3L_18761737_DEL A CAACTCAG 0.0641 10 146 0.1964 1.8636774435733550E-01
3L_18761756_SNP G A 0.06918 11 148 0.5218 5.1349153298621619E-01
3L_18761808_SNP A G 0.1974 30 122 0.3128 3.0250257004320691E-01
3L_18761815_SNP G A 0.295 41 98 0.6401 6.2111866043115893E-01
3L_18761830_SNP T A 0.1921 29 122 0.2825 2.6269866985187929E-01
3L_18761887_SNP A T 0.2 31 124 0.3269 3.4339763296116155E-01
3L_18761889_SNP A T 0.1948 30 124 0.4166 4.0127204828652030E-01
3L_18761922_SNP C T 0.1667 26 130 0.7285 7.2225022977792019E-01
3L_18761932_SNP A T 0.195 31 128 0.4493 4.4088559778518122E-01
3L_18761977_INS G TATTAAAACTATTTCAAAA 0.1938 31 129 0.3089 2.9945341761347155E-01
3L_18762010_SNP C A 0.1925 31 130 0.4269 4.2067146720377357E-01
3L_18762367_SNP T G 0.2065 32 123 0.6869 6.8088306768507811E-01
3L_18762431_SNP C T 0.08696 14 147 0.3371 3.3072009006706871E-01
3L_18762482_SNP G A 0.375 57 95 0.8934 8.9024515782275926E-01
3L_18762520_SNP C T 0.08333 13 143 0.5843 5.7400106910188997E-01
3L_18762529_SNP A T 0.1818 28 126 0.3142 3.0393199632084489E-01
3L_18762550_INS CT C 0.1731 27 129 0.8111 8.0726609302535524E-01
3L_18762630_SNP G A 0.4839 75 80 0.727 7.2193962459546013E-01
3L_18762634_SNP T C 0.4966 74 75 0.6898 6.7798374541665019E-01
3L_18762996_SNP T G 0.06289 10 149 0.2066 2.0089790445055677E-01
3L_18763020_SNP T G 0.07692 12 144 0.6186 6.1052778077998959E-01
3L_18763068_SNP T A 0.05 8 152 0.9868 9.8662014957746969E-01
3L_18763187_SNP C T 0.3816 58 94 0.5889 5.7442131754905623E-01
3L_18763201_SNP A G 0.09375 15 145 0.5515 5.4323392723558173E-01
3L_18763319_SNP T C 0.0559 9 152 0.1929 1.9297536295062889E-01
3L_18763427_SNP T C 0.1187 19 141 0.4931 4.8644774001618374E-01
3L_18763453_SNP T C 0.1761 28 131 0.6949 6.9255032631370295E-01
3L_18763510_SNP C T 0.09434 15 144 0.07904 7.2580658974273307E-02
3L_18763635_SNP A G 0.07692 12 144 0.09113 8.2910373277801805E-02
3L_18763677_SNP C G 0.1603 25 131 0.9394 9.3891671329886306E-01
3L_18763762_SNP G A 0.3893 58 91 0.4738 4.5078716081249826E-01
3L_18763799_INS AATCATCAAAA A 0.1039 16 138 0.7114 7.0118982758261661E-01
3L_18763800_DEL T TGAACAACATACATATGCTGGAAAATTTAGTTT 0.1382 21 131 0.3712 3.5360144108541780E-01
3L_18763839_SNP A G 0.1513 23 129 0.4496 4.4499587857549017E-01
3L_18763936_DEL T TT 0.06667 10 140 0.302 2.8854172736350259E-01
3L_18764114_SNP G T 0.1203 19 139 0.5786 5.6862821880662873E-01
3L_18764123_SNP A C 0.1032 16 139 0.6384 6.2656905656684292E-01
3L_18764146_SNP A T 0.1203 19 139 0.5724 5.6209512297767328E-01
3L_18764330_SNP T C 0.09317 15 146 0.5669 5.6475688422984793E-01
3L_18764350_SNP C T 0.08228 13 145 0.828 8.2677995726110720E-01
3L_18764791_SNP G C 0.1728 28 134 0.4667 4.6042884766535630E-01
3L_18765037_SNP T G 0.3782 59 97 0.8525 8.4886920545362421E-01
3L_18765400_SNP A G 0.3141 49 107 0.9093 9.0678818096183667E-01
3L_18765542_SNP T G 0.3961 61 93 0.8642 8.5983550870072978E-01
3L_18774188_SNP T C 0.0559 9 152 0.7242 7.2063193425273253E-01
3L_18774549_SNP C A 0.4437 67 84 0.6285 6.1983301022528059E-01
3L_18774774_SNP A G 0.06098 10 154 0.9238 9.2304118709038596E-01
3L_18774930_SNP G T 0.1988 32 129 0.7275 7.2393243709373345E-01
3L_18775055_INS T TACAGAT 0.1391 21 130 0.4199 4.1415555239822022E-01
3L_18775216_SNP A G 0.2293 36 121 0.8907 8.8838109443646263E-01
3L_18775284_SNP A G 0.2564 40 116 0.5045 4.9202253774427107E-01
3L_18775286_SNP A G 0.2403 37 117 0.8601 8.5518813069983290E-01
3L_18775288_SNP A T 0.2387 37 118 0.8705 8.6631109659053285E-01
3L_18775289_SNP G C 0.2418 37 116 0.8819 8.7939923604825709E-01
3L_18775313_SNP A G 0.2452 38 117 0.8228 8.1719537233077699E-01
3L_18775481_SNP T A 0.1677 26 129 0.6152 6.0440344430025195E-01
3L_18775511_DEL ATCAA A 0.3704 50 85 0.6391 6.1883012099493728E-01
3L_18775692_SNP A C 0.08861 14 144 0.7265 7.2125960272215006E-01
3L_18775738_SNP A G 0.4342 66 86 0.9364 9.3467575454534679E-01
3L_18776136_SNP A G 0.4331 68 89 0.5943 5.8485068491155057E-01
3L_18776164_SNP C T 0.2013 31 123 0.6493 6.3902387006248396E-01
3L_18776199_SNP T A 0.3077 44 99 0.1446 1.2743413474652465E-01
3L_18776206_SNP T C 0.305 43 98 0.172 1.5583146790473978E-01
3L_18776225_SNP C T 0.227 32 109 0.3695 3.3536798850090577E-01
3L_18776268_SNP G A 0.3382 46 90 0.4129 3.8474643905038719E-01
3L_18776277_SNP A G 0.3741 52 87 0.2326 1.9442826388063150E-01
3L_18776290_SNP G C 0.2467 37 113 0.5851 5.6766154764477250E-01
3L_18776326_SNP A G 0.3077 44 99 0.09723 7.6730649806890414E-02
3L_18776354_SNP T A 0.3571 50 90 0.172 1.4059062810997158E-01
3L_18776357_SNP C A 0.2971 41 97 0.08145 6.0237436519680568E-02
3L_18776367_SNP C A 0.305 43 98 0.1028 7.9593582607872179E-02
3L_18776386_SNP T A 0.3239 46 96 0.09375 7.4374292594450414E-02
3L_18776406_SNP T G 0.3219 47 99 0.1114 9.5297292546271728E-02
3L_18776412_SNP C T 0.3061 45 102 0.1209 1.0284307062524223E-01
3L_18776419_SNP A G 0.1149 17 131 0.1086 9.2187525116404934E-02
3L_18776439_SNP T C 0.3137 48 105 0.1112 9.8765322591132576E-02
3L_18776444_SNP G C 0.32 48 102 0.1437 1.2647533629260654E-01
3L_18776451_SNP T A 0.3072 47 106 0.1421 1.2861739495092994E-01
3L_18776460_INS TAAATGGTTTTCC T 0.1959 29 119 0.8317 8.2632581312416153E-01
3L_18776464_INS TGGCTTTCCAAAT T 0.4379 67 86 0.2148 1.9730325460380038E-01
3L_18776477_SNP T C 0.4258 66 89 0.215 1.9985804274675900E-01
3L_18776484_SNP C T 0.4314 66 87 0.2611 2.4340809552410281E-01
3L_18776512_SNP T C 0.2941 45 108 0.7443 7.3524492664146845E-01
3L_18776514_INS TT T 0.2763 42 110 0.823 8.1639354059694536E-01
3L_18776686_SNP C T 0.05625 9 151 0.08858 8.3176483183954097E-02
3L_18776693_SNP A G 0.05 8 152 0.9929 9.9339186060179929E-01
3L_18776725_SNP G C 0.25 39 117 0.525 5.1282706158363611E-01
3L_18776744_DEL G GTCGTCG 0.06849 10 136 0.008829 1.2298620820136845E-02
3L_18776803_DEL A ACA 0.08805 14 145 0.4554 4.4868387884115224E-01
3L_18776840_DEL T TCTGCCGACGCCCCT 0.0875 14 146 0.06746 6.4481273134594605E-02
3L_18776872_DEL T CC 0.07643 12 145 0.2297 2.1761407209249251E-01
3L_18777017_SNP C T 0.2652 35 97 0.2416 2.6287293356381014E-01
3L_18777023_SNP T C 0.291 39 95 0.3124 3.4276795016906070E-01
3L_18777066_SNP A G 0.1316 20 132 0.6148 6.0967010991966220E-01
3L_18777073_SNP T G 0.1284 19 129 0.9365 9.3380320300892306E-01
3L_18777119_SNP T C 0.3197 47 100 0.1597 1.3949967191820523E-01
3L_18777179_SNP G A 0.1603 25 131 0.7514 7.4850481386226608E-01
3L_18777248_MNP TAAAC GGGGG 0.05031 8 151 0.7743 7.6918747053291892E-01
3L_18777254_DEL T TGA 0.05096 8 149 0.7633 7.5674908693906540E-01
3L_18777289_SNP T G 0.3121 44 97 0.7502 7.3753021472718094E-01
3L_18777399_SNP T G 0.3034 44 101 0.05451 4.3899104021385485E-02
3L_18777471_SNP T C 0.05 8 152 0.5782 5.7288882513904948E-01
3L_18777604_SNP G A 0.1325 20 131 0.9582 9.5739774330062621E-01
3L_18777635_SNP A G 0.09032 14 141 0.4498 4.3523392739170919E-01
3L_18777676_SNP G A 0.09934 15 136 0.6192 6.0571528281067644E-01
3L_18777776_SNP T G 0.1104 17 137 0.8584 8.5373973254839863E-01
3L_18777786_SNP A G 0.08805 14 145 0.09969 9.7280440442383487E-02
3L_18777866_SNP A G 0.08696 14 147 0.3538 3.4562097346405529E-01
3L_18777939_SNP C T 0.1448 21 124 0.5106 4.9029832759925696E-01
3L_18777954_DEL A AA 0.09333 14 136 0.1867 1.6672963911548278E-01
3L_18777988_SNP C T 0.3356 50 99 0.9349 9.3304503396760607E-01
3L_18778050_SNP G A 0.1019 16 141 0.1873 1.7454317569365774E-01
3L_18778060_INS ATTTGA A 0.07285 11 140 0.7207 7.1695608406634503E-01
3L_18778146_SNP C T 0.3484 54 101 0.6459 6.3413290190365545E-01
3L_18778184_SNP A G 0.1553 25 136 0.6522 6.4774971321972319E-01
3L_18778441_SNP C T 0.1429 22 132 0.34 3.2446382041858668E-01
3L_18778586_SNP C G 0.2903 45 110 0.03132 2.5932861146289912E-02
3L_18778598_SNP C A 0.1519 24 134 0.6775 6.7835292118249135E-01
3L_18778711_SNP A T 0.2966 43 102 0.0486 4.0478589714579058E-02
3L_18778760_INS AG A 0.3172 46 99 0.03916 3.1738666926851962E-02
3L_18778816_SNP T G 0.3288 48 98 0.02188 1.5529228566314437E-02
3L_18779145_INS A AA 0.3712 49 83 0.8012 7.9235910585836100E-01
3L_18779423_SNP T G 0.1572 25 134 0.646 6.3981423836272799E-01
3L_18779450_INS AG A 0.2089 33 125 0.219 2.0844649412176652E-01
3L_18779515_INS C CC 0.2533 38 112 0.8813 8.8805229370221406E-01
3L_18779536_SNP C A 0.1962 31 127 0.5868 6.0192583193249094E-01
3L_18779563_SNP T C 0.05625 9 151 0.1714 1.6265108437191955E-01
3L_18779657_INS A AC 0.1456 23 135 0.5791 5.7054100493023618E-01
3L_18779933_SNP C A 0.1635 26 133 0.9173 9.1577366925809589E-01
3L_18780066_SNP C T 0.3092 47 105 0.1119 9.8704579474546361E-02
3L_18780172_SNP T G 0.2026 31 122 0.02152 1.7676891104021843E-02
3L_18780177_SNP A G 0.3092 47 105 0.2421 2.2378275214544152E-01
3L_18780187_SNP G C 0.3333 50 100 0.2816 2.6059964973413796E-01
3L_18780240_SNP C G 0.2867 43 107 0.5457 5.3080457032132777E-01
3L_18780322_DEL T TGGTTT 0.1667 23 115 0.004715 3.4960099863439661E-03
3L_18780419_SNP G T 0.1419 22 133 0.7671 7.6017084555328673E-01
3L_18780496_INS GATG G 0.1457 22 129 0.7801 7.7263348612692462E-01
3L_18780541_SNP C T 0.2895 44 108 0.09301 8.2906377065684100E-02
3L_18780547_SNP A G 0.3032 47 108 0.0901 8.1625664277835824E-02
3L_18780548_SNP A G 0.2987 46 108 0.07662 6.8243458343351715E-02
3L_18780666_SNP G T 0.3007 43 100 0.2617 2.4170725922614011E-01
3L_18780785_SNP C G 0.07595 12 146 0.9215 9.2045033228370876E-01
3L_18780786_SNP A C 0.07643 12 145 0.9172 9.1587777557011640E-01
3L_18781019_DEL T TATATGTAT 0.1346 21 135 0.4821 4.6849127529664814E-01
3L_18781087_SNP A G 0.09091 14 140 0.9429 9.4215867317808977E-01
3L_18781139_SNP C G 0.2468 38 116 0.5218 5.0699163615485199E-01
3L_18781149_SNP T G 0.1006 16 143 0.4258 4.1673888472678489E-01
3L_18781213_SNP C T 0.3831 59 95 0.1443 1.3296289701647102E-01
3L_18781224_SNP A G 0.3553 54 98 0.1733 1.5911745577193170E-01
3L_18781234_SNP A G 0.3576 54 97 0.1031 8.9738965932919745E-02
3L_18781235_SNP T G 0.3595 55 98 0.1042 9.2988191849721513E-02
3L_18781251_SNP A C 0.2229 35 122 0.275 2.6165483010775326E-01
3L_18781527_SNP T C 0.3961 61 93 0.4973 4.8584172492402466E-01
3L_18782005_SNP T G 0.1892 28 120 0.7481 7.3809398048878871E-01
3L_18782058_SNP C A 0.09032 14 141 0.08475 7.4534818556296192E-02
3L_18782103_SNP G A 0.1026 16 140 0.7127 7.0544664076259778E-01
3L_18782158_SNP T A 0.09028 13 131 0.931 9.2899684878387956E-01
3L_18782198_SNP A T 0.4965 71 72 0.9118 9.0699698677488549E-01
3L_18782285_SNP G T 0.1325 20 131 0.7698 7.6211859196377563E-01
3L_18782525_SNP C A 0.4437 67 84 0.7712 7.6178613188179356E-01
3L_18782547_SNP C T 0.06211 10 151 0.59 5.8526124680379410E-01
3L_18782920_SNP G A 0.3239 46 96 0.6057 5.9401428486966379E-01
3L_18782932_SNP A T 0.4247 62 84 0.5381 5.2174844276123744E-01
3L_18783053_SNP G A 0.06748 11 152 0.6896 6.8580164715966996E-01
3L_18783278_SNP C A 0.05063 8 150 0.5084 4.9882753638473620E-01
3L_18783311_SNP A C 0.05063 8 150 0.19 1.9061285059850042E-01
3L_18783312_SNP G A 0.0625 10 150 0.7606 7.5664333204232825E-01
3L_18783323_SNP A G 0.06211 10 151 0.7427 7.3806308757337058E-01
3L_18783331_SNP G T 0.0625 10 150 0.8063 8.1973070102720236E-01
3L_18783367_SNP A T 0.05769 9 147 0.5372 5.2615813150137691E-01
3L_18783440_SNP G T 0.3623 50 88 0.3898 3.7354912990981870E-01
3L_18783469_DEL AAT A 0.1528 22 122 0.0406 3.9129525764087618E-02
3L_18783517_SNP C T 0.3357 48 95 0.4967 4.8797092930573571E-01
3L_18783567_SNP A C 0.3595 55 98 0.7145 7.1175968121667077E-01
3L_18783568_SNP G A 0.3613 56 99 0.6058 6.0297669258963804E-01
3L_18783743_SNP G T 0.3716 55 93 0.5085 4.9274152031985197E-01
3L_18783832_SNP G A 0.4013 61 91 0.7544 7.5020725189453397E-01
3L_18783834_SNP A C 0.3974 62 94 0.6629 6.5386433706381131E-01
3L_18783908_SNP A G 0.4437 67 84 0.2525 2.3390063990137056E-01
3L_18783929_SNP T G 0.4286 63 84 0.1919 1.7940364262343689E-01
3L_18784149_SNP C T 0.1582 25 133 0.7995 7.9443124747053373E-01
3L_18784231_SNP T C 0.1688 27 133 0.3521 3.5086369554157004E-01
3L_18784250_SNP T A 0.1761 28 131 0.5192 5.1390358526346325E-01
3L_18784699_SNP A C 0.3269 51 105 0.3145 3.0258769200017588E-01
3L_18784796_SNP T A 0.4595 68 80 0.4154 3.9030561118663420E-01
3L_18784893_DEL ATGGCTT A 0.4558 67 80 0.3086 2.9167069946848412E-01
3L_18785046_SNP G C 0.4207 61 84 0.462 4.4127470940045643E-01
3L_18785169_SNP G C 0.09259 15 147 0.1684 1.6144852921715946E-01
3L_18785293_SNP A G 0.07317 12 152 0.3665 3.6152981590203026E-01
3L_18785441_SNP A T 0.07975 13 150 0.8296 8.2739408284049887E-01
3L_18785458_INS C CCC 0.4595 68 80 0.2924 2.7285889670469632E-01
3L_18785507_INS A AA 0.3517 51 94 0.2737 2.7348134405413616E-01
3L_18785651_SNP A T 0.169 24 118 0.3248 2.9588418123617111E-01
3L_18785676_SNP C T 0.3864 51 81 0.676 6.5711956566099605E-01
3L_18785715_SNP G A 0.4254 57 77 0.9369 9.3373248554045229E-01
3L_18785793_SNP A G 0.2039 31 121 0.5505 5.4111366804348660E-01
3L_18785994_SNP G C 0.4408 67 85 0.3225 3.0346462631814208E-01
3L_18786020_SNP C G 0.1731 27 129 0.5349 5.2634433090750954E-01
3L_18786040_SNP T C 0.1203 19 139 0.3354 3.2408988349497236E-01
3L_18786048_SNP A G 0.2215 35 123 0.736 7.3183278458943124E-01
3L_18786101_SNP A C 0.141 22 134 0.3209 3.0700460442204014E-01
3L_18786311_SNP G A 0.4354 64 83 0.2531 2.3467456381870788E-01
3L_18786376_SNP C T 0.1812 29 131 0.5073 5.0006941046875530E-01
3L_18786460_SNP A T 0.404 61 90 0.2239 2.1417209511327928E-01
3L_18786506_SNP T A 0.3841 58 93 0.1136 1.0241594111716268E-01
3L_18786533_SNP G T 0.396 59 90 0.1285 1.1201642277441926E-01
3L_18786595_SNP T C 0.3356 50 99 0.2141 1.9508585670908751E-01
3L_18786711_DEL AAGTA A 0.3972 56 85 0.7346 7.2935146779075155E-01
3L_18786737_SNP T G 0.3819 55 89 0.3671 3.4346489129614044E-01
3L_18786744_SNP A G 0.3776 54 89 0.4263 4.1677407200092575E-01
3L_18786767_SNP A T 0.3904 57 89 0.3287 3.1009099368200188E-01
3L_18786871_SNP C G 0.3856 59 94 0.2946 2.8641169206411665E-01
3L_18786932_SNP A T 0.2767 44 115 0.382 3.7252842077647885E-01
3L_18787125_SNP T C 0.1026 16 140 0.8159 8.1023478819580119E-01
3L_18787126_SNP T A 0.4904 77 80 0.9687 9.6792653707623699E-01
3L_18787146_SNP C A 0.4545 70 84 0.5124 5.0519786300593594E-01
3L_18787288_SNP G A 0.4899 73 76 0.9037 8.9994848399717042E-01
3L_18787627_SNP T C 0.3537 52 95 0.9716 9.7065844909801213E-01
3L_18787631_SNP A T 0.4615 66 77 0.8896 8.8360381120770726E-01
3L_18787732_SNP C T 0.4027 60 89 0.8441 8.3894031699720695E-01
3L_18787741_SNP T A 0.4218 62 85 0.6339 6.2093502422825697E-01
3L_18787767_SNP G T 0.3935 61 94 0.5678 5.6504459328490553E-01
3L_18787840_SNP G C 0.4079 62 90 0.9329 9.3135273728077173E-01
3L_18788075_SNP A G 0.2194 34 121 0.5981 5.9473702801579265E-01
3L_18788125_SNP C T 0.4118 63 90 0.6274 6.1771421598497234E-01
3L_18788154_SNP A G 0.4286 66 88 0.7392 7.3163869998261355E-01
3L_18788171_SNP T A 0.4474 68 84 0.7208 7.1230577140511975E-01
3L_18788183_SNP A G 0.4238 64 87 0.6546 6.4315555106300693E-01
3L_18788237_DEL TTTTTTT GCCGC 0.4118 63 90 0.8846 8.8174306304417793E-01
3L_18788568_SNP T G 0.4638 64 74 0.5435 5.2563527135345334E-01
3L_18788629_SNP G T 0.4771 73 80 0.829 8.2286280414049284E-01
3L_18788685_SNP A T 0.0679 11 151 0.8042 8.0110912459660100E-01
3L_18788691_SNP T G 0.3986 59 89 0.822 8.1513316649432510E-01
3L_18788735_SNP G A 0.4931 71 73 0.6978 6.8054044284559234E-01
3L_18788977_SNP G A 0.4765 71 78 0.8423 8.4538164802003068E-01
3L_18789055_SNP A G 0.2092 32 121 0.8157 8.1020617832805453E-01
3L_18789131_DEL C CC 0.06962 11 147 0.2635 2.5081948160742462E-01
3L_18789152_SNP C G 0.4267 64 86 0.4604 4.4527284781114174E-01
3L_18789180_SNP C G 0.1613 25 130 0.6688 6.6273892622891073E-01
3L_18789351_INS C CGCC 0.4058 56 82 0.8373 8.2997213722046648E-01
3L_18789412_SNP T A 0.3419 53 102 0.7384 7.3136452554101350E-01
3L_18789470_SNP A T 0.3137 48 105 0.6258 6.1438816008428432E-01
3L_18789522_SNP T A 0.4052 62 91 0.7716 7.6473821442902046E-01
3L_18789533_SNP G A 0.3856 59 94 0.7953 7.8823904582303039E-01
3L_18789584_SNP A C 0.4221 65 89 0.6388 6.2790397452962232E-01
3L_18789595_SNP C T 0.2157 33 120 0.5048 4.9706984282367117E-01
3L_18789603_SNP G T 0.3987 61 92 0.8294 8.2403899814762216E-01
3L_18789906_SNP A G 0.1104 17 137 0.4593 4.4630227120026211E-01
3L_18789981_SNP T A 0.05 8 152 0.8493 8.4729912533861140E-01
3L_18790115_SNP T G 0.3161 49 106 0.7176 7.1005578744477271E-01
3L_18790132_SNP C A 0.4901 74 77 0.8919 8.8797215406680063E-01
3L_18790355_SNP T A 0.2614 40 113 0.7641 7.5583396267866310E-01
3L_18790456_SNP G A 0.4859 69 73 0.7192 7.0352065664929642E-01
3L_18790520_SNP C A 0.4968 77 78 0.7478 7.4065208551297657E-01
3L_18790722_SNP G A 0.4641 71 82 0.8601 8.5561270208511186E-01
3L_18790922_SNP G T 0.2078 32 122 0.7493 7.4190990646528121E-01
3L_18791277_SNP A G 0.0641 10 146 0.9851 9.8485944434046657E-01
3L_18791832_SNP T A 0.281 43 110 0.4985 4.9015257350138075E-01
3L_18791996_SNP A T 0.3158 48 104 0.2407 2.2681613175900139E-01
3L_18792007_SNP A G 0.05 8 152 0.7992 7.9664347798292956E-01
3L_18792401_SNP G C 0.2067 31 119 0.7736 7.6746709453566209E-01
3L_18792862_SNP A T 0.4044 55 81 0.9074 9.0097588944760088E-01
3L_18793016_SNP T A 0.255 38 111 0.2149 2.4840285195087963E-01
3L_18793017_DEL TT T 0.2568 38 110 0.2464 2.7582898151416890E-01
3L_18793026_SNP T G 0.2533 38 112 0.3009 2.8522527711872103E-01
3L_18793027_SNP G A 0.25 38 114 0.3037 2.9051398683417606E-01
3L_18793182_SNP T A 0.2566 39 113 0.8577 8.5347241505247140E-01
3L_18793466_SNP C T 0.0559 9 152 0.8326 8.3104371686024225E-01
3L_18793631_SNP G A 0.2092 32 121 0.8056 8.0074563992805037E-01
3L_18793941_SNP G A 0.06452 10 145 0.2233 2.1095944977663494E-01
3L_18794109_SNP G A 0.2258 35 120 0.6104 6.0316045605238067E-01
3L_18794274_SNP T C 0.2157 33 120 0.7659 7.6134115002188418E-01
3L_18794507_SNP C A 0.07237 11 141 0.566 5.5917932175797458E-01
3L_18794678_SNP T C 0.07097 11 144 0.05078 4.9586848811651561E-02
3L_18794798_SNP T G 0.2051 32 124 0.7592 7.5422977147691805E-01
3L_18794858_SNP T A 0.2819 42 107 0.5197 5.0375296843044848E-01
3L_18794953_SNP T C 0.365 50 87 0.7087 6.9523610801245872E-01
3L_18794975_SNP C T 0.08219 12 134 0.4698 4.5084076420286856E-01
3L_18794980_SNP A G 0.3582 48 86 0.4369 4.1025333156389254E-01
3L_18794982_SNP A G 0.3609 48 85 0.3975 3.7027071234109177E-01
3L_18795041_SNP A C 0.05195 8 146 0.5167 5.0439443203877976E-01
3L_18795366_SNP T C 0.2667 36 99 0.7578 7.3983806473835290E-01
3L_18795494_SNP G C 0.08442 13 141 0.173 1.6282476267816226E-01
3L_18795513_SNP T A 0.09554 15 142 0.5723 5.6370234796642560E-01
3L_18795624_SNP G T 0.4825 69 74 0.9808 9.7978247154505604E-01
3L_18795657_SNP T G 0.1892 28 120 0.9961 9.9601396587041768E-01
3L_18795659_SNP T C 0.05882 9 144 0.5959 5.8784408833331081E-01
3L_18795877_SNP C T 0.449 66 81 0.4796 4.5994499904220498E-01
3L_18796047_SNP G T 0.4759 69 76 0.4424 4.2280569556946457E-01
3L_18796160_SNP C T 0.08861 14 144 0.1986 1.9107229362929046E-01
3L_18796169_SNP G A 0.08805 14 145 0.1896 1.8187442415677146E-01
3L_18796377_SNP A G 0.3399 52 101 0.6687 6.6141208359718284E-01
3L_18796529_SNP G A 0.366 56 97 0.6282 6.1881642547136151E-01
3L_18796539_SNP A G 0.2632 40 112 0.7295 7.2241077779370499E-01
3L_18796637_SNP A T 0.381 56 91 0.7515 7.4054731348944847E-01
3L_18796677_SNP T C 0.3421 52 100 0.9524 9.5098980350489160E-01
3L_18796679_SNP C A 0.3487 53 99 0.9394 9.3761024963576811E-01
3L_18796681_SNP C G 0.3514 52 96 0.9703 9.6934549595771746E-01
3L_18796718_SNP G A 0.2829 43 109 0.4582 4.5056686481900532E-01
3L_18796749_SNP A C 0.05696 9 149 0.5999 5.9325706541987189E-01
3L_18796755_SNP T C 0.2829 43 109 0.4895 4.8080036075496035E-01
3L_18796840_INS A AGA 0.4436 59 74 0.5222 5.1012395384165266E-01
3L_18796859_SNP C T 0.3733 56 94 0.9089 9.0567199774852680E-01
3L_18796881_SNP T G 0.3533 53 97 0.7745 7.7200999605377874E-01
3L_18797084_SNP A C 0.08861 14 144 0.7856 7.8172215538218315E-01
3L_18797093_SNP G C 0.08333 13 143 0.9625 9.6172955581049990E-01
3L_18797112_SNP G T 0.3907 59 92 0.9658 9.6471067992901050E-01
3L_18797371_SNP A G 0.2885 45 111 0.6944 6.8546629885105337E-01
3L_18797386_SNP C T 0.2581 40 115 0.4937 4.8065158115389561E-01
3L_18797422_SNP G A 0.3154 47 102 0.8934 8.8895171840177400E-01
3L_18797431_SNP C T 0.3421 52 100 0.9385 9.3657273005271235E-01
3L_18797449_SNP C T 0.0974 15 139 0.5874 5.7739876994247807E-01
3L_18797464_SNP A G 0.2166 34 123 0.8037 7.9904359202525399E-01
3L_18797536_SNP C G 0.2152 34 124 0.825 8.2402913214579687E-01
3L_18797572_SNP A G 0.3444 52 99 0.9833 9.8267069152574715E-01
3L_18797617_SNP G C 0.3444 52 99 0.9729 9.7183421599150199E-01
3L_18797622_SNP T G 0.1019 16 141 0.9072 9.0528525386625247E-01
3L_18797680_SNP A G 0.4161 62 87 0.6338 6.1953713571293778E-01
3L_18797719_SNP T C 0.2201 35 124 0.7838 7.7895140288358777E-01
3L_18797863_SNP A G 0.2564 40 116 0.678 6.7315597555739770E-01
3L_18797875_SNP G A 0.2303 35 117 0.7231 7.1525238709962391E-01
3L_18797914_SNP A G 0.4106 62 89 0.8328 8.2755817032327961E-01
3L_18797956_SNP C T 0.0719 11 142 0.8612 8.5706505554937351E-01
3L_18798048_SNP T A 0.1667 26 130 0.57 5.6132835816875226E-01
3L_18798207_SNP T C 0.4841 76 81 0.9869 9.8657264601745853E-01
3L_18798343_SNP A G 0.4645 72 83 0.7799 7.7349538124602812E-01
3L_18798406_SNP T G 0.4118 63 90 0.5418 5.2600116201251013E-01
3L_18798424_SNP A G 0.4156 64 90 0.9308 9.2837777477869887E-01
3L_18798481_SNP G A 0.2756 43 113 0.909 9.0794676054930223E-01
3L_18798529_SNP T C 0.2949 46 110 0.7811 7.7618396000564871E-01
3L_18798550_SNP A G 0.3312 51 103 0.7412 7.3419676932696976E-01
3L_18798559_SNP T C 0.2885 45 111 0.7188 7.1281496474148742E-01
3L_18798562_SNP T C 0.3355 52 103 0.6242 6.1362270338873515E-01
3L_18798604_SNP C G 0.3052 47 107 0.7146 7.0957839080606355E-01
3L_18798655_SNP G T 0.3791 58 95 0.5105 4.9978762099826779E-01
3L_18798739_SNP T C 0.075 12 148 0.3251 3.1722800350105118E-01
3L_18798963_SNP C T 0.1484 23 132 0.9167 9.1634307631630374E-01
3L_18799101_SNP T G 0.07317 12 152 0.9897 9.8960206237703363E-01
3L_18799771_SNP G C 0.2839 44 111 0.5316 5.2421663357450943E-01
3L_18800065_SNP G T 0.2125 34 126 0.2874 2.8584706738257859E-01
3L_18800149_SNP G C 0.3377 52 102 0.9653 9.6436280713226896E-01
3L_18800449_SNP T C 0.4771 73 80 0.6505 6.4207574945118195E-01
3L_18800535_SNP C G 0.457 69 82 0.4501 4.3485288853960369E-01
3L_18800539_SNP T C 0.4079 62 90 0.2701 2.5432871618010799E-01
3L_18800751_SNP T A 0.1824 29 130 0.5596 5.5732952958713766E-01
3L_18800836_SNP T C 0.2792 43 111 0.8271 8.2158475601774139E-01
3L_18800866_SNP C T 0.2384 36 115 0.7617 7.5453174487925634E-01
3L_18800907_SNP T A 0.2675 42 115 0.2575 2.4482702583129912E-01
3L_18800914_SNP A T 0.4238 64 87 0.6888 6.7895839739865238E-01
3L_18800950_SNP C T 0.06962 11 147 0.549 5.3919288056718306E-01
3L_18800992_SNP A C 0.4901 74 77 0.1012 8.9746371765706323E-02
3L_18801043_SNP C A 0.1895 29 124 0.7738 7.6767355800415904E-01
3L_18801046_SNP C T 0.3576 54 97 0.4972 4.8313174049062635E-01
3L_18801082_SNP C G 0.404 61 90 0.1823 1.7086473747159459E-01
3L_18801332_SNP A G 0.1456 23 135 0.2018 1.9299610225237185E-01
3L_18801544_SNP A G 0.271 42 113 0.188 1.7517371608544063E-01
3L_18801703_SNP C T 0.4314 66 87 0.3383 3.2679912886449425E-01
3L_18801819_SNP T C 0.1859 29 127 0.7696 7.6470751813589732E-01
3L_18801943_SNP T C 0.1558 24 130 0.5086 5.0078134960210818E-01
3L_18801958_SNP G T 0.1806 28 127 0.6764 6.6898689937353628E-01
3L_18802021_SNP A C 0.1438 22 131 0.7498 7.4420496728202989E-01
3L_18802033_SNP A G 0.07333 11 139 0.2852 2.6760483597737217E-01
3L_18802087_SNP T C 0.09259 15 147 0.4536 4.4742280923669686E-01
3L_18802138_SNP A G 0.05488 9 155 0.5218 5.1784762876746282E-01
3L_18802231_SNP A G 0.0625 10 150 0.6205 6.1515484356955974E-01
3L_18802349_SNP G T 0.3595 55 98 0.1932 1.8097426624373869E-01
3L_18802551_SNP G A 0.4194 65 90 0.3089 2.9605542169959020E-01
3L_18802597_SNP A C 0.2867 43 107 0.3433 3.2276470583828931E-01
3L_18802601_SNP A T 0.4615 72 84 0.7776 7.7152456169467110E-01
3L_18802619_SNP A C 0.4698 70 79 0.5986 5.8322615546554313E-01
3L_18802709_DEL T TAGTTTGTAT 0.1549 22 120 0.1013 8.2094971550358609E-02
3L_18802771_SNP A G 0.2397 35 111 0.1032 8.8498370095991485E-02
3L_18802827_SNP G A 0.2721 40 107 0.33 3.2492643984687264E-01
3L_18802900_SNP C T 0.05732 9 148 0.9149 9.1323607576007204E-01
3L_18803080_SNP A G 0.2581 40 115 0.5177 5.0961207904421624E-01
3L_18803190_SNP G A 0.1474 23 133 0.8741 8.7275242378203854E-01
3L_18803253_SNP A C 0.2252 34 117 0.7912 7.8416282600000420E-01
3L_18803329_SNP C A 0.3919 58 90 0.2332 2.1411881626306317E-01
3L_18803366_SNP T A 0.06289 10 149 0.7875 8.0289795727566671E-01
3L_18803388_SNP T A 0.06211 10 151 0.8279 8.2528909687034224E-01
3L_18803425_SNP A T 0.2662 41 113 0.4005 3.9065815038059182E-01
3L_18803432_SNP T G 0.2566 39 113 0.4116 3.9849071026396266E-01
3L_18803450_SNP A G 0.2662 41 113 0.4386 4.2717033179814767E-01
3L_18803454_SNP T A 0.2662 41 113 0.4386 4.2717033179814767E-01
3L_18803457_SNP A C 0.2727 42 112 0.4804 4.6914986215869026E-01
3L_18803465_SNP A T 0.271 42 113 0.4777 4.6794532194514626E-01
3L_18803468_SNP G A 0.2727 42 112 0.4942 4.8357889901011430E-01
3L_18803479_SNP G A 0.2662 41 113 0.4899 4.7884112427344794E-01
3L_18803493_INS TCT T 0.08387 13 142 0.9451 9.4347691081587159E-01
3L_18803537_SNP A G 0.1355 21 134 0.7087 7.0126062763655861E-01
3L_18803562_SNP A G 0.4967 76 77 0.7351 7.3023795203170938E-01
3L_18803591_SNP T A 0.5 76 76 0.8156 8.1157387087990029E-01
3L_18803600_SNP C T 0.4933 74 76 0.816 8.1160451544913437E-01
3L_18803606_SNP T C 0.4935 76 78 0.7922 7.8907293316070914E-01
3L_18803634_SNP A C 0.08696 14 147 0.8034 8.0027134039671011E-01
3L_18803639_SNP G C 0.2387 37 118 0.3867 3.7880903767876706E-01
3L_18803730_SNP C G 0.1 16 144 0.6412 6.3437793445776047E-01
3L_18803908_SNP G A 0.4286 63 84 0.9987 9.9869196048460995E-01
3L_18803923_SNP G A 0.4564 68 81 0.9935 9.9320228711929026E-01
3L_18803972_SNP A T 0.1742 27 128 0.8047 8.0034671119839751E-01
3L_18803978_SNP T A 0.457 69 82 0.5743 5.5805027615576286E-01
3L_18804050_DEL A ACATA 0.05263 8 144 0.7437 7.3426749219346588E-01
3L_18804076_SNP C G 0.2857 44 110 0.9706 9.6995519843172495E-01
3L_18804143_SNP A G 0.1765 27 126 0.6588 6.8033175056960449E-01
3L_18804201_SNP G T 0.1859 29 127 0.8128 8.0891726319889234E-01
3L_18804235_SNP G A 0.2581 40 115 0.6381 6.2905668182178953E-01
3L_18804244_DEL A AAA 0.1081 16 132 0.8355 8.2801382189838035E-01
3L_18804280_SNP C T 0.2467 37 113 0.4844 4.7089223459270135E-01
3L_18804346_SNP T C 0.2549 39 114 0.88 8.7673150854875892E-01
3L_18804362_SNP C T 0.4133 62 88 0.9956 9.9548715714523028E-01
3L_18804387_SNP G C 0.4156 64 90 0.7564 7.5080064446157435E-01
3L_18804451_SNP C A 0.1494 23 131 0.8107 8.0818992970669878E-01
3L_18804452_SNP C A 0.1548 24 131 0.9215 9.2059641062137099E-01
3L_18804480_SNP C T 0.1513 23 129 0.6981 6.9125052758024419E-01
3L_18804511_SNP C A 0.1569 24 129 0.8119 8.0709120798928580E-01
3L_18804540_SNP G A 0.1438 22 131 0.7425 7.3527554043084020E-01
3L_18804619_SNP A G 0.3221 48 101 0.8754 8.7063511820778228E-01
3L_18804679_SNP T C 0.0974 15 139 0.6143 6.0801163923428281E-01
3L_18804687_SNP G A 0.1161 18 137 0.8747 8.7220301059829120E-01
3L_18804746_SNP G T 0.06918 11 148 0.5213 5.1442864708839320E-01
3L_18804748_SNP T A 0.06918 11 148 0.5213 5.1442864708839320E-01
3L_18804889_SNP C T 0.1438 22 131 0.8002 7.9422682098254938E-01
3L_18804950_SNP C T 0.06211 10 151 0.7774 7.7388619118710011E-01
3L_18805082_SNP G T 0.3082 49 110 0.838 8.3501119841938887E-01
3L_18805458_SNP C T 0.2222 34 119 0.9175 9.1595551996948710E-01
3L_18805462_SNP T C 0.2303 35 117 0.8743 8.7455438916933681E-01
3L_18805481_SNP C T 0.2308 36 120 0.715 7.0950366326545500E-01
3L_18805711_SNP A G 0.3041 45 103 0.8467 8.4067151518644689E-01
3L_18805918_SNP T C 0.1438 21 125 0.7992 7.9606164992996031E-01
3L_18806025_SNP T G 0.06536 10 143 0.9847 9.8415398952695499E-01
3L_18806035_DEL A AACTTCACATTGTACA 0.3172 46 99 0.339 3.2193412719118975E-01
3L_18806096_SNP T C 0.0625 9 135 0.328 2.9648389268487452E-01
3L_18806110_SNP C T 0.06207 9 136 0.8336 8.2501647013182455E-01
3L_18806147_INS ATGTGCT A 0.1479 21 121 0.6783 6.6367668591591267E-01
3L_18806150_SNP C G 0.1479 21 121 0.6783 6.6367668591591267E-01
3L_18806192_SNP C T 0.06711 10 139 0.9633 9.6176175329851932E-01
3L_18806204_SNP T C 0.07432 11 137 0.9768 9.7633615699417353E-01
3L_18806208_SNP T C 0.06164 9 137 0.8893 8.8615589207629919E-01
3L_18806212_SNP C T 0.06897 10 135 0.9065 9.0418705018188106E-01
3L_18806227_SNP G A 0.07534 11 135 0.8744 8.6834504224091480E-01
3L_18806240_INS TGGTGATT T 0.06849 10 136 0.9299 9.2651202449442704E-01
3L_18806248_SNP C G 0.06803 10 137 0.8819 8.7578247280561405E-01
3L_18806315_SNP A G 0.05263 8 144 0.8535 8.4806017925212407E-01
3L_18806425_SNP T A 0.05517 8 137 0.8554 8.4716927730513625E-01
3L_18806435_SNP T G 0.05634 8 134 0.8261 8.1548743120876521E-01
3L_18807174_SNP G A 0.3701 57 97 0.3402 3.2398404018534099E-01
3L_18807179_SNP C T 0.09877 16 146 0.7353 7.3141659883548527E-01
3L_18807405_SNP A T 0.3179 48 103 0.739 7.2680130388772946E-01
3L_18807618_SNP C T 0.4497 67 82 0.4518 4.3386571245402605E-01
3L_18807647_SNP T C 0.1076 17 141 0.1052 1.0024764417417742E-01
3L_18807781_SNP A G 0.09272 14 137 0.07683 7.4075575983729131E-02
3L_18807878_SNP C T 0.1039 16 138 0.7479 7.4034571735720056E-01
3L_18807947_INS GTATG G 0.1168 16 121 0.2176 1.8979367400529623E-01
3L_18807948_SNP T A 0.15 21 119 0.479 4.5299444967634162E-01
3L_18808021_SNP A T 0.1192 18 133 0.8609 8.5572433462196718E-01
3L_18808028_SNP A G 0.2133 32 118 0.5326 5.1784843870630926E-01
3L_18808049_SNP A G 0.2129 33 122 0.6627 6.5356248576324272E-01
3L_18808079_SNP T C 0.234 33 108 0.3832 3.6592386711713776E-01
3L_18808104_SNP G T 0.2162 32 116 0.5516 5.3869457097350826E-01
3L_18808147_SNP A T 0.3669 51 88 0.2781 2.5250687227377677E-01
3L_18808226_SNP T G 0.09353 13 126 0.1135 1.0819244134994610E-01
3L_18808250_SNP C G 0.1151 16 123 0.7125 7.0182380756697238E-01
3L_18808252_SNP C T 0.07914 11 128 0.9323 9.2781335566012446E-01
3L_18808313_SNP T A 0.2057 29 112 0.5769 5.5431162329025563E-01
3L_18808316_SNP A T 0.2057 29 112 0.5643 5.4110829104970892E-01
3L_18808396_SNP G A 0.1875 27 117 0.5465 5.3076734706394979E-01
3L_18808398_SNP T C 0.3433 46 88 0.3511 3.2217997807085552E-01
3L_18808424_SNP A G 0.1931 28 117 0.5589 5.3732711714979220E-01
3L_18808460_SNP G A 0.1773 25 116 0.4888 4.9417102751161768E-01
3L_18808472_SNP T C 0.2123 31 115 0.7775 7.6616066456842558E-01
3L_18808485_SNP C T 0.1973 29 118 0.6447 6.2876608923054489E-01
3L_18808510_SNP A T 0.2055 30 116 0.5515 5.4397857664861138E-01
3L_18808513_SNP T A 0.05036 7 132 0.7317 7.1749692992312375E-01
3L_18808523_SNP A G 0.1918 28 118 0.343 3.1959300392016965E-01
3L_18808546_SNP T C 0.226 33 113 0.5411 5.2377780621487602E-01
3L_18808560_SNP C T 0.2329 34 112 0.8027 7.9844648147665653E-01
3L_18808566_INS TTTTT T 0.2222 32 112 0.705 7.0014861303578146E-01
3L_18808579_SNP G A 0.2092 32 121 0.5665 5.5205806398722490E-01
3L_18808590_SNP T G 0.2237 34 118 0.6451 6.3171953650516655E-01
3L_18808705_SNP A T 0.08861 14 144 0.4674 4.5843042204733364E-01
3L_18808859_SNP A G 0.3026 46 106 0.2206 2.0526765696237070E-01
3L_18809111_SNP T A 0.3165 44 95 0.316 2.8106914640879832E-01
3L_18809319_SNP A C 0.2013 30 119 0.5577 5.4029634823029848E-01
3L_18809463_SNP T C 0.1069 17 142 0.1139 1.0962089962949728E-01
3L_18809511_DEL T TTTT 0.05 8 152 0.9169 9.1527604029947340E-01
3L_18809592_SNP A G 0.06918 11 148 0.9354 9.3395767176292055E-01
3L_18809658_SNP T A 0.1097 17 138 0.1329 1.2528930533253724E-01
3L_18809830_SNP A G 0.2785 44 114 0.1905 1.8283416649108553E-01
3L_18809929_DEL T GGGTCTTGG 0.1208 18 131 0.9821 9.8290260155887299E-01
3L_18809963_SNP T C 0.3974 60 91 0.2812 2.6619306250107133E-01
3L_18810062_SNP C T 0.4067 61 89 0.4568 4.3981883486310647E-01
3L_18810120_SNP A T 0.3974 60 91 0.3678 3.4981233322019600E-01
3L_18810126_SNP G T 0.4 60 90 0.3988 3.8071420246749033E-01
3L_18810234_SNP C A 0.1139 18 140 0.5973 5.8791730119498986E-01
3L_18810265_SNP T A 0.1883 29 125 0.66 6.4764692276796054E-01
3L_18810301_SNP C T 0.09877 16 146 0.4799 4.7504395620602602E-01
3L_18810303_SNP C T 0.09259 15 147 0.4676 4.6260033928207189E-01
3L_18810606_SNP A G 0.05063 8 150 0.8998 8.9754398906799315E-01
3L_18810690_SNP A G 0.05625 9 151 0.7376 7.3267664386111497E-01
3L_18810711_SNP G A 0.2953 44 105 0.336 3.2815419777749411E-01
3L_18810732_SNP A G 0.2245 33 114 0.2251 2.0253021204932864E-01
3L_18810761_DEL G AACCCCAA 0.2975 47 111 0.1227 1.1315878265790835E-01
3L_18810814_SNP T C 0.1818 28 126 0.9492 9.4774706105444362E-01
3L_18811154_SNP T C 0.4167 60 84 0.2179 1.9937912129150925E-01
3L_18811175_SNP A C 0.1149 17 131 0.8203 8.1320356235870273E-01
3L_18811191_SNP G A 0.1293 19 128 0.9691 9.6746701228685072E-01
3L_18811201_SNP C T 0.1497 22 125 0.9398 9.3656164874276837E-01
3L_18811503_SNP A T 0.07927 13 151 0.2166 2.1359502112903828E-01
3L_18811537_SNP T G 0.06832 11 150 0.545 5.4157379389106342E-01
3L_18811723_SNP C T 0.4936 77 79 0.2028 1.9763085816636017E-01
3L_18811800_SNP T C 0.06875 11 149 0.566 5.6168620618521059E-01
3L_18812686_SNP G T 0.06832 11 150 0.8999 8.9845533021862045E-01
3L_18812876_SNP T C 0.08805 14 145 0.5995 5.9325062710246668E-01
3L_18812913_SNP T A 0.1382 21 131 0.181 1.7010078598288159E-01
3L_18812954_SNP A C 0.09032 14 141 0.08793 8.0429860543034914E-02
3L_18813031_SNP T A 0.06369 10 147 0.1801 1.7932248598087641E-01
3L_18813717_SNP C A 0.3618 55 97 0.2241 2.0988515381668571E-01
3L_18813743_SNP A T 0.4967 75 76 0.1372 1.2313908022263331E-01
3L_18813761_SNP A G 0.4934 75 77 0.1267 1.1464664356551135E-01
3L_18813926_SNP G T 0.08537 14 150 0.493 4.8840637350120042E-01
3L_18813952_DEL A AA 0.4532 63 76 0.1251 1.0820592698384657E-01
3L_18814021_SNP A G 0.0679 11 151 0.7788 7.7571032737654733E-01
3L_18814068_DEL T TTATTGTCAATTTTAAACGAATAGTTTCTTC 0.07317 12 152 0.6783 6.7515583922047262E-01
3L_18814101_SNP G A 0.07927 13 151 0.6196 6.1659877093287507E-01
3L_18814105_SNP G A 0.07927 13 151 0.6196 6.1659877093287507E-01
3L_18814323_SNP G C 0.4768 72 79 0.152 1.4104132099916988E-01
3L_18814403_SNP T C 0.4805 74 80 0.08394 7.5803977442654102E-02
3L_18814823_SNP T C 0.3949 62 95 0.1286 1.1902921103429642E-01
3L_18814925_SNP T C 0.3 45 105 0.4872 4.6752025815363218E-01
3L_18815009_SNP A G 0.0828 13 144 0.7405 7.3532473527363473E-01
3L_18815166_SNP T A 0.36 54 96 0.375 3.5748888831763159E-01
3L_18815206_SNP A T 0.2208 34 120 0.7347 7.2634113694833846E-01
3L_18815230_SNP C T 0.1776 27 125 0.8717 8.6696961062368716E-01
3L_18815247_SNP T A 0.2733 41 109 0.1235 1.0870827739378941E-01
3L_18815433_INS AT A 0.3022 42 97 0.09887 8.5757858865581404E-02
3L_18815538_INS CGA C 0.4248 65 88 0.2834 2.6972338199229562E-01
3L_18815540_INS CCA C 0.4238 64 87 0.2464 2.3081075836003995E-01
3L_18815613_SNP T A 0.1013 16 142 0.08237 7.7807855149978955E-02
3L_18815619_SNP T G 0.4189 62 86 0.5971 6.3775584086973591E-01
3L_18815621_DEL A TATT 0.3931 57 88 0.4408 4.5516406333940107E-01
3L_18815657_SNP G A 0.4314 66 87 0.2551 2.4042692699962720E-01
3L_18815660_SNP C G 0.4641 71 82 0.07006 6.1497107538485536E-02
3L_18815871_SNP A T 0.3947 60 92 0.2109 1.9585981554730236E-01
3L_18815878_SNP C T 0.3922 60 93 0.3332 3.2881750218671202E-01
3L_18816275_SNP G T 0.09615 15 141 0.2781 2.7514215778066509E-01
3L_18816372_SNP C T 0.2273 35 119 0.2654 2.5634488084080176E-01
3L_18816379_SNP G T 0.42 63 87 0.2575 2.5201396868749104E-01
3L_18816436_SNP A C 0.08537 14 150 0.7471 7.4452413326490074E-01
3L_18816485_SNP A T 0.08589 14 149 0.7639 7.6080111671346673E-01
3L_18816638_SNP C T 0.06832 11 150 0.08137 7.8677836148895869E-02
3L_18816669_SNP T C 0.06832 11 150 0.0867 8.7342091998288907E-02
3L_18816708_SNP T C 0.1019 16 141 0.2251 2.2511631205693472E-01
3L_18816722_SNP C G 0.1026 16 140 0.4279 4.2462272019471325E-01
3L_18816737_SNP C G 0.06579 10 142 0.9755 9.7446538773681979E-01
3L_18816754_SNP T G 0.07237 11 141 0.1996 1.8656282487588383E-01
3L_18816755_SNP A G 0.07792 12 142 0.2327 2.2097637762056810E-01
3L_18816759_SNP A G 0.06536 10 143 0.2535 2.3788639454546445E-01
3L_18816768_SNP A C 0.2466 36 110 0.4526 4.3056492888204223E-01
3L_18816777_SNP G T 0.4317 60 79 0.5886 5.6675036819892477E-01
3L_18816782_INS AACATTAACTTCATT A 0.4571 64 76 0.2382 2.0867063917344109E-01
3L_18816840_SNP C T 0.08333 13 143 0.1926 1.8403211208055970E-01
3L_18816856_SNP A T 0.05806 9 146 0.6746 6.6902328039641379E-01
3L_18816870_SNP G A 0.1176 18 135 0.6813 6.6962005418959625E-01
3L_18816944_SNP C G 0.1731 27 129 0.2412 2.3193906043927659E-01
3L_18816984_SNP T C 0.07006 11 146 0.08397 7.7613364356815234E-02
3L_18817089_SNP G A 0.08497 13 140 0.05507 4.9274200260890688E-02
3L_18817245_SNP A G 0.4091 63 91 0.6443 6.3582239453549505E-01
3L_18817257_SNP C A 0.4167 65 91 0.5857 5.7800552275526251E-01
3L_18817356_SNP A G 0.4903 76 79 0.3405 3.2978789651528129E-01
3L_18817371_SNP G T 0.4545 70 84 0.8535 8.4952277762074324E-01
3L_18817425_SNP A G 0.05455 9 156 0.6184 6.1570470057889537E-01
3L_18817690_SNP T C 0.4645 72 83 0.6522 6.4327347934103163E-01
3L_18817791_SNP A T 0.4351 67 87 0.6786 6.7169130689171441E-01
3L_18817837_SNP C T 0.4161 62 87 0.4773 4.6203426750233423E-01
3L_18817845_SNP C A 0.2467 37 113 0.4234 4.1137717443170063E-01
3L_18817882_SNP T C 0.36 54 96 0.1421 1.3064950322381996E-01
3L_18817901_SNP A G 0.06832 11 150 0.3891 3.8016251423851677E-01
3L_18817936_SNP A G 0.2745 42 111 0.1124 1.0380867671449567E-01
3L_18817992_SNP C A 0.3947 60 92 0.2555 2.4024058737086151E-01
3L_18818035_SNP T A 0.4172 63 88 0.2733 2.5877722581809859E-01
3L_18818073_SNP A G 0.3333 51 102 0.4023 3.9107325230727319E-01
3L_18818204_SNP G A 0.1465 23 134 0.7052 6.9842498727692104E-01
3L_18818342_SNP C T 0.1364 21 133 0.4897 4.7616061397553988E-01
3L_18818405_SNP T C 0.4698 70 79 0.7105 7.0784688379643557E-01
3L_18818408_SNP C T 0.4706 72 81 0.9631 9.6219252128452304E-01
3L_18818425_SNP T G 0.4872 76 80 0.9493 9.4852025817566454E-01
3L_18818427_SNP T G 0.4968 77 78 0.8453 8.4268474061926013E-01
3L_18818430_SNP G T 0.1548 24 131 0.9362 9.3405829563978715E-01
3L_18818442_SNP C G 0.4768 72 79 0.8895 8.8714747784514247E-01
3L_18818444_SNP T C 0.4966 73 74 0.9286 9.2547358235738864E-01
3L_18818449_SNP C T 0.4897 71 74 0.8718 8.6646937258796730E-01
3L_18818579_SNP A G 0.1203 19 139 0.9446 9.4383962664040633E-01
3L_18818699_SNP A T 0.1154 18 138 0.8932 8.9102271262027488E-01
3L_18818703_SNP T C 0.06748 11 152 0.2296 2.2343260021380429E-01
3L_18818783_SNP A G 0.44 66 84 0.3489 3.3009066602479842E-01
3L_18818834_SNP A G 0.0625 10 150 0.1001 9.7374266936258280E-02
3L_18818891_SNP T C 0.3046 46 105 0.5686 5.5553461201561150E-01
3L_18818917_SNP T G 0.1519 24 134 0.9917 9.9169988418961919E-01
3L_18818952_SNP A G 0.1987 31 125 0.6271 6.1734857897460782E-01
3L_18818956_SNP A G 0.1962 31 127 0.3616 3.4942449205767401E-01
3L_18818987_SNP A T 0.1613 25 130 0.5451 5.5705187042462978E-01
3L_18819054_SNP A G 0.3355 52 103 0.2498 2.3933637979758593E-01
3L_18819080_SNP T G 0.329 51 104 0.28 2.6964778962549474E-01
3L_18819088_SNP T C 0.3268 50 103 0.05906 7.8510486214576222E-02
3L_18819128_DEL A AA 0.1644 24 122 0.3031 2.8080585724876039E-01
3L_18819154_SNP A G 0.09317 15 146 0.9308 9.2986772030160814E-01
3L_18819203_SNP G C 0.1235 20 142 0.976 9.7568662305487386E-01
3L_18819344_SNP A C 0.3506 54 100 0.6643 6.5630059912583993E-01
3L_18819362_DEL A ATTGTTGCTG 0.1972 28 114 0.2051 1.8420189955434285E-01
3L_18819372_INS ATAGAGCACA A 0.2083 30 114 0.2177 1.9884869171757347E-01
3L_18819376_SNP C T 0.2258 35 120 0.08504 7.5973603928523870E-02
3L_18819383_SNP T G 0.183 28 125 0.2713 2.5277205678322379E-01
3L_18819390_SNP A G 0.2171 33 119 0.4354 4.2043051425629263E-01
3L_18819482_SNP T A 0.1871 29 126 0.7503 7.4338959228772650E-01
3L_18819545_SNP T C 0.06135 10 153 0.9093 9.0815853225441912E-01
3L_18819599_SNP T C 0.06211 10 151 0.283 2.7703956094544002E-01
3L_18819641_SNP T C 0.09877 16 146 0.9174 9.1687832937441605E-01
3L_18819800_SNP C T 0.1242 20 141 0.3583 3.5029792254147973E-01
3L_18820202_SNP T C 0.3133 47 103 0.3673 3.5251221130446575E-01
3L_18820500_SNP C T 0.1761 28 131 0.7607 7.5698107024032169E-01
3L_18820767_SNP T C 0.05 8 152 0.5575 5.5180153147867483E-01
3L_18820854_SNP T C 0.2436 38 118 0.821 8.1644085614159534E-01
3L_18820869_SNP C T 0.1847 29 128 0.8602 8.5735835877661248E-01
3L_18820900_SNP C T 0.3057 48 109 0.7052 6.9957878497931547E-01
3L_18820961_SNP T C 0.1111 18 144 0.8966 8.9503251003855566E-01
3L_18820962_SNP T C 0.09375 15 145 0.7618 7.5923653591769447E-01
3L_18821186_SNP C T 0.06173 10 152 0.4402 4.3383417359902643E-01
3L_18821228_SNP T A 0.05556 9 153 0.2213 2.1532064079863167E-01
3L_18821408_SNP C T 0.05161 8 147 0.1441 1.3169508428631649E-01
3L_18821439_SNP T C 0.06289 10 149 0.3206 3.1098758287260564E-01
3L_18821444_SNP A T 0.05625 9 151 0.9423 9.4118067954535467E-01
3L_18821454_INS TT T 0.0974 15 139 0.2885 2.7348384908000167E-01
3L_18821493_SNP T A 0.06289 10 149 0.33 3.1913929184270085E-01
3L_18821503_DEL T TTC 0.05521 9 154 0.8957 8.9432722914874263E-01
3L_18821538_SNP T G 0.172 27 130 0.8932 8.9090098003259766E-01
3L_18821541_SNP A G 0.2062 33 127 0.3422 3.4325111584849410E-01
3L_18821881_DEL C CA 0.1192 18 133 0.2281 2.1717961404533970E-01
3L_18821968_SNP G T 0.05096 8 149 0.4612 4.5048613086556466E-01
3L_18822288_SNP A G 0.1529 24 133 0.9971 9.9698892471103751E-01
3L_18822407_SNP T G 0.1582 25 133 0.7785 7.7260386242620216E-01
3L_18822439_SNP C T 0.1795 28 128 0.5412 5.2976634750140228E-01
3L_18822530_SNP G A 0.25 38 114 0.3058 2.9140544851730654E-01
3L_18822554_SNP G A 0.2628 41 115 0.3239 3.1490688909145670E-01
3L_18822625_SNP A T 0.4038 63 93 0.524 5.1511048549274441E-01
3L_18822769_SNP T C 0.2838 42 106 0.7305 7.2137460018456423E-01
3L_18822775_SNP G T 0.2973 44 104 0.7078 6.9785790137866299E-01
3L_18822874_SNP C A 0.4797 71 77 0.7105 7.0430430728669013E-01
3L_18822934_SNP G T 0.2549 39 114 0.8023 7.9673239630161663E-01
3L_18822982_SNP T C 0.2434 37 115 0.4634 4.4591505972904910E-01
3L_18823027_SNP A G 0.2739 43 114 0.2562 2.4226627543823098E-01
3L_18823109_DEL A TAAT 0.1507 22 124 0.4007 4.2908677381004268E-01
3L_18823155_SNP G A 0.1731 27 129 0.7114 7.0740351385919853E-01
3L_18823171_SNP A G 0.1731 27 129 0.4011 3.9455697878183460E-01
3L_18823202_SNP T A 0.3289 49 100 0.577 5.6187591673072579E-01
3L_18823209_SNP A C 0.3289 49 100 0.5577 5.4256697005636412E-01
3L_18823228_SNP C T 0.1118 17 135 0.09205 7.9835172308835009E-02
3L_18823253_SNP C A 0.2993 44 103 0.4096 3.9959041710290188E-01
3L_18823269_SNP A T 0.4126 59 84 0.8859 8.8126144179347987E-01
3L_18823274_SNP A G 0.1242 19 134 0.1271 1.1643446527861812E-01
3L_18823278_SNP C A 0.4317 60 79 0.4096 3.8025599335851556E-01
3L_18823337_SNP T A 0.1467 22 128 0.9941 9.9396177485855797E-01
3L_18823352_SNP A T 0.1603 25 131 0.9931 9.9293987322698818E-01
3L_18823444_SNP G A 0.2089 33 125 0.05508 5.1262344156755298E-02
3L_18823534_SNP A G 0.08589 14 149 0.5949 5.9092295073782708E-01
3L_18823708_SNP A C 0.3269 51 105 0.9175 9.1557170828655821E-01
3L_18823762_SNP G A 0.1419 22 133 0.03697 3.3579184127430987E-02
3L_18823768_SNP G A 0.141 22 134 0.0384 3.5319409954565111E-02
3L_18823783_SNP A G 0.1125 18 142 0.8193 8.1564201588455731E-01
3L_18823828_SNP T C 0.4902 75 78 0.395 3.8694097978215314E-01
3L_18823896_SNP A G 0.1392 22 136 0.4698 4.5811201516796829E-01
3L_18823924_SNP G A 0.2288 35 118 0.5893 5.7892365700303738E-01
3L_18823960_SNP A G 0.3595 55 98 0.7706 7.6455550610557288E-01
3L_18824147_SNP C A 0.1346 21 135 0.1435 1.3720209909087278E-01
3L_18824159_SNP G A 0.08861 14 144 0.0748 6.9797526275961724E-02
3L_18824246_SNP C T 0.05 8 152 0.7679 7.6593809123427881E-01
3L_18824273_SNP A G 0.06173 10 152 0.8176 8.1652902612964706E-01
3L_18824309_SNP T C 0.4333 65 85 0.3308 3.1167010999775857E-01
3L_18824537_SNP A T 0.06832 11 150 0.1871 1.8308025130975036E-01
3L_18824554_SNP T A 0.2597 40 114 0.8446 8.4038752985661513E-01
3L_18824579_SNP A T 0.08125 13 147 0.1706 1.6579691024790055E-01
3L_18824601_SNP C T 0.4933 74 76 0.8164 8.1037336757929346E-01
3L_18824752_INS TTG AA 0.05 8 152 0.5864 5.7962796179801102E-01
3L_18824759_SNP A T 0.2342 37 121 0.4555 4.4727512301117878E-01
3L_18824762_SNP A G 0.09816 16 147 0.7416 7.3937639751639439E-01
3L_18824775_SNP G A 0.3933 59 91 0.4553 4.4343186014633562E-01
3L_18824785_SNP T A 0.1605 26 136 0.3927 3.8757777304501684E-01
3L_18824793_SNP A C 0.1562 25 135 0.3764 3.6873941720625714E-01
3L_18824799_SNP A G 0.1447 23 136 0.4596 4.5103819918205745E-01
3L_18824808_SNP A G 0.1572 25 134 0.357 3.4995129827474281E-01
3L_18824809_SNP T A 0.1562 25 135 0.3797 3.7183080433805238E-01
3L_18824828_SNP A T 0.2357 37 120 0.691 6.8504299167981730E-01
3L_18824947_SNP T A 0.1615 26 135 0.4066 4.0076989034497479E-01
3L_18824957_SNP C T 0.09317 15 146 0.8857 8.8408250806743527E-01
3L_18825039_SNP G A 0.08861 14 144 0.123 1.1760557998176924E-01
3L_18825089_SNP C G 0.4552 66 79 0.1897 1.7210203853354356E-01
3L_18825109_INS AC A 0.4483 65 80 0.5653 5.5109748933556890E-01
3L_18825184_SNP C A 0.2105 32 120 0.1802 1.6538908704706945E-01
3L_18825213_SNP T C 0.06329 10 148 0.8833 8.8048887184491531E-01
3L_18825328_SNP T C 0.3399 52 101 0.8045 7.9922165638148845E-01
3L_18825496_SNP A G 0.2405 38 120 0.203 1.9434258703117402E-01
3L_18825506_SNP C T 0.242 38 119 0.1694 1.6072934333815980E-01
3L_18825568_SNP C G 0.4867 73 77 0.6436 6.3131177078593237E-01
3L_18825768_DEL A AGCCAATAAGCTCCAGACAAACATAA 0.06875 11 149 0.9906 9.9051340218742301E-01
3L_18825789_SNP T C 0.05442 8 139 0.9549 9.5340245237531140E-01
3L_18825797_SNP A C 0.1986 29 117 0.7045 6.9286364923382915E-01
3L_18825890_SNP A G 0.3467 52 98 0.5439 5.3228634546893483E-01
3L_18825942_SNP T C 0.2293 36 121 0.3417 3.2957874130498377E-01
3L_18825977_SNP T C 0.2819 42 107 0.2748 2.5922781927864080E-01
3L_18826014_SNP A G 0.05521 9 154 0.2242 2.1985515839447300E-01
3L_18826242_SNP A G 0.1401 22 135 0.9181 9.1661325256751380E-01
3L_18826244_SNP G T 0.1146 18 139 0.8537 8.5051935432988102E-01
3L_18826256_SNP A G 0.4797 71 77 0.4991 4.9769388642559098E-01
3L_18826266_SNP A G 0.2739 43 114 0.669 6.6195938718302949E-01
3L_18826280_SNP G A 0.09877 16 146 0.09962 9.5681716602799005E-02
3L_18826284_SNP C T 0.2078 32 122 0.2667 2.5629056855743204E-01
3L_18826320_SNP C T 0.05096 8 149 0.6152 6.1021249129291866E-01
3L_18826373_SNP C T 0.3333 51 102 0.7427 7.3564891475399052E-01
3L_18826382_SNP A T 0.3642 55 96 0.6915 6.8161140936998454E-01
3L_18826489_SNP G A 0.1083 17 140 0.4224 4.1266674309404361E-01
3L_18826621_SNP A C 0.1677 27 134 0.4421 4.3597166529288800E-01
3L_18826714_SNP C T 0.1467 22 128 0.9242 9.2629178300741011E-01
3L_18826716_SNP T G 0.1467 22 128 0.9252 9.2728445805022341E-01
3L_18826721_SNP A C 0.1513 23 129 0.9243 9.2669910346402173E-01
3L_18826747_SNP C T 0.08025 13 149 0.8541 8.5196725781248972E-01
3L_18826834_SNP A G 0.2338 36 118 0.3047 2.8882958075729326E-01
3L_18826889_SNP G A 0.08642 14 148 0.7545 7.5095499104946695E-01
3L_18828054_SNP T C 0.4027 60 89 0.9166 9.1270119033133834E-01
3L_18828076_SNP C T 0.06211 10 151 0.9571 9.5630960754166561E-01
3L_18828381_SNP T A 0.1299 20 134 0.9033 9.0089185951454476E-01
3L_18828395_SNP G A 0.1258 20 139 0.9284 9.2763039008210502E-01
3L_18828402_SNP G T 0.121 19 138 0.9681 9.6756479221797531E-01
3L_18828478_DEL T TGTACATAT 0.2174 30 108 0.2727 2.8204973559192104E-01
3L_18828498_SNP C T 0.06289 10 149 0.7537 7.5035559003429242E-01
3L_18828507_SNP C G 0.1634 25 128 0.2155 2.0012804284326779E-01
3L_18828578_SNP A T 0.2484 38 115 0.3826 3.7890730623692503E-01
3L_18828636_SNP T C 0.1234 19 135 0.7474 7.3937694411379495E-01
3L_18828650_SNP A G 0.4133 62 88 0.8717 8.6715864251688779E-01
3L_18828655_DEL TT T 0.4429 62 78 0.5497 5.5628720899805906E-01
3L_18828695_SNP A G 0.07975 13 150 0.6886 6.8756535096417193E-01
3L_18828721_SNP G T 0.125 20 140 0.3328 3.2246635888929376E-01
3L_18828785_SNP G C 0.1494 23 131 0.782 7.7471517601355722E-01
3L_18828793_SNP T A 0.1613 25 130 0.4219 4.1075829669555119E-01
3L_18828868_SNP T A 0.1722 26 125 0.7517 7.4541260571904022E-01
3L_18828872_SNP G A 0.3165 50 108 0.3812 3.7252757242760215E-01
3L_18828904_SNP C T 0.2258 35 120 0.4395 4.2749355900653097E-01
3L_18828947_SNP A T 0.2342 37 121 0.4036 3.9863568846035546E-01
3L_18828949_SNP G T 0.4474 68 84 0.6696 6.5919826768191447E-01
3L_18828962_SNP A C 0.4533 68 82 0.7969 7.8852747139876822E-01
3L_18828991_SNP T G 0.4351 67 87 0.6077 5.9732769410776387E-01
3L_18829011_SNP T C 0.4276 65 87 0.8836 8.8147751115901862E-01
3L_18829135_SNP C A 0.09375 15 145 0.1861 1.7928965086489690E-01
3L_18829251_SNP C T 0.3701 57 97 0.8456 8.5241735477254876E-01
3L_18829394_SNP A G 0.07453 12 149 0.6218 6.1555757602751238E-01
3L_18829398_SNP G T 0.4636 70 81 0.9007 8.9848412384348375E-01
3L_18829423_SNP T C 0.1529 24 133 0.2146 2.0363356577300162E-01
3L_18829449_SNP T G 0.2566 39 113 0.3866 3.7333956410161617E-01
3L_18829480_SNP G A 0.3129 46 101 0.3968 3.7911169425816804E-01
3L_18829487_SNP T C 0.1118 17 135 0.4174 3.9866977090876843E-01
3L_18829541_SNP A G 0.4167 55 77 0.7397 7.3494937053464882E-01
3L_18829638_SNP A T 0.3592 51 91 0.8955 8.9004635650132669E-01
3L_18829651_SNP G A 0.3971 54 82 0.6145 6.1236162351663648E-01
3L_18829671_SNP G A 0.3448 50 95 0.9753 9.7385756537246571E-01
3L_18829698_SNP A T 0.3571 50 90 0.7563 7.4029173722861263E-01
3L_18829780_SNP A T 0.3356 49 97 0.4868 4.6707028834872288E-01
3L_18829819_SNP C T 0.06536 10 143 0.1334 1.2127588788118271E-01
3L_18829842_SNP T A 0.06579 10 142 0.126 1.1521411857675201E-01
3L_18829874_SNP C T 0.3264 47 97 0.747 7.3443697788232032E-01
3L_18829891_DEL A AGCT 0.08125 13 147 0.6574 6.5011990879564807E-01
3L_18829941_SNP C G 0.2222 32 112 0.5951 5.7814669262111984E-01
3L_18829957_INS TATGT T 0.07895 12 140 0.9229 9.2030451839222871E-01
3L_18829989_SNP T A 0.0828 13 144 0.5377 5.2737041305274057E-01
3L_18829999_SNP A T 0.09091 14 140 0.1269 1.2224420927474500E-01
3L_18830007_SNP T G 0.1019 16 141 0.05303 4.8517207517448861E-02
3L_18830026_SNP T A 0.08176 13 146 0.8416 8.3874280421140346E-01
3L_18830056_SNP G T 0.1 15 135 0.7864 7.7926862420210119E-01
3L_18830073_INS ACATA A 0.1216 18 130 0.8289 8.3707420722248460E-01
3L_18830076_SNP T A 0.3487 53 99 0.03179 2.7382788426453374E-02
3L_18830079_SNP T G 0.3333 49 98 0.07978 8.9567044899514392E-02
3L_18830080_SNP A G 0.1761 28 131 0.3645 3.5475679201905663E-01
3L_18830203_SNP T A 0.1173 19 143 0.02343 2.2048714428989331E-02
3L_18830207_SNP T G 0.05161 8 147 0.5434 5.4051737377244402E-01
3L_18830216_DEL T TTT 0.09494 15 143 0.2204 2.4245883699131898E-01
3L_18830251_SNP A G 0.2635 39 109 0.587 5.7287318761680095E-01
3L_18830294_SNP C A 0.06832 11 150 0.9699 9.6945950706058637E-01
3L_18830306_SNP A G 0.1139 18 140 0.5216 5.1144932562830636E-01
3L_18830332_SNP C T 0.3399 52 101 0.9796 9.7908313098721289E-01
3L_18830348_DEL A AAAAATCAC 0.1338 21 136 0.1277 1.1856929861753196E-01
3L_18830473_SNP G A 0.1364 21 133 0.526 5.1713256541364505E-01
3L_18830627_SNP T C 0.3907 59 92 0.8928 8.8842385706827898E-01
3L_18830628_SNP T C 0.404 61 90 0.9692 9.6795474952810456E-01
3L_18830630_SNP T A 0.4013 61 91 0.9355 9.3318865100127457E-01
3L_18830631_SNP A T 0.404 61 90 0.9471 9.4496167899083305E-01
3L_18830633_SNP T G 0.4027 60 89 0.9737 9.7248498106662340E-01
3L_18830634_SNP T A 0.3947 60 92 0.9158 9.1262393802278452E-01
3L_18830636_MNP TTATTA AGGGAC 0.3947 60 92 0.9158 9.1262393802278452E-01
3L_18830643_SNP A G 0.3826 57 92 0.8832 8.7780382577316773E-01
3L_18830645_SNP T G 0.3974 60 91 0.9363 9.3372845709577901E-01
3L_18830647_INS TA GTCGG 0.3933 59 91 0.8503 8.4395258088358005E-01
3L_18830665_SNP C G 0.469 68 77 0.9761 9.7538670002168582E-01
3L_18830670_SNP C G 0.4014 59 88 0.9531 9.5079223549704639E-01
3L_18830731_SNP T G 0.05696 9 149 0.9864 9.8613942420002132E-01
3L_18830800_SNP A G 0.3758 56 93 0.8765 8.7044715771972592E-01
3L_18830951_SNP C T 0.4497 67 82 0.879 8.8539856588624755E-01
3L_18831112_SNP C T 0.25 39 117 0.8278 8.3481901435152961E-01
3L_18831125_SNP T A 0.1154 18 138 0.5081 4.9853562899573589E-01
3L_18831176_SNP T A 0.4966 72 73 0.5689 5.5103060449536789E-01
3L_18831181_SNP C A 0.075 12 148 0.7321 7.2773282664626282E-01
3L_18831182_SNP A C 0.4752 67 74 0.4766 4.5450556317111446E-01
3L_18831217_SNP C T 0.05063 8 150 0.6137 6.0733620525536613E-01
3L_18831224_SNP C A 0.2157 33 120 0.4773 4.6647343532740226E-01
3L_18831256_SNP T C 0.09375 15 145 0.8272 8.2386627009856472E-01
3L_18831266_SNP G A 0.05556 9 153 0.9154 9.1414926902193661E-01
3L_18831267_SNP G C 0.3427 49 94 0.7149 7.1946409738054118E-01
3L_18831292_DEL T TC 0.08974 14 142 0.998 9.9799813482893207E-01
3L_18831416_SNP T C 0.05096 8 149 0.9021 8.9969778265506950E-01
3L_18831424_SNP T A 0.3741 55 92 0.4505 4.3169842580970164E-01
3L_18831598_SNP T A 0.3836 56 90 0.7069 6.9537072961546031E-01
3L_18831625_SNP C T 0.2148 32 117 0.5578 5.5331425739059226E-01
3L_18831627_SNP T A 0.0915 14 139 0.6408 6.3567852529960889E-01
3L_18831630_SNP A G 0.1862 27 118 0.4923 4.8293580587415297E-01
3L_18831743_SNP T C 0.09804 15 138 0.6702 6.6036630196103108E-01
3L_18831791_SNP A T 0.1046 16 137 0.5889 5.7762566231230728E-01
3L_18831802_SNP C T 0.0566 9 150 0.8589 8.5652137567584030E-01
3L_18831813_INS T TGTAATTTCAT 0.4577 65 77 0.2237 1.9748056428264427E-01
3L_18831835_SNP T C 0.1623 25 129 0.8421 8.4016491953654260E-01
3L_18831883_SNP C G 0.1083 17 140 0.813 8.0842899149807479E-01
3L_18831897_SNP C A 0.106 16 135 0.9148 9.1149573053311261E-01
3L_18831985_DEL T TT 0.4899 73 76 0.4761 4.5598233485837858E-01
3L_18832002_SNP T C 0.4392 65 83 0.637 6.2200511238975276E-01
3L_18832085_SNP G A 0.05732 9 148 0.788 7.8405488198803408E-01
3L_18832296_SNP T A 0.0641 10 146 0.8349 8.3048785650108781E-01
3L_18832313_INS ACGTCCAAAAC A 0.3407 46 89 0.4693 4.4496652210168219E-01
3L_18832457_SNP T G 0.09028 13 131 0.7164 7.0079903880254690E-01
3L_18832509_SNP G C 0.08497 13 140 0.9367 9.3488448196916962E-01
3L_18832515_SNP T A 0.2703 40 108 0.703 6.8899946786805621E-01
3L_18832524_SNP C T 0.08667 13 137 0.6863 6.7323088754732185E-01
3L_18832567_SNP A G 0.4444 64 80 0.4466 4.3637925385399590E-01
3L_18832574_SNP A C 0.2667 40 110 0.229 2.3115480473602878E-01
3L_18832590_SNP C T 0.2171 33 119 0.561 5.5367837824399191E-01
3L_18832598_SNP T C 0.2721 40 107 0.9691 9.6826794961223206E-01
3L_18832608_SNP T G 0.2483 36 109 0.4531 4.4717488252842796E-01
3L_18832610_SNP A G 0.1469 21 122 0.2403 2.3068182520965186E-01
3L_18832616_SNP T C 0.2222 34 119 0.5101 5.0099653399891086E-01
3L_18832639_SNP C A 0.234 33 108 0.6626 6.4980376265364170E-01
3L_18832644_SNP T A 0.2431 35 109 0.5738 5.5115847931133843E-01
3L_18832695_SNP C T 0.2323 36 119 0.4441 4.3057110091257811E-01
3L_18832732_SNP T G 0.1698 27 132 0.4475 4.3898162490956194E-01
3L_18832735_SNP C G 0.4286 66 88 0.8224 8.2233873910328925E-01
3L_18832742_SNP G A 0.2215 35 123 0.5852 5.7750801932794227E-01
3L_18832763_SNP T C 0.1923 30 126 0.2884 2.8055397795469750E-01
3L_18832767_INS AA A 0.07547 12 147 0.8421 8.4038180797858819E-01
3L_18832804_INS CTTGAAGGAACACGTTTTAAAACATGAA C 0.08176 13 146 0.6486 6.4077298714270547E-01
3L_18832823_SNP A T 0.3158 48 104 0.7011 6.9295834229566400E-01
3L_18832860_SNP A G 0.4013 63 94 0.5226 5.1491593645699218E-01
3L_18832888_DEL A AATATTGATTTTGGTCAATACACCGAGATCG 0.2722 43 115 0.3728 3.6412454549342377E-01
3L_18832985_SNP T G 0.3561 47 85 0.6493 6.2397423020783571E-01
3L_18833051_SNP T G 0.1097 17 138 0.4945 4.8587712851693698E-01
3L_18833207_SNP T C 0.4744 74 82 0.4346 4.2363446709178598E-01
3L_18833356_SNP A G 0.08025 13 149 0.6721 6.6873685140695827E-01
3L_18833388_SNP T C 0.2763 42 110 0.03307 2.6816611907646087E-02
3L_18833413_SNP A C 0.277 41 107 0.04793 4.0456198117769841E-02
3L_18833477_SNP T C 0.3464 53 100 0.07578 6.6675233554234159E-02
3L_18833798_SNP C T 0.07792 12 142 0.3408 3.7579458690603551E-01
3L_18833811_INS A AG 0.2914 44 107 0.1022 9.2231699696510683E-02
3L_18833843_SNP A T 0.06289 10 149 0.6336 6.2790503427899735E-01
3L_18833859_SNP T G 0.2925 43 104 0.08076 7.2315046860100762E-02
3L_18833869_SNP A G 0.1633 24 123 0.2195 2.0198278977121975E-01
3L_18833882_SNP A G 0.1083 17 140 0.6651 6.5773523927014743E-01
3L_18833891_SNP G C 0.2867 43 107 0.08744 7.7382949069496929E-02
3L_18833899_SNP G A 0.2961 45 107 0.9508 9.4888276278245542E-01
3L_18833943_SNP A G 0.25 38 114 0.04441 3.7797090257435127E-02
3L_18833949_DEL T TT 0.2703 40 108 0.9362 9.3296071997822372E-01
3L_18833979_SNP A C 0.3092 47 105 0.08789 7.6989179947660691E-02
3L_18833996_SNP G A 0.2838 42 106 0.9291 9.2536424821562124E-01
3L_18834012_DEL TGACC AGAGTTCGGCTTAAGCGCTTATTATCATATTAACCAGCTTAATTAATGTAGCTTTTAAATTGTTATATGCATTAAATCACTAATTAAGGTGAT 0.1946 29 120 0.4524 4.7471916123274716E-01
3L_18834116_SNP G C 0.2157 33 120 0.1873 1.7118789484862595E-01
3L_18834128_SNP T A 0.1391 21 130 0.2112 1.9560474420945806E-01
3L_18834133_SNP G T 0.3007 46 107 0.07265 6.3845864760027585E-02
3L_18834149_SNP A T 0.2372 37 119 0.2176 2.0894640920034979E-01
3L_18834233_SNP T A 0.1667 26 130 0.1115 1.0069020752437585E-01
3L_18834251_SNP C A 0.3986 59 89 0.3648 3.4459855831047548E-01
3L_18834349_SNP G A 0.2895 44 108 0.9948 9.9457492766717293E-01
3L_18834364_SNP T A 0.1835 29 129 0.07417 6.7007955407116238E-02
3L_18834388_SNP A T 0.25 34 102 0.6957 6.7452473176844374E-01
3L_18834472_SNP G C 0.4379 67 86 0.6078 5.9789925141129374E-01
3L_18834509_DEL G GTG 0.3082 45 101 0.6732 6.6095642565399482E-01
3L_18834513_SNP C A 0.08805 14 145 0.2457 2.3590580181652443E-01
3L_18834528_SNP T C 0.3034 44 101 0.983 9.8218086867343135E-01
3L_18834562_SNP G A 0.1837 27 120 0.1308 1.1848499233789422E-01
3L_18834627_SNP C G 0.1783 28 129 0.07937 7.0988809473556472E-02
3L_18834707_SNP A C 0.08176 13 146 0.498 4.9141403414129847E-01
3L_18834711_SNP A T 0.2532 39 115 0.3665 3.5012125647890369E-01
3L_18834712_SNP T G 0.2614 40 113 0.3786 3.6440442435186837E-01
3L_18834733_SNP C T 0.1933 29 121 0.3076 3.0007925433739613E-01
3L_18834755_DEL C CAAT 0.2254 32 110 0.8056 7.9492992758151937E-01
3L_18834760_SNP G A 0.2635 39 109 0.8007 7.9218507494347701E-01
3L_18834773_SNP C G 0.1854 28 123 0.1266 1.1138927301127488E-01
3L_18834814_SNP A C 0.2517 38 113 0.704 6.9248156866543220E-01
3L_18834837_SNP T A 0.3677 57 98 0.1206 1.1193682935913774E-01
3L_18834857_SNP T C 0.2353 36 117 0.5804 5.6820556019576651E-01
3L_18834895_SNP C A 0.3077 48 108 0.2624 2.4925339307368466E-01
3L_18834923_SNP T C 0.06918 11 148 0.7262 7.2096583525192526E-01
3L_18834964_SNP G A 0.3462 54 102 0.3485 3.3548462088866360E-01
3L_18835003_SNP C A 0.05 8 152 0.6326 6.2563835310771820E-01
3L_18835063_SNP C A 0.1806 28 127 0.1656 1.5161103251898334E-01
3L_18835146_SNP G C 0.1346 21 135 0.8903 8.8806909365041953E-01
3L_18835166_SNP C A 0.1329 21 137 0.8925 8.9016844528153272E-01
3L_18835181_SNP G A 0.1019 16 141 0.5217 5.1155758053507239E-01
3L_18835182_SNP G C 0.1013 16 142 0.5249 5.1603005259499890E-01
3L_18835192_SNP T G 0.1447 23 136 0.4755 4.7581946785871509E-01
3L_18835197_SNP A C 0.1437 23 137 0.339 3.3543730312777753E-01
3L_18835206_SNP G A 0.142 23 139 0.2 1.9939819776877432E-01
3L_18835210_SNP C G 0.1313 21 139 0.08578 9.2503873574012130E-02
3L_18835215_SNP G C 0.1258 20 139 0.1528 1.5036850695657566E-01
3L_18835216_SNP A G 0.1366 22 139 0.244 2.4261503126404604E-01
3L_18835218_SNP G T 0.1266 20 138 0.07962 7.2163809282004637E-02
3L_18835266_SNP A G 0.1437 23 137 0.1109 1.0482342504556008E-01
3L_18835301_SNP A T 0.1494 23 131 0.76 7.5408990195290426E-01
3L_18835317_SNP C T 0.4133 62 88 0.3865 3.6870398471073473E-01
3L_18835375_SNP C A 0.2157 33 120 0.4772 4.6560690983368169E-01
3L_18835396_SNP G T 0.129 20 135 0.5914 5.8245067518044213E-01
3L_18835416_SNP A T 0.3179 48 103 0.07952 7.0477174982025007E-02
3L_18835441_SNP T G 0.3533 53 97 0.1663 1.5500615050530087E-01
3L_18835517_SNP T C 0.3677 57 98 0.03294 2.8169868560423229E-02
3L_18835559_SNP G A 0.4014 59 88 0.4959 4.7798990538073716E-01
3L_18835618_SNP T A 0.4902 75 78 0.8653 8.6262630197208456E-01
3L_18835670_SNP C T 0.3617 51 90 0.7877 7.7609994709332519E-01
3L_18835685_SNP C T 0.08805 14 145 0.5913 5.8294169862391920E-01
3L_18835698_SNP T C 0.1871 29 126 0.5615 5.5133114059440480E-01
3L_18835704_DEL TTTT T 0.4043 57 84 0.6229 6.0241040562432802E-01
3L_18835836_SNP C T 0.1908 29 123 0.7339 7.2623854670152554E-01
3L_18835840_SNP G T 0.2885 45 111 0.03413 2.9397379974572323E-02
3L_18835845_SNP G T 0.09554 15 142 0.2339 2.2178697671193282E-01
3L_18835850_SNP T C 0.09615 15 141 0.2461 2.3440382987755592E-01
3L_18835862_SNP C A 0.3267 49 101 0.1808 1.6321491839026669E-01
3L_18835910_SNP C G 0.1635 26 133 0.3354 3.2586688273398934E-01
3L_18835922_SNP C T 0.1097 17 138 0.4886 4.8015037501726532E-01
3L_18836221_DEL C CATGC 0.07792 12 142 0.7033 6.9676843251373588E-01
3L_18836298_SNP A T 0.2564 40 116 0.03523 3.0378874131836309E-02
3L_18836379_SNP A G 0.142 23 139 0.8871 8.8568432943991660E-01
3L_18836395_SNP G A 0.2516 39 116 0.1482 1.4550829089177242E-01
3L_18836512_SNP T G 0.08176 13 146 0.6688 6.6369507201335087E-01
3L_18836515_SNP G A 0.3576 54 97 0.1069 9.2754802321002749E-02
3L_18836604_SNP T A 0.09434 15 144 0.5351 5.2689816008480395E-01
3L_18836613_SNP T A 0.3097 48 107 0.06502 5.9936422782954510E-02
3L_18836617_SNP T G 0.2038 32 125 0.796 7.9437664502016569E-01
3L_18836662_SNP A G 0.3846 60 96 0.2021 1.8979061118046570E-01
3L_18836679_INS G GG 0.08609 13 138 0.6912 7.0324990666113518E-01
3L_18836723_SNP C G 0.4717 75 84 0.6336 6.2627938178251796E-01
3L_18836793_SNP C A 0.3354 53 105 0.132 1.2506353159430206E-01
3L_18836796_SNP A T 0.2922 45 109 0.7876 7.8382238102362833E-01
3L_18836857_SNP G A 0.366 56 97 0.2297 2.1735700680618641E-01
3L_18836861_SNP A G 0.3775 57 94 0.2438 2.2609265435669201E-01
3L_18836879_SNP C A 0.1146 18 139 0.3964 3.8388635467994869E-01
3L_18836900_SNP A G 0.3791 58 95 0.2812 2.6641128899915134E-01
3L_18836906_SNP T C 0.3571 55 99 0.191 1.7951426726364539E-01
3L_18837004_SNP C G 0.3846 55 88 0.1075 8.9961474236583849E-02
3L_18837007_SNP T A 0.3878 57 90 0.08139 6.9165590667088286E-02
3L_18837068_DEL A ATACT 0.3407 46 89 0.1414 1.1459181742629232E-01
3L_18837102_SNP T G 0.1154 18 138 0.1298 1.2344991313550369E-01
3L_18837113_SNP T C 0.4362 65 84 0.4869 4.6948122320150576E-01
3L_18837115_SNP A T 0.44 66 84 0.5324 5.1613274468699144E-01
3L_18837137_SNP A G 0.4079 62 90 0.3061 2.8806787509183340E-01
3L_18837257_INS A AC 0.1069 17 142 0.7037 6.9740866503875298E-01
3L_18837298_INS GT A 0.404 61 90 0.2512 2.3487545814945665E-01
3L_18837304_SNP C G 0.1615 26 135 0.8894 8.8751961951598712E-01
3L_18837320_SNP G T 0.142 23 139 0.4324 4.2572879597349134E-01
3L_18837435_SNP T C 0.06962 11 147 0.9545 9.5337017550118330E-01
3L_18837477_DEL T TT 0.3182 42 90 0.5036 4.7481019599530572E-01
3L_18837482_SNP C G 0.5 76 76 0.5153 5.0333303104598059E-01
3L_18837505_SNP C T 0.4839 75 80 0.8444 8.4095503481652301E-01
3L_18837619_SNP A G 0.3442 53 101 0.4092 3.9617275059097623E-01
3L_18837863_SNP G A 0.4052 62 91 0.6728 6.6329398005646123E-01
3L_18837943_SNP A C 0.125 20 140 0.2486 2.4109997160119367E-01
3L_18837988_INS GGTACACAATTTG G 0.3529 48 88 0.2793 2.4641031414033243E-01
3L_18838075_SNP A G 0.2387 37 118 0.9859 9.8589904510097226E-01
3L_18838128_DEL A AATA 0.07595 12 146 0.7695 7.6443659318219492E-01
3L_18838153_SNP T C 0.3919 58 90 0.8855 8.8186912432694264E-01
3L_18838171_SNP C A 0.3816 58 94 0.9811 9.8109307373213428E-01
3L_18838188_SNP G A 0.1338 21 136 0.4488 4.3892234597619495E-01
3L_18838194_SNP T A 0.08642 14 148 0.2744 2.6882326832546433E-01
3L_18838280_SNP A T 0.0828 13 144 0.2154 2.0240776953103523E-01
3L_18838281_SNP C T 0.1447 23 136 0.2181 2.1879597583881694E-01
3L_18838308_SNP G T 0.2792 43 111 0.9273 9.2648806648572890E-01
3L_18838375_SNP T C 0.2179 34 122 0.1523 1.5221697439438853E-01
3L_18838478_SNP T A 0.09375 15 145 0.1427 1.3742974747492354E-01
3L_18838516_SNP T A 0.2583 39 112 0.8897 8.8589438822189870E-01
3L_18838609_SNP T C 0.242 38 119 0.9132 9.1143128598837175E-01
3L_18838804_SNP G A 0.487 75 79 0.5908 5.8011244042199483E-01
3L_18838806_SNP A G 0.2039 31 121 0.9156 9.1228673159307427E-01
3L_18838906_SNP A C 0.1321 21 138 0.2634 2.5278539855225723E-01
3L_18838928_SNP T A 0.07317 12 152 0.9664 9.6606330947228802E-01
3L_18838940_SNP A G 0.05488 9 155 0.5596 5.5597279215466411E-01
3L_18838974_SNP C G 0.07927 13 151 0.3001 2.9500302172888737E-01
3L_18838977_SNP T G 0.3182 49 105 0.08219 7.3983174138679164E-02
3L_18839003_SNP A C 0.1313 21 139 0.9795 9.7918648749206350E-01
3L_18839038_SNP G A 0.3269 51 105 0.2605 2.4615463996578035E-01
3L_18839059_SNP A T 0.09554 15 142 0.8035 7.9894898629576039E-01
3L_18839061_SNP C T 0.4156 64 90 0.8541 8.5029008694397068E-01
3L_18839063_SNP C T 0.4183 64 89 0.8448 8.4029072158093854E-01
3L_18839072_SNP G A 0.06061 10 155 0.9769 9.7666448825955199E-01
3L_18839097_SNP G A 0.1274 20 137 0.193 1.8053490673186601E-01
3L_18839120_SNP C T 0.1321 21 138 0.3171 3.0618844963516956E-01
3L_18839172_SNP G A 0.06173 10 152 0.4949 4.8805142134024637E-01
3L_18839174_SNP A G 0.4156 64 90 0.9104 9.0749317195718604E-01
3L_18839175_SNP G T 0.06173 10 152 0.4954 4.8858156492580629E-01
3L_18839188_SNP T A 0.05806 9 146 0.3833 3.7068369418515512E-01
3L_18839236_SNP T C 0.06962 11 147 0.7176 7.1340573382616101E-01
3L_18839432_SNP G T 0.1373 21 132 0.1361 1.2519719203304702E-01
3L_18839441_SNP T C 0.1154 18 138 0.2232 2.1638941391144417E-01
3L_18839543_DEL T TG 0.09259 15 147 0.6082 6.0549629596537824E-01
3L_18839574_SNP T G 0.25 38 114 0.1012 9.0784597817182400E-02
3L_18839584_INS TTTCT T 0.07006 11 146 0.4387 4.2868995942291510E-01
3L_18839603_SNP T A 0.1056 17 144 0.2272 2.1925196510024159E-01
3L_18839621_SNP T G 0.1879 28 121 0.849 8.4289402148534398E-01
3L_18839628_DEL T TT 0.1242 19 134 0.3255 3.1007426206079391E-01
3L_18839636_SNP G T 0.2766 39 102 0.9608 9.5849337972622262E-01
3L_18839637_SNP G T 0.2766 39 102 0.9593 9.5683265826323038E-01
3L_18839640_SNP A C 0.1299 20 134 0.3251 3.1112340846681119E-01
3L_18839664_SNP G A 0.227 32 109 0.1545 1.3907722897038899E-01
3L_18839690_SNP A T 0.07857 11 129 0.4722 4.4053790671789206E-01
3L_18839705_SNP A G 0.2014 28 111 0.357 3.2221125406117468E-01
3L_18839708_SNP A C 0.2044 28 109 0.3639 3.2592668461507412E-01
3L_18839725_SNP C G 0.1667 23 115 0.2947 2.5925565530521899E-01
3L_18839727_SNP A T 0.1474 23 133 0.2606 2.4504833479649379E-01
3L_18839738_DEL C TA 0.1169 18 136 0.2901 2.7250158069210451E-01
3L_18839742_SNP A T 0.1176 18 135 0.2879 2.6883897494726483E-01
3L_18839775_SNP T C 0.1806 26 118 0.5226 5.6005463152605128E-01
3L_18839807_SNP T G 0.1745 26 123 0.295 3.3332661886717685E-01
3L_18839872_SNP T A 0.129 20 135 0.1338 1.6173069523302408E-01
3L_18839888_SNP A G 0.4 60 90 0.4574 4.8342546105115181E-01
3L_18839896_SNP A T 0.404 61 90 0.4479 4.7559147059792339E-01
3L_18839897_SNP C T 0.404 61 90 0.4479 4.7559147059792339E-01
3L_18839901_SNP T A 0.4 60 90 0.8768 8.7197846889816910E-01
3L_18839906_DEL C CTA 0.1299 20 134 0.2903 2.7396518333085551E-01
3L_18839909_SNP C T 0.3933 59 91 0.6924 6.8253426964294606E-01
3L_18839914_DEL T TC 0.3974 60 91 0.7309 7.2233202947570574E-01
3L_18839919_SNP C G 0.4013 61 91 0.8207 8.1469109577594079E-01
3L_18839924_SNP T A 0.3947 60 92 0.9709 9.6989953216085312E-01
3L_18840029_SNP A G 0.06211 10 151 0.4882 4.8071230276169141E-01
3L_18840032_SNP A T 0.2208 34 120 0.4189 4.0855735679948124E-01
3L_18840038_SNP A C 0.2208 34 120 0.5205 5.1235562833907067E-01
3L_18840043_SNP C T 0.2968 46 109 0.3694 3.5797865246973470E-01
3L_18840046_SNP T A 0.3013 47 109 0.3452 3.3491744630873488E-01
3L_18840048_SNP T G 0.2885 45 111 0.3976 3.8601324706788054E-01
3L_18840056_SNP T A 0.141 22 134 0.599 5.8951541911401895E-01
3L_18840070_SNP A C 0.4671 71 81 0.1228 1.0749317396807712E-01
3L_18840082_SNP C A 0.4868 74 78 0.2574 2.3975420167962402E-01
3L_18840103_SNP T C 0.2658 42 116 0.4104 4.0194326717223017E-01
3L_18840154_SNP G A 0.2013 30 119 0.2691 2.5179850987920760E-01
3L_18840161_SNP A C 0.2162 32 116 0.38 3.6218319516671538E-01
3L_18840166_SNP G C 0.1083 17 140 0.9309 9.2977380834900247E-01
3L_18840182_SNP G T 0.3893 58 91 0.319 3.0852910597383365E-01
3L_18840191_SNP T G 0.4161 62 87 0.4336 4.1257373426658095E-01
3L_18840232_SNP G A 0.1154 18 138 0.9707 9.6989035108268717E-01
3L_18840236_SNP A G 0.09317 15 146 0.92 9.1881049561817862E-01
3L_18840243_SNP C G 0.1847 29 128 0.2397 2.2691352363757977E-01
3L_18840250_SNP T G 0.141 22 134 0.5102 4.9704168263412207E-01
3L_18840258_SNP A C 0.4408 67 85 0.09031 7.7645799556839812E-02
3L_18840263_SNP T G 0.1392 22 136 0.5189 5.0791896362400035E-01
3L_18840274_DEL T TCTGG 0.1688 26 128 0.6087 5.9986149339735384E-01
3L_18840292_INS GCTGTAATGT G 0.2039 31 121 0.2654 2.4568374080778832E-01
3L_18840297_INS AGTTCATTAGGAAATAAATGAGGTTTTTCTACCGACCCTTGACACTGAATTTCAA A 0.2338 36 118 0.3098 2.9253840793817465E-01
3L_18840301_SNP T C 0.08228 13 145 0.8268 8.2375813217640159E-01
3L_18840305_SNP G A 0.1355 21 134 0.3363 3.2274299650255367E-01
3L_18840319_SNP C A 0.461 65 76 0.07539 5.7725247573844597E-02
3L_18840359_SNP A G 0.1788 27 124 0.9621 9.6060794394893967E-01
3L_18840380_SNP A G 0.1507 22 124 0.622 6.0867222338746163E-01
3L_18840402_SNP T A 0.1575 23 123 0.8743 8.7032148956640865E-01
3L_18840405_SNP T G 0.1667 24 120 0.6799 6.6951093542128470E-01
3L_18840410_SNP T C 0.1575 23 123 0.5734 5.6188237090783577E-01
3L_18840423_SNP G A 0.3704 50 85 0.4435 4.1832934620504347E-01
3L_18840425_DEL G GTTTC 0.07194 10 129 0.1573 1.3710031495482600E-01
3L_18840486_SNP T C 0.4247 62 84 0.7579 7.4895653781180849E-01
3L_18840507_INS TC T 0.1875 27 117 0.3273 3.1923930227062658E-01
3L_18840520_SNP C T 0.2013 30 119 0.1203 1.0505436880677144E-01
3L_18840526_SNP A T 0.1824 27 121 0.1124 1.0252800055056022E-01
3L_18840540_SNP G A 0.07643 12 145 0.6394 6.3770443480972916E-01
3L_18840566_SNP T A 0.1824 27 121 0.1623 1.5294826053237509E-01
3L_18840573_SNP T A 0.183 28 125 0.1522 1.4614794632700834E-01
3L_18840580_SNP A T 0.2092 32 121 0.1189 1.0913999766756244E-01
3L_18840595_SNP C T 0.2092 32 121 0.1154 1.0550247830503001E-01
3L_18840596_SNP G A 0.1854 28 123 0.5972 5.9086216937504843E-01
3L_18840599_SNP A T 0.1974 30 122 0.5603 5.5248904313072433E-01
3L_18840601_SNP C T 0.1908 29 123 0.4144 3.9850360044430111E-01
3L_18840614_INS CCAAAACAGTAACGGTTCAATATCGTTAGGAAATAGGCTTTTGGTGTTACCGTTTTAAAATAC C 0.2222 34 119 0.3773 3.6413760667759842E-01
3L_18840617_SNP T A 0.2039 31 121 0.2487 2.3202465209647560E-01
3L_18840618_SNP T C 0.1961 30 123 0.2926 2.7676348182758714E-01
3L_18840632_SNP T C 0.2039 31 121 0.2656 2.4815057276988239E-01
3L_18840648_INS AT A 0.2937 42 101 0.4754 4.4990586147250844E-01
3L_18840651_DEL T TTA 0.3014 44 102 0.4353 4.1240915469104178E-01
3L_18840656_SNP A T 0.3034 44 101 0.4844 4.6033012584586575E-01
3L_18840681_SNP T C 0.1589 24 127 0.3091 2.8944244885481896E-01
3L_18840695_INS TCTTA T 0.4698 70 79 0.275 2.5558965746460549E-01
3L_18840698_DEL T TCACT 0.4698 70 79 0.2436 2.3329839823955223E-01
3L_18840732_SNP A G 0.1795 28 128 0.4964 4.8694357356134332E-01
3L_18840753_SNP A T 0.4106 62 89 0.2302 2.1272787166467833E-01
3L_18840797_SNP A G 0.3161 49 106 0.08089 7.3713698699562152E-02
3L_18840798_INS T TAA 0.2987 46 108 0.09218 8.3507841355078716E-02
3L_18840814_SNP T A 0.3841 58 93 0.167 1.4979912083254610E-01
3L_18840828_SNP G A 0.349 52 97 0.122 1.0924202655243287E-01
3L_18840838_SNP A T 0.3618 55 97 0.1215 1.0782601005125114E-01
3L_18840839_SNP A T 0.349 52 97 0.1913 1.7557633260740602E-01
3L_18840841_SNP T A 0.36 54 96 0.1362 1.2037810216685252E-01
3L_18840842_SNP C T 0.349 52 97 0.05024 4.5367105255024257E-02
3L_18840844_INS TCAT T 0.36 54 96 0.155 1.3885943857226279E-01
3L_18840846_SNP A T 0.36 54 96 0.1404 1.2438185517603784E-01
3L_18840847_SNP A G 0.3514 52 96 0.1451 1.2638070400143475E-01
3L_18840850_SNP G T 0.3642 55 96 0.1361 1.2152497479440927E-01
3L_18840853_SNP A T 0.36 54 96 0.1369 1.2111647462994313E-01
3L_18840857_INS TCAAGTTTTTGTT T 0.36 54 96 0.155 1.3885943857226279E-01
3L_18840859_SNP A G 0.3533 53 97 0.1175 1.0182893399733706E-01
3L_18840861_SNP G A 0.3562 52 94 0.1675 1.4927872095580630E-01
3L_18840867_INS GTCTTTTTTCC A 0.3514 52 96 0.2271 2.1542089843567080E-01
3L_18840869_SNP C G 0.3401 50 97 0.2158 2.0135964217274593E-01
3L_18840871_INS TTCCTGGTCTGAGG T 0.3469 51 96 0.2295 2.1621373857099435E-01
3L_18840873_SNP C A 0.3356 49 97 0.1727 1.5870455729779342E-01
3L_18840875_SNP G T 0.3446 51 97 0.2086 1.9574562104536442E-01
3L_18840878_SNP C T 0.3333 49 98 0.2218 2.0688025336689486E-01
3L_18840880_INS ACTAAAAGTTCTGCCATGTGTATGTC A 0.3446 51 97 0.2085 1.9566685549419138E-01
3L_18840883_INS GCC G 0.3125 45 99 0.157 1.4099655402233346E-01
3L_18840887_SNP G A 0.3071 43 97 0.1467 1.2357452174701011E-01
3L_18840888_INS ACTTTT A 0.3169 45 97 0.1348 1.1322065159659200E-01
3L_18840894_INS AG A 0.3022 42 97 0.09981 7.9354703150478142E-02
3L_18840897_SNP G T 0.2815 38 97 0.05393 4.3194454749990452E-02
3L_18840905_INS TGACCGGCTCGGCGGCTTTAGGGCGCGTTAGAATGGGGGTAGCAACAAGT T 0.3121 44 97 0.1421 1.1888889952031312E-01
3L_18840909_SNP G C 0.2899 40 98 0.18 1.5225645074593241E-01
3L_18840910_SNP G C 0.3099 44 98 0.141 1.1912511895411215E-01
3L_18840913_INS AAATTGATAGAAAT A 0.3147 45 98 0.14 1.1949709523127472E-01
3L_18840916_SNP A C 0.3099 44 98 0.1448 1.2273643701353576E-01
3L_18840918_SNP A T 0.305 43 98 0.1298 1.0753642071360581E-01
3L_18840921_SNP A T 0.3099 44 98 0.1313 1.1018629735885654E-01
3L_18840924_SNP A G 0.3099 44 98 0.1313 1.1018629735885654E-01
3L_18840927_MNP AAA GCC 0.3099 44 98 0.1313 1.1018629735885654E-01
3L_18840930_INS ATTATTAAAAAATTTCGGGGAACT A 0.3099 44 98 0.1313 1.1018629735885654E-01
3L_18840933_SNP T G 0.2826 39 99 0.1733 1.4506242221355747E-01
3L_18840936_INS AAAGAGCGTTAGAGTGGGCGTGGAAACATGGGGTTTGTCTCTATAATCTGTATGCTGAAT A 0.3037 41 94 0.05454 4.1773472187973656E-02
3L_18840937_INS CACAGTGCCCTGTGTATGTCTGGCCG C 0.08148 11 124 0.6911 7.1005411624853265E-01
3L_18840962_SNP T C 0.1622 24 124 0.4943 4.7246033423757139E-01
3L_18840966_SNP T G 0.18 27 123 0.4889 4.6752549173244062E-01
3L_18840967_SNP C T 0.1589 24 127 0.5007 4.8246463274618812E-01
3L_18840976_SNP T A 0.2092 32 121 0.5147 5.4339679860024026E-01
3L_18840980_SNP A G 0.1554 23 125 0.3431 3.2227244709419178E-01
3L_18841001_SNP A C 0.1467 22 128 0.8982 8.9690242625201688E-01
3L_18841020_SNP A G 0.1293 19 128 0.3085 2.8829166875309631E-01
3L_18841043_SNP C G 0.137 20 126 0.2235 2.0112938324688057E-01
3L_18841062_SNP A C 0.1467 22 128 0.4128 4.0881785428034723E-01
3L_18841067_DEL A ACAT 0.1592 25 132 0.9617 9.6145631655477637E-01
3L_18841073_DEL G TTTTTA 0.1592 25 132 0.9617 9.6145631655477637E-01
3L_18841084_INS ATTGTA A 0.3922 60 93 0.3736 3.5703331250573511E-01
3L_18841096_SNP A T 0.3571 50 90 0.5627 5.6479694554195992E-01
3L_18841106_SNP A C 0.1667 26 130 0.6944 6.8808272896704725E-01
3L_18841110_SNP T C 0.4069 59 86 0.4057 3.7945671512518708E-01
3L_18841127_SNP G C 0.1582 25 133 0.5095 5.0145861918427537E-01
3L_18841131_SNP T G 0.4333 65 85 0.4136 3.9688834361739833E-01
3L_18841146_SNP A C 0.42 63 87 0.5759 5.6144487469834914E-01
3L_18841148_SNP T C 0.1538 24 132 0.5589 5.4886302756182648E-01
3L_18841149_SNP G A 0.4194 65 90 0.2383 2.2593031592966373E-01
3L_18841153_SNP G T 0.4 60 90 0.3848 3.6576688705355065E-01
3L_18841169_SNP T A 0.1474 23 133 0.6036 5.9458846197210180E-01
3L_18841174_SNP G A 0.3974 60 91 0.316 2.9759672129101644E-01
3L_18841176_SNP T A 0.3933 59 91 0.4083 3.8884351971683784E-01
3L_18841178_SNP T C 0.4238 64 87 0.5107 4.9445535877168445E-01
3L_18841182_SNP G A 0.4228 63 86 0.5885 5.7233053901187558E-01
3L_18841198_INS TGATA T 0.3933 59 91 0.4034 3.8462044796040784E-01
3L_18841202_SNP G A 0.3935 61 94 0.3217 3.0956247606879950E-01
3L_18841205_SNP C A 0.3922 60 93 0.3216 3.0699714392708877E-01
3L_18841221_SNP T C 0.4094 61 88 0.4319 4.1110743295724617E-01
3L_18841224_SNP A G 0.4133 62 88 0.4174 3.9777115050237177E-01
3L_18841227_SNP A T 0.3758 56 93 0.273 2.5267216881993226E-01
3L_18841229_SNP T C 0.38 57 93 0.3225 3.0227442157215978E-01
3L_18841230_SNP G A 0.1456 23 135 0.8103 8.0747222051286838E-01
3L_18841244_SNP T A 0.3961 61 93 0.2329 2.1737951285396584E-01
3L_18841257_SNP C T 0.4014 59 88 0.3285 3.1156020967316600E-01
3L_18841261_SNP T A 0.4122 61 87 0.172 1.5564490076549686E-01
3L_18841280_SNP C A 0.3986 57 86 0.2754 2.5015849135931412E-01
3L_18841283_SNP A G 0.4067 61 89 0.2409 2.2588768157480810E-01
3L_18841288_SNP G A 0.1382 21 131 0.3981 3.8234659374653068E-01
3L_18841301_SNP A T 0.3878 57 90 0.3319 3.1275227989527254E-01
3L_18841306_SNP A T 0.3724 54 91 0.3173 2.9968375232459377E-01
3L_18841308_SNP T C 0.3784 56 92 0.2625 2.4784404309437424E-01
3L_18841321_SNP C T 0.4138 60 85 0.263 2.3997112702317902E-01
3L_18841331_SNP T G 0.3946 58 89 0.2647 2.4215927368361634E-01
3L_18841333_SNP C A 0.3904 57 89 0.3031 2.8012842899341350E-01
3L_18841339_SNP A T 0.4228 63 86 0.1591 1.4077367725117373E-01
3L_18841345_INS T TAT 0.4228 63 86 0.1672 1.4903681115745604E-01
3L_18841347_SNP G T 0.4228 63 86 0.1467 1.3176463563677931E-01
3L_18841352_SNP C T 0.1438 22 131 0.4403 4.2983852135656797E-01
3L_18841411_SNP T G 0.05031 8 151 0.4438 4.3334417557588267E-01
3L_18841534_SNP G C 0.3179 48 103 0.6494 6.3888888224967699E-01
3L_18841544_SNP A T 0.1603 25 131 0.532 5.2264104705200198E-01
3L_18841548_SNP A T 0.2089 33 125 0.4361 4.2778910848853213E-01
3L_18841556_DEL A AC 0.1548 24 131 0.5526 5.4227598978366642E-01
3L_18841604_SNP C T 0.3484 54 101 0.4243 4.1050642897976719E-01
3L_18841606_SNP C T 0.2548 40 117 0.3278 3.1776110163555427E-01
3L_18841632_SNP T C 0.1538 24 132 0.5733 5.6264069113363069E-01
3L_18841636_SNP C A 0.1529 24 133 0.7973 7.9263909309125924E-01
3L_18841641_SNP A G 0.1529 24 133 0.7303 7.2464060333858393E-01
3L_18841642_SNP A C 0.1519 24 134 0.8349 8.3102459445064125E-01
3L_18841645_SNP T G 0.1519 24 134 0.7586 7.5335459453867704E-01
3L_18841685_SNP G A 0.4631 69 80 0.6321 6.1702960811442054E-01
3L_18841692_SNP T C 0.4558 67 80 0.6429 6.2597597950201600E-01
3L_18841697_DEL G GG 0.4759 69 76 0.5658 5.4409698118390881E-01
3L_18841724_SNP G A 0.1419 22 133 0.6625 6.5474241011488299E-01
3L_18841731_SNP T C 0.2532 39 115 0.3564 3.4495120513997468E-01
3L_18841732_SNP T C 0.2258 35 120 0.974 9.7334157888575645E-01
3L_18841736_SNP A T 0.4834 73 78 0.4355 4.1842039294264888E-01
3L_18841742_SNP T C 0.48 72 78 0.4123 3.9364755772476523E-01
3L_18841781_SNP A T 0.2025 32 126 0.1784 1.7624749292613107E-01
3L_18841941_DEL TT T 0.2057 29 112 0.8978 8.9960443919466060E-01
3L_18841984_SNP T C 0.2756 43 113 0.7822 7.7649744292712686E-01
3L_18842045_SNP A T 0.1419 22 133 0.2516 2.3890918967883468E-01
3L_18842060_SNP T G 0.1469 21 122 0.3507 3.4286173257605856E-01
3L_18842099_SNP T A 0.4745 65 72 0.2487 2.2315858483952722E-01
3L_18842110_SNP C A 0.1575 23 123 0.8318 8.2590677384906475E-01
3L_18842131_SNP T C 0.3525 49 90 0.3889 3.6534094680793650E-01
3L_18842165_SNP A G 0.1242 19 134 0.3795 3.7052319947425827E-01
3L_18842169_SNP G A 0.1169 18 136 0.4784 4.6876987110499069E-01
3L_18842209_SNP T C 0.2 31 124 0.1429 1.3558652693837958E-01
3L_18842247_SNP C T 0.2123 31 115 0.2848 2.6562852790569447E-01
3L_18842257_SNP C T 0.2857 42 105 0.2747 2.7045200230753019E-01
3L_18842269_SNP G T 0.4247 62 84 0.5812 5.6533661008262492E-01
3L_18842271_SNP T C 0.2292 33 111 0.3147 2.9094769402925125E-01
3L_18842320_SNP G T 0.05921 9 143 0.4738 4.6115241160904408E-01
3L_18842342_SNP C T 0.05882 9 144 0.4525 4.3589600646218185E-01
3L_18842354_SNP T C 0.05806 9 146 0.4723 4.6322688508312304E-01
3L_18842428_SNP G A 0.2292 33 111 0.6849 6.7764610478399878E-01
3L_18842442_SNP T C 0.4222 57 78 0.9514 9.4925825061128455E-01
3L_18842458_SNP T C 0.3497 50 93 0.9848 9.8423682986968364E-01
3L_18842461_SNP G A 0.1503 23 130 0.2735 2.5424654632509369E-01
3L_18842463_SNP G A 0.3542 51 93 0.9385 9.3635817380807163E-01
3L_18842475_SNP A T 0.1053 16 136 0.616 6.0198642086368792E-01
3L_18842503_DEL A AA 0.1548 24 131 0.4758 4.6257114833686996E-01
3L_18842514_SNP C G 0.1656 26 131 0.4761 4.6582390916594785E-01
3L_18842522_SNP A G 0.3841 58 93 0.3165 3.1163724323083652E-01
3L_18842528_INS G GG 0.1911 30 127 0.1066 9.7697530655398990E-02
3L_18842537_SNP A T 0.1835 29 129 0.104 9.6264185302542438E-02
3L_18842549_SNP C G 0.0559 9 152 0.645 6.3922195976562890E-01
3L_18842560_SNP G T 0.4899 73 76 0.6965 6.8441664298224558E-01
3L_18842564_SNP A C 0.5 75 75 0.7015 6.9053750104624678E-01
3L_18842566_SNP C G 0.4967 75 76 0.7856 7.7967518437120209E-01
3L_18842577_SNP G A 0.3701 57 97 0.3613 3.4585089173269412E-01
3L_18842595_SNP C T 0.05556 9 153 0.7074 7.0323351180799931E-01
3L_18842603_SNP T G 0.06369 10 147 0.7558 7.5550101049235496E-01
3L_18842663_SNP A C 0.1104 18 145 0.8516 8.4961504146683220E-01
3L_18842847_SNP A C 0.1026 16 140 0.5731 5.6254988825226637E-01
3L_18842848_SNP A G 0.4324 64 84 0.6327 6.2226731303392746E-01
3L_18842898_DEL C CGTTAACACC 0.09868 15 137 0.8877 8.9438892050937713E-01
3L_18843064_DEL GCC G 0.3935 61 94 0.9317 9.2978137578335496E-01
3L_18843072_INS C CC 0.3241 47 98 0.8745 8.6684763418055533E-01
3L_18843110_SNP G A 0.4172 63 88 0.8573 8.5235406681182402E-01
3L_18843112_SNP C G 0.4133 62 88 0.958 9.5652027790831839E-01
3L_18843113_INS GGAGGAGT G 0.4161 62 87 0.9738 9.7287225489071960E-01
3L_18843132_SNP C T 0.1419 22 133 0.1834 1.8164735545571653E-01
3L_18843134_SNP C T 0.1474 23 133 0.4514 4.3991009408029336E-01
3L_18843137_DEL C CCT 0.1419 22 133 0.4697 4.5705336477970859E-01
3L_18843152_SNP T C 0.1299 20 134 0.6698 6.6220661694494409E-01
3L_18843321_SNP C T 0.1146 18 139 0.2883 2.9244352747853919E-01
3L_18843392_SNP G A 0.242 38 119 0.6971 6.9147239778869873E-01
3L_18843418_SNP T A 0.3464 53 100 0.9078 9.0567070082396472E-01
3L_18843476_SNP T C 0.1438 22 131 0.4526 4.3737492567435787E-01
3L_18843480_SNP C G 0.3154 47 102 0.1401 1.2483702548637199E-01
3L_18843482_SNP T A 0.05 8 152 0.8858 8.8344268547585447E-01
3L_18843499_SNP G A 0.2252 34 117 0.4406 4.2392187014818372E-01
3L_18843500_SNP C T 0.1438 22 131 0.7122 7.0550890792416465E-01
3L_18843508_SNP T C 0.2105 32 120 0.4553 4.3985311798667570E-01
3L_18843563_SNP C T 0.4632 63 73 0.3301 3.0257161107281738E-01
3L_18843735_SNP T C 0.2418 37 116 0.5934 5.8186757159213709E-01
3L_18844091_SNP C T 0.06289 10 149 0.4863 4.7630740872019706E-01
3L_18844253_SNP T C 0.3562 52 94 0.5979 5.8293845198501426E-01
3L_18844266_SNP A C 0.2384 36 115 0.618 6.0608279580762847E-01
3L_18844272_SNP A T 0.2353 36 117 0.5823 5.7188964419882948E-01
3L_18844294_SNP G C 0.05732 9 148 0.594 5.8388843750369124E-01
3L_18844346_SNP G T 0.1242 20 141 0.2434 2.3411670697930376E-01
3L_18844430_DEL A AATTATTCTA 0.2297 34 114 0.3654 3.8488924610246644E-01
3L_18844458_DEL A AA 0.3425 50 96 0.7078 6.9804708742106647E-01
3L_18844461_SNP A G 0.245 37 114 0.9786 9.7841884897290399E-01
3L_18844469_SNP T A 0.2721 40 107 0.6294 6.1669212052111611E-01
3L_18844476_SNP A T 0.2583 39 112 0.7401 7.3419468909703922E-01
3L_18844482_SNP G T 0.255 38 111 0.9601 9.5959410146180457E-01
3L_18844488_SNP A G 0.302 45 104 0.7625 7.5784500362685170E-01
3L_18844519_DEL C CA 0.05882 9 144 0.7516 7.4526616805217949E-01
3L_18844569_SNP G T 0.3258 43 89 0.6606 6.4238403294637059E-01
3L_18844597_SNP T C 0.3037 41 94 0.9168 9.1185517180987863E-01
3L_18844705_SNP T A 0.08029 11 126 0.4534 4.2851407808793363E-01
3L_18844859_SNP T A 0.1549 22 120 0.6708 6.6147571780790015E-01
3L_18844887_SNP T G 0.4222 57 78 0.9643 9.6492587162526566E-01
3L_18844922_SNP G A 0.1678 25 124 0.02304 1.8610889485231399E-02
3L_18844971_SNP T C 0.2617 39 110 0.9037 9.0104917154698050E-01
3L_18845031_SNP C G 0.1921 29 122 0.5469 5.3311700469211165E-01
3L_18845072_SNP G A 0.3419 53 102 0.1694 1.5824784868384567E-01
3L_18845101_SNP T A 0.4702 71 80 0.6442 6.3301110168248176E-01
3L_18845124_SNP C G 0.06329 10 148 0.6008 6.0065313665006281E-01
3L_18845181_SNP A G 0.2323 36 119 0.7377 7.3106764835497706E-01
3L_18845182_SNP C G 0.2323 36 119 0.6402 6.3322397088027038E-01
3L_18845205_SNP T C 0.1987 30 121 0.7024 6.9035437103670039E-01
3L_18845268_SNP C T 0.2867 43 107 0.8532 8.4923082894257962E-01
3L_18845327_SNP T C 0.121 19 138 0.07951 7.2685175972336119E-02
3L_18845402_SNP T C 0.1111 18 144 0.4817 4.7950165105922538E-01
3L_18845454_SNP C T 0.08784 13 135 0.6314 6.1462645325839660E-01
3L_18845456_SNP C G 0.09155 13 129 0.5976 5.7828351937050315E-01
3L_18845567_SNP T C 0.075 12 148 0.4992 4.9049044998392965E-01
3L_18845595_SNP A C 0.2245 33 114 0.2048 1.8144914444085514E-01
3L_18845788_SNP T A 0.255 38 111 0.3289 3.0381309884087504E-01
3L_18845802_SNP A T 0.2229 35 122 0.9597 9.5917738522334006E-01
3L_18845813_SNP A G 0.2432 36 112 0.2811 2.5781985174484190E-01
3L_18845814_SNP T G 0.2414 35 110 0.2315 2.1542967142230152E-01
3L_18845900_SNP A C 0.2157 33 120 0.8513 8.4732125536633385E-01
3L_18845942_DEL T TT 0.2532 39 115 0.9865 9.8609833913755929E-01
3L_18845951_SNP G A 0.2517 38 113 0.7988 7.9262557623386087E-01
3L_18845978_SNP T A 0.2361 34 110 0.8558 8.4638798205646504E-01
3L_18846041_SNP C T 0.2786 39 101 0.1641 1.4107064104938838E-01
3L_18846092_SNP T A 0.2 31 124 0.7559 7.5164665419395194E-01
3L_18846098_SNP C A 0.1883 29 125 0.8022 7.9809592800571727E-01
3L_18846101_SNP T G 0.2026 31 122 0.6685 6.6770783110503495E-01
3L_18846289_SNP A G 0.3851 57 91 0.3872 3.7053274753189669E-01
3L_18846384_SNP A C 0.09677 15 140 0.9813 9.8068171884458155E-01
3L_18846425_DEL A AA 0.05521 9 154 0.5434 5.3802690426298727E-01
3L_18846510_SNP C A 0.1623 25 129 0.4505 4.3994169217842127E-01
3L_18846564_SNP A C 0.4901 74 77 0.267 2.5226748594071924E-01
3L_18846621_SNP C T 0.1854 28 123 0.5379 5.1993452868245660E-01
3L_18846647_DEL AT A 0.38 57 93 0.3937 3.8398244808014725E-01
3L_18846769_SNP A T 0.05488 9 155 0.4696 4.6531335872580515E-01
3L_18846775_INS TG T 0.4521 66 80 0.4713 4.5294612984216909E-01
3L_18846801_SNP T C 0.4768 72 79 0.2322 2.1774902761050285E-01
3L_18846814_SNP C A 0.4178 61 85 0.6046 5.8863592514300445E-01
3L_18846822_SNP C T 0.4503 68 83 0.2763 2.6009797876568042E-01
3L_18846873_INS TTGCAT T 0.1355 21 134 0.9167 9.1520556180639689E-01
3L_18846878_SNP A C 0.1373 21 132 0.896 8.9349737324723466E-01
3L_18846924_SNP T G 0.1076 17 141 0.7311 7.2897773818293454E-01
3L_18846936_SNP G C 0.3137 48 105 0.8641 8.6066660815525919E-01
3L_18846947_SNP G A 0.0559 9 152 0.788 7.8917563482156283E-01
3L_18846961_SNP A C 0.4054 60 88 0.9877 9.8726202679368880E-01
3L_18846965_SNP C A 0.2078 32 122 0.4166 4.0407123046054927E-01
3L_18846970_SNP T A 0.2432 36 112 0.8732 8.6832493366243624E-01
3L_18846973_SNP A G 0.2533 38 112 0.7923 7.8470974779171376E-01
3L_18846991_SNP A G 0.2143 33 121 0.7751 7.6877477830699548E-01
3L_18847003_SNP T A 0.2517 37 110 0.8467 8.3944851824076827E-01
3L_18847019_SNP A C 0.1 15 135 0.4195 4.0003488599565162E-01
3L_18847021_SNP T C 0.1689 25 123 0.3072 2.8960324469817122E-01
3L_18847032_DEL A AGTTCAA 0.0596 9 142 0.3044 2.8899060384811148E-01
3L_18847034_SNP A T 0.06667 9 126 0.3035 3.2558523662207117E-01
3L_18847066_SNP A T 0.106 16 135 0.6698 6.6332643371269473E-01
3L_18847070_SNP G C 0.05921 9 143 0.4481 4.4008553565534969E-01
3L_18847072_SNP C A 0.1457 22 129 0.4068 3.9700762652845789E-01
3L_18847077_SNP A T 0.1097 17 138 0.574 5.7012124787932605E-01
3L_18847079_SNP C T 0.1097 17 138 0.574 5.7012124787932605E-01
3L_18847080_SNP C A 0.109 17 139 0.5791 5.7782048058294588E-01
3L_18847082_SNP A C 0.1032 16 139 0.6523 6.4901903544098816E-01
3L_18847088_SNP T A 0.1565 23 124 0.6352 6.2446749437233851E-01
3L_18847091_SNP A T 0.0974 15 139 0.5667 5.6012592840098008E-01
3L_18847092_SNP G A 0.0974 15 139 0.4976 4.9068051780768951E-01
3L_18847094_SNP A G 0.09211 14 138 0.8008 7.9685935028745425E-01
3L_18847095_SNP A G 0.0915 14 139 0.7938 7.9032414344540647E-01
3L_18847100_SNP C T 0.09868 15 137 0.6672 6.6023880617360065E-01
3L_18847108_SNP A G 0.0974 15 139 0.4847 4.7752284592124050E-01
3L_18847110_SNP C A 0.1097 17 138 0.5133 5.0719784914418509E-01
3L_18847120_SNP A T 0.1333 20 130 0.3548 3.4145845274718878E-01
3L_18847141_SNP T A 0.5 66 66 0.5686 5.4097397237783795E-01
3L_18847145_INS ATA A 0.3209 43 91 0.9867 9.8563413461634997E-01
3L_18847208_SNP T C 0.3852 52 83 0.6897 6.6986394097993140E-01
3L_18847242_SNP T A 0.1389 20 124 0.1835 1.6786482629718924E-01
3L_18847249_SNP C A 0.1418 20 121 0.6415 6.1806083649911558E-01
3L_18847276_SNP C A 0.05882 9 144 0.5323 5.3349901829820512E-01
3L_18847300_SNP C T 0.4931 71 73 0.9396 9.3919070987531117E-01
3L_18847321_SNP A C 0.3972 56 85 0.6145 6.0407828400275332E-01
3L_18847331_INS T TTAAAT 0.2482 35 106 0.2169 1.9505983148771011E-01
3L_18847338_SNP A C 0.1216 18 130 0.5099 5.3423778861605975E-01
3L_18847348_SNP T A 0.1494 23 131 0.3473 3.4228098909674864E-01
3L_18847357_SNP A C 0.2571 36 104 0.09978 8.3693820190593904E-02
3L_18847377_SNP A T 0.25 37 111 0.1266 1.1165453760010957E-01
3L_18847414_SNP G C 0.2333 35 115 0.9091 9.0544845432627674E-01
3L_18847415_SNP A G 0.2403 37 117 0.9551 9.5365188498228892E-01
3L_18847443_SNP A T 0.2617 39 110 0.8648 8.5844606716547123E-01
3L_18847480_SNP T C 0.1173 19 143 0.6589 6.5508699241133939E-01
3L_18847513_SNP T A 0.1132 18 141 0.3576 3.4926216848795899E-01
3L_18847514_SNP A C 0.1069 17 142 0.3855 3.7704511800997775E-01
3L_18847527_SNP T C 0.1646 26 132 0.805 8.0445693433262122E-01
3L_18847604_SNP G A 0.05556 9 153 0.748 7.4405113891269647E-01
3L_18847605_SNP A C 0.05556 9 153 0.654 6.4896524011244083E-01
3L_18847689_SNP G A 0.3176 47 101 0.8097 8.0289455142848576E-01
3L_18847786_SNP T G 0.2162 32 116 0.3246 3.1899262106957005E-01
3L_18847795_SNP T A 0.118 19 142 0.2129 2.0863985510685545E-01
3L_18847828_DEL T ATAC 0.1026 16 140 0.1619 1.5122039878015137E-01
3L_18847882_SNP T G 0.06289 10 149 0.4517 4.4335913410147265E-01
3L_18847988_SNP T A 0.05625 9 151 0.3724 3.6302331547030264E-01
3L_18848003_SNP T A 0.3356 50 99 0.1633 1.4739905053904678E-01
3L_18848046_SNP A T 0.2785 44 114 0.1893 1.8967279524942715E-01
3L_18848057_SNP A C 0.0625 10 150 0.1127 1.0542999053169300E-01
3L_18848062_SNP C A 0.1006 16 143 0.139 1.3030684513937096E-01
3L_18848078_SNP G C 0.08966 13 132 0.4822 4.6283210636559102E-01
3L_18848122_SNP C T 0.2297 34 114 0.8653 8.5858237705106877E-01
3L_18848146_SNP G A 0.226 33 113 0.8038 8.0034862937518081E-01
3L_18848150_SNP G A 0.08228 13 145 0.1147 1.1017058559152271E-01
3L_18848154_SNP A C 0.1776 27 125 0.8969 8.9429506225445154E-01
3L_18848155_SNP T A 0.07595 12 146 0.1627 1.5844741474892932E-01
3L_18848166_SNP A C 0.07051 11 145 0.7387 7.3511762873617692E-01
3L_18848185_SNP C T 0.07051 11 145 0.742 7.3847128895275160E-01
3L_18848199_INS AG A 0.3121 44 97 0.8865 8.8104793940388137E-01
3L_18848222_SNP G T 0.06122 9 138 0.5158 4.9627921195854163E-01
3L_18848238_DEL T TTA 0.07746 11 131 0.6426 6.3025882554909796E-01
3L_18848250_SNP A G 0.2174 30 108 0.7117 6.9260026951161291E-01
3L_18848251_SNP C A 0.223 31 108 0.6603 6.3872030703050697E-01
3L_18848263_SNP G T 0.08163 12 135 0.9707 9.6921788042851742E-01
3L_18848294_SNP A T 0.125 18 126 0.1994 1.7572863863376953E-01
3L_18848299_SNP A G 0.1241 18 127 0.2022 1.7978149439307711E-01
3L_18848318_SNP T C 0.1224 18 129 0.5947 5.7727444890591983E-01
3L_18848338_SNP C T 0.1342 20 129 0.9678 9.6621670894536371E-01
3L_18848339_DEL AAC A 0.1361 20 127 0.9354 9.3203694240794055E-01
3L_18848379_SNP C T 0.3407 46 89 0.919 9.1266396353013191E-01
3L_18848386_SNP T A 0.1579 21 112 0.3041 3.4286980051071370E-01
3L_18848388_SNP C A 0.2857 40 100 0.818 8.1040365027522976E-01
3L_18848389_SNP A T 0.2662 37 102 0.9778 9.7670321169847418E-01
3L_18848392_SNP A T 0.2734 38 101 0.8873 8.8301993909268472E-01
3L_18848393_SNP A G 0.2734 38 101 0.8472 8.4105504103621587E-01
3L_18848400_SNP A T 0.2463 33 101 0.9072 9.0243847911987929E-01
3L_18848462_DEL A AA 0.3212 44 93 0.4841 5.0144421443051168E-01
3L_18848470_SNP G A 0.1447 22 130 0.7849 7.8161597119409065E-01
3L_18848471_SNP A T 0.1429 22 132 0.7576 7.5438256287483751E-01
3L_18848507_DEL T TGGAGCCTGTTT 0.05195 8 146 0.9243 9.2209395942190042E-01
3L_18848521_SNP T A 0.05161 8 147 0.9757 9.7489822298636475E-01
3L_18848530_SNP G C 0.2806 39 100 0.6005 5.7707973268684765E-01
3L_18848538_SNP T A 0.1724 25 120 0.6241 6.1650087923400076E-01
3L_18848549_SNP C T 0.1133 17 133 0.2731 2.6573265580444549E-01
3L_18848558_SNP A T 0.1027 15 131 0.1888 1.8293324103278108E-01
3L_18848560_SNP A G 0.1786 25 115 0.4074 3.8148892461486072E-01
3L_18848580_SNP G T 0.08667 13 137 0.7039 6.9251028575666929E-01
3L_18848581_SNP T G 0.09211 14 138 0.6353 6.2364016327692973E-01
3L_18848602_SNP G T 0.447 59 73 0.2494 2.0724350238236333E-01
3L_18848627_SNP T C 0.1757 26 122 0.9946 9.9432388064166000E-01
3L_18848651_SNP A G 0.06494 10 144 0.2138 2.1496546483603529E-01
3L_18848664_SNP G C 0.1224 18 129 0.3844 3.7330389263603259E-01
3L_18848670_SNP T G 0.2432 36 112 0.8335 8.2973293727610886E-01
3L_18848688_SNP C T 0.3497 50 93 0.2201 2.0686316310621711E-01
3L_18848714_SNP C A 0.07586 11 134 0.2974 2.7133623915508531E-01
3L_18848786_SNP C T 0.2074 28 107 0.7876 7.7412311782297427E-01
3L_18848796_SNP A G 0.4167 55 77 0.6844 6.6680932889593048E-01
3L_18848798_SNP A T 0.09489 13 124 0.5001 4.7965459788654119E-01
3L_18848803_SNP T A 0.2045 27 105 0.947 9.4555448612116400E-01
3L_18848806_SNP T G 0.07299 10 127 0.4031 4.4799568455680649E-01
3L_18848826_SNP T C 0.4565 63 75 0.2889 2.7686867922856184E-01
3L_18848855_SNP T C 0.2113 30 112 0.15 1.5199130823355567E-01
3L_18848875_SNP A C 0.3094 43 96 0.5692 5.4983365567944587E-01
3L_18849029_SNP G A 0.06667 10 140 0.9428 9.4050603522506682E-01
3L_18849031_SNP G A 0.4685 67 76 0.7305 7.1451738081506244E-01
3L_18849034_SNP T A 0.4225 60 82 0.3812 3.5573654889635420E-01
3L_18849037_SNP A C 0.07383 11 138 0.3778 3.5780853927975398E-01
3L_18849059_SNP T A 0.05442 8 139 0.4976 4.8073536524523719E-01
3L_18849074_SNP G C 0.3525 49 90 0.8628 8.5292364062502002E-01
3L_18849083_SNP A G 0.3485 46 86 0.8656 8.5395476781536395E-01
3L_18849088_SNP G A 0.2707 36 97 0.8322 8.1746641088376304E-01
3L_18849092_SNP C A 0.07042 10 132 0.3095 2.8204851302112677E-01
3L_18849096_SNP T A 0.08759 12 125 0.1423 1.2252392921607125E-01
3L_18849154_SNP A C 0.07092 10 131 0.1968 1.7276736264516701E-01
3L_18849158_SNP A T 0.07692 11 132 0.245 2.2016673911036555E-01
3L_18849180_SNP G T 0.3913 54 84 0.3872 3.5307947232159942E-01
3L_18849208_SNP A C 0.2183 31 111 0.5047 4.8235911857364333E-01
3L_18849209_SNP G A 0.2879 38 94 0.6432 6.1240751761733847E-01
3L_18849212_SNP T A 0.4161 57 80 0.9409 9.3671125114383869E-01
3L_18849215_SNP T G 0.07534 11 135 0.345 3.1935430591344582E-01
3L_18849219_SNP T G 0.1727 24 115 0.6152 5.9408979785638394E-01
3L_18849224_SNP C A 0.15 21 119 0.1177 9.3873371195970834E-02
3L_18849235_SNP T C 0.08219 12 134 0.3221 2.9803807154890138E-01
3L_18849292_SNP G T 0.3704 50 85 0.00429 3.1456954464718924E-03
3L_18849298_SNP C A 0.3643 51 89 0.01307 2.0102546033870690E-02
3L_18849385_SNP A T 0.2365 35 113 0.1172 1.0549242063227249E-01
3L_18849394_INS TT T 0.2349 35 114 0.1671 1.5108544051751549E-01
3L_18849400_SNP T C 0.2252 34 117 0.07114 6.3203288605669677E-02
3L_18849412_SNP T C 0.05063 8 150 0.5901 5.8379246239786120E-01
3L_18849413_SNP G A 0.2819 42 107 0.062 5.3058611476322605E-02
3L_18849434_SNP T C 0.2318 35 116 0.07432 6.4168286060447138E-02
3L_18849592_SNP C G 0.06962 11 147 0.6348 6.2616263341624356E-01
3L_18849597_SNP T C 0.4422 65 82 0.08761 7.4007810332974655E-02
3L_18849652_SNP T G 0.1192 18 133 0.4863 4.7979975876821990E-01
3L_18849660_SNP G A 0.1258 19 132 0.4556 4.4856916169441485E-01
3L_18849661_SNP T C 0.1267 19 131 0.5045 5.0370982537233178E-01
3L_18849666_SNP G C 0.1192 18 133 0.8647 8.5920130974446685E-01
3L_18849683_SNP C G 0.2387 37 118 0.5299 5.2627527806576613E-01
3L_18849707_SNP A C 0.05128 8 148 0.9991 9.9910218032880405E-01
3L_18849746_SNP A T 0.0719 11 142 0.5784 5.6481071549433171E-01
3L_18849748_SNP G A 0.0719 11 142 0.5784 5.6481071549433171E-01
3L_18849749_SNP T C 0.09868 15 137 0.4187 4.0138916067558528E-01
3L_18849800_SNP C A 0.06757 10 138 0.4619 5.0229467095304958E-01
3L_18849807_SNP G A 0.06667 10 140 0.5759 5.7266009481469970E-01
3L_18849809_SNP G A 0.2374 33 106 0.9644 9.6589475736302599E-01
3L_18849858_SNP G T 0.08 12 138 0.9139 9.1164398973090965E-01
3L_18849866_SNP T C 0.35 49 91 0.3052 2.7876807532128400E-01
3L_18849873_SNP A C 0.3806 51 83 0.9715 9.7153482470355990E-01
3L_18849966_SNP A T 0.3333 49 98 0.2453 2.2657562693438782E-01
3L_18849977_SNP A T 0.2635 39 109 0.3399 3.2204250147628044E-01
3L_18849980_SNP T C 0.2685 40 109 0.3425 3.2605526277655428E-01
3L_18849983_SNP A C 0.2752 41 108 0.3187 3.0646430308128270E-01
3L_18850042_DEL AATTAAGACTCGCTGAACGAAAA A 0.2329 34 112 0.5483 5.3128922427115777E-01
3L_18850140_SNP A G 0.3205 50 106 0.1634 1.5165225877281452E-01
3L_18850143_SNP G A 0.175 28 132 0.5894 5.8266834097405240E-01
3L_18850150_SNP G A 0.2338 36 118 0.0158 1.4691043528371835E-02
3L_18850157_SNP G A 0.4863 71 75 0.8485 8.4287258222324923E-01
3L_18850178_SNP T C 0.2143 33 121 0.7482 7.4220258550390417E-01
3L_18850189_SNP G C 0.4737 72 80 0.8125 8.0609415282215058E-01
3L_18850205_SNP T C 0.1899 30 128 0.736 7.3015635983651284E-01
3L_18850269_SNP A G 0.07362 12 151 0.5353 5.3172672854615199E-01
3L_18850365_SNP T C 0.06748 11 152 0.8847 8.8426769937802296E-01
3L_18850377_SNP A G 0.0559 9 152 0.9175 9.1608279060773523E-01
3L_18850422_SNP A G 0.1472 24 139 0.4052 4.0079228938855094E-01
3L_18850655_SNP T C 0.1753 27 127 0.2944 2.8253367914620120E-01
3L_18850782_SNP G C 0.1069 17 142 0.2474 2.4224066482204720E-01
3L_18850873_SNP C G 0.3224 49 103 0.3014 2.9572461021633256E-01
3L_18850993_SNP A G 0.2102 33 124 0.1076 9.8874631112976452E-02
3L_18850998_SNP C T 0.1169 18 136 0.06018 5.1763778611013778E-02
3L_18851004_SNP C G 0.2166 34 123 0.1166 1.0774185436464034E-01
3L_18851050_SNP A G 0.1366 22 139 0.8528 8.5102150284958278E-01
3L_18851064_SNP A G 0.142 23 139 0.6996 6.9608789231045409E-01
3L_18851081_SNP C G 0.25 38 114 0.3432 3.2957249233074704E-01
3L_18851097_SNP T A 0.3553 54 98 0.8005 7.9359162615547962E-01
3L_18851156_SNP T G 0.2617 39 110 0.2381 2.2624426771919481E-01
3L_18851205_DEL A AC 0.1761 25 117 0.873 8.7526696802256709E-01
3L_18851208_DEL A AT 0.1702 24 117 0.8737 8.7553836130795459E-01
3L_18851354_SNP T G 0.4478 60 74 0.1594 1.2705879927304575E-01
3L_18851408_SNP G A 0.1429 21 126 0.8892 8.8373565264269482E-01
3L_18851425_SNP A C 0.09396 14 135 0.4409 4.2766128876555531E-01
3L_18851426_SNP T C 0.07333 11 139 0.4025 3.8253800790673254E-01
3L_18851428_SNP A G 0.07432 11 137 0.3693 3.4840993607034143E-01
3L_18851463_SNP A T 0.1986 29 117 0.8178 8.0854595022246478E-01
3L_18851471_DEL T TT 0.1818 26 117 0.8829 8.7586979254341246E-01
3L_18851487_SNP T A 0.05921 9 143 0.08978 7.7914647198611825E-02
3L_18851504_SNP A T 0.1786 25 115 0.6212 6.0018272073330159E-01
3L_18851527_DEL T TTTTAAC 0.09859 14 128 0.005045 2.9613934593246860E-03
3L_18851536_SNP G T 0.1071 15 125 0.008732 5.1753546895239371E-03
3L_18851537_SNP A C 0.1143 16 124 0.005295 2.9928619985653852E-03
3L_18851564_SNP C A 0.2941 40 96 0.5732 5.4635872762528970E-01
3L_18851597_SNP T C 0.1119 16 127 0.6195 6.0487968990628505E-01
3L_18851631_SNP A T 0.3209 43 91 0.1886 1.6046588563713116E-01
3L_18851638_SNP T C 0.3191 45 96 0.2756 2.5271621836015279E-01
3L_18851662_SNP T C 0.1027 15 131 0.004825 3.4909432496278603E-03
3L_18851686_SNP T A 0.3429 48 92 0.1406 1.2013621657620555E-01
3L_18851716_SNP A G 0.3221 48 101 0.08569 7.3546181005342673E-02
3L_18851721_SNP C T 0.2129 33 122 0.5115 5.2499192944573569E-01
3L_18851734_SNP A G 0.1842 28 124 0.01161 8.6389846468906857E-03
3L_18851759_SNP A T 0.3423 51 98 0.3075 2.8367164735182193E-01
3L_18851780_SNP T G 0.4295 67 89 0.1359 1.2429827736739429E-01
3L_18851781_SNP C G 0.4295 67 89 0.1359 1.2429827736739429E-01
3L_18851784_SNP T C 0.4362 65 84 0.1449 1.2596479888945000E-01
3L_18851791_SNP T A 0.1776 27 125 0.4393 4.2170405508809494E-01
3L_18851792_SNP C A 0.1883 29 125 0.5161 5.0094614498803547E-01
3L_18851795_SNP T C 0.1456 23 135 0.01756 1.4777837402143144E-02
3L_18851797_SNP T C 0.1447 23 136 0.0169 1.4488137416439747E-02
3L_18851805_SNP G T 0.06211 10 151 0.1118 1.0695915394221489E-01
3L_18851812_SNP A G 0.4267 64 86 0.3548 3.3456758824182198E-01
3L_18851979_SNP A G 0.2051 32 124 0.6193 6.1182234404964531E-01
3L_18852028_SNP G C 0.2188 35 125 0.9938 9.9365716068328991E-01
3L_18852059_SNP G A 0.3718 58 98 0.02814 2.3988155166740115E-02
3L_18852075_SNP A G 0.1962 31 127 0.3892 3.8414764320617423E-01
3L_18852267_SNP G A 0.2611 41 116 0.3729 3.6188978496777680E-01
3L_18852495_SNP T C 0.05 8 152 0.2417 2.3557665687797180E-01
3L_18852497_SNP G T 0.05 8 152 0.2417 2.3557665687797180E-01
3L_18852658_SNP G A 0.1465 23 134 0.313 3.0094441068454769E-01
3L_18852763_SNP C T 0.09877 16 146 0.9438 9.4316581284406109E-01
3L_18852785_SNP A G 0.1887 30 129 0.3741 3.6551592837493907E-01
3L_18852932_SNP T A 0.2293 36 121 0.9003 8.9786564319458040E-01
3L_18853049_SNP G A 0.3841 58 93 0.6979 6.8630798351736866E-01
3L_18853052_SNP A T 0.2102 33 124 0.7549 7.4888462248256560E-01
3L_18853078_SNP T A 0.2288 35 118 0.8644 8.5956941041796631E-01
3L_18853088_SNP T G 0.2237 34 118 0.9491 9.4722043884016671E-01
3L_18853121_SNP C A 0.3026 46 106 0.02396 2.1958314983153579E-02
3L_18853125_DEL AA A 0.1986 29 117 0.8072 7.9751534362217702E-01
3L_18853205_SNP G A 0.2361 34 110 0.9252 9.2162364554531306E-01
3L_18853221_SNP C T 0.2336 32 105 0.98 9.7865500977885389E-01
3L_18853229_SNP C A 0.2239 30 104 0.8404 8.3190842343653415E-01
3L_18853245_SNP G T 0.1079 15 124 0.1443 1.2334199324789596E-01
3L_18853247_INS CA C 0.1079 15 124 0.4779 4.6739065772131161E-01
3L_18853302_SNP G A 0.1469 21 122 0.2718 2.5842078727536144E-01
3L_18853319_SNP T A 0.3944 56 86 0.3097 2.9618511596834629E-01
3L_18853326_SNP G A 0.1418 20 121 0.1469 1.3298945408981677E-01
3L_18853349_SNP G C 0.2681 37 101 0.2715 2.4973072855908851E-01
3L_18853372_SNP T A 0.4361 58 75 0.5284 5.1125151701821980E-01
3L_18853410_SNP T C 0.3813 53 86 0.4525 4.3099988780072784E-01
3L_18853415_SNP C A 0.3857 54 86 0.5679 5.5482750251107338E-01
3L_18853467_SNP T C 0.2808 41 105 0.7132 7.0037712220742909E-01
3L_18853550_SNP A T 0.3595 55 98 0.7885 7.8351804120166579E-01
3L_18853590_SNP A G 0.2781 42 109 0.7189 7.0744384497748047E-01
3L_18853692_SNP T A 0.268 41 112 0.9538 9.5283165460562480E-01
3L_18853731_SNP A G 0.3092 47 105 0.4234 4.0717018297639962E-01
3L_18853837_SNP A G 0.07407 12 150 0.941 9.4076298344534348E-01
3L_18853854_SNP C G 0.05696 9 149 0.6286 6.2165963861160400E-01
3L_18853929_SNP T C 0.1146 18 139 0.1096 1.0357971854965009E-01
3L_18853940_SNP A T 0.1923 30 126 0.638 6.2806066954112028E-01
3L_18854021_SNP A T 0.08861 14 144 0.2973 2.8744915102245328E-01
3L_18854028_SNP T A 0.2911 46 112 0.2275 2.2052813818942130E-01
3L_18854045_SNP C G 0.1709 27 131 0.7295 7.2392603198794059E-01
3L_18854107_SNP T C 0.366 56 97 0.7249 7.1708317659568543E-01
3L_18854171_SNP A C 0.24 36 114 0.1572 1.4217387806894910E-01
3L_18854179_SNP G A 0.2483 37 112 0.1168 1.0059960291416314E-01
3L_18854182_SNP A C 0.2313 34 113 0.08164 7.0088867613942396E-02
3L_18854202_SNP C A 0.08125 13 147 0.6131 6.0613970183754917E-01
3L_18854212_SNP A C 0.07143 11 143 0.2886 2.8858608754011605E-01
3L_18854224_DEL T TT 0.1135 16 125 0.01019 7.8385319275848138E-03
3L_18854230_SNP G A 0.1486 22 126 0.3797 3.7678471507134803E-01
3L_18854231_DEL A AT 0.1497 22 125 0.3825 3.7855315657111488E-01
3L_18854238_SNP C G 0.2966 43 102 0.6472 6.4200288545667350E-01
3L_18854252_SNP A G 0.4545 65 78 0.978 9.7742501153591133E-01
3L_18854345_SNP A G 0.1739 24 114 0.3437 3.0955800274272460E-01
3L_18854596_SNP T C 0.1103 15 121 0.02265 1.4326612862910287E-02
3L_18854602_SNP A C 0.1029 14 122 0.03006 2.0633901315679635E-02
3L_18854607_SNP T C 0.06338 9 133 0.7855 7.7442842754800922E-01
3L_18854644_SNP A C 0.2985 40 94 0.6812 6.6340882768124609E-01
3L_18854660_SNP C G 0.1765 24 112 0.2226 1.8894963941583343E-01
3L_18854712_SNP T A 0.06081 9 139 0.5768 5.6053194751249125E-01
3L_18854737_SNP A G 0.2065 32 123 0.9478 9.4616563800829823E-01
3L_18854839_SNP G A 0.08025 13 149 0.9755 9.7516473388371228E-01
3L_18854866_SNP A G 0.2778 45 117 0.7758 7.7332317509931126E-01
3L_18854919_DEL A ATGGGTTCACTGCGCCCCAAAACATTTCCTATAGCGCCAAA 0.09677 15 140 0.1505 1.4102828715224081E-01
3L_18855086_SNP T A 0.07407 12 150 0.7235 7.2042681535220898E-01
3L_18855115_SNP T C 0.3355 51 101 0.6127 6.0473121065801561E-01
3L_18855137_SNP G C 0.08 12 138 0.06988 6.3226731655175061E-02
3L_18855267_SNP G T 0.4408 67 85 0.8027 7.9702868922570125E-01
3L_18855394_INS AAA A 0.0566 9 150 0.2782 3.0748365582218795E-01
3L_18855569_SNP T C 0.481 76 82 0.6293 6.2189099341505871E-01
3L_18855652_DEL G GG 0.4932 72 74 0.9967 9.9659493567931645E-01
3L_18855976_SNP T A 0.3935 61 94 0.199 1.8691568515683765E-01
3L_18856002_INS GA T 0.1118 17 135 0.04924 4.2051684842120136E-02
3L_18856003_SNP T G 0.2418 37 116 0.8108 8.0803738480607423E-01
3L_18856004_SNP A T 0.3013 47 109 0.15 1.3859342325415469E-01
3L_18856037_SNP T A 0.1169 18 136 0.05408 4.7340616595097897E-02
3L_18856067_SNP G C 0.2922 45 109 0.06828 6.1355718457829875E-02
3L_18856077_SNP T C 0.4067 61 89 0.176 1.6281407110936053E-01
3L_18856095_SNP G C 0.4027 60 89 0.1599 1.4661980800764318E-01
3L_18856101_SNP G A 0.4054 60 88 0.1584 1.4384080896580165E-01
3L_18856319_DEL T TT 0.1208 18 131 0.04921 4.0246385666695625E-02
3L_18856391_SNP T C 0.1519 24 134 0.5452 5.3893415433640190E-01
3L_18856458_SNP C G 0.1523 23 128 0.2351 2.1656355640211378E-01
3L_18856501_SNP T C 0.05031 8 151 0.8419 8.3885520990566287E-01
3L_18856806_SNP C T 0.1677 26 129 0.08694 7.8212492841632147E-02
3L_18856925_SNP G A 0.3224 49 103 0.5979 5.8763799145658990E-01
3L_18856940_SNP A G 0.1688 26 128 0.05757 5.0211945219597466E-02
3L_18856943_SNP T A 0.1806 28 127 0.06484 5.7779640507258902E-02
3L_18856954_SNP A T 0.1795 28 128 0.0628 5.6622551952950850E-02
3L_18856959_SNP A G 0.1753 27 127 0.05362 4.6753143970619179E-02
3L_18856967_INS AAT A 0.36 54 96 0.3734 3.5500603567083511E-01
3L_18856971_SNP A G 0.36 54 96 0.331 3.1462449113329383E-01
3L_18856981_SNP A G 0.3618 55 97 0.3902 3.7412860938651715E-01
3L_18856984_DEL C CTACCT 0.3642 55 96 0.4808 4.6661188786733221E-01
3L_18856991_SNP C T 0.3576 54 97 0.4671 4.5189948155420556E-01
3L_18856992_SNP G T 0.3667 55 95 0.4534 4.3814542859049632E-01
3L_18857008_SNP A T 0.36 54 96 0.3979 3.8039142845647722E-01
3L_18857010_SNP C T 0.3624 54 95 0.4667 4.5067909613166934E-01
3L_18857029_SNP A G 0.3401 50 97 0.4552 4.3411526686401702E-01
3L_18857031_SNP T A 0.3401 50 97 0.3665 3.4628899569222471E-01
3L_18857043_SNP G T 0.3379 49 96 0.4702 4.4672435167295210E-01
3L_18857048_SNP T G 0.3451 49 93 0.4533 4.2558908453579558E-01
3L_18857051_INS AA A 0.1745 26 123 0.06472 5.4100856926439976E-02
3L_18857052_INS GG G 0.2013 30 119 0.1727 1.5194702731216847E-01
3L_18857058_SNP G A 0.3517 51 94 0.3475 3.2539019290460958E-01
3L_18857068_SNP G A 0.4234 58 79 0.6564 6.3461062966806836E-01
3L_18857075_SNP C G 0.35 49 91 0.4662 4.4084458999010290E-01
3L_18857090_SNP G T 0.4776 64 70 0.8262 8.1553731966468079E-01
3L_18857091_SNP A G 0.4737 63 70 0.8775 8.7006458141407284E-01
3L_18857094_SNP C T 0.06452 10 145 0.7932 7.9153465822247515E-01
3L_18857098_SNP G T 0.3546 50 91 0.3818 3.6277908494677769E-01
3L_18857104_SNP G A 0.3525 49 90 0.4256 4.0686789984185734E-01
3L_18857109_SNP A C 0.3431 47 90 0.2947 2.7161631065123815E-01
3L_18857113_SNP T G 0.4167 55 77 0.4817 4.5345718772837540E-01
3L_18857119_SNP G A 0.0641 10 146 0.8074 8.0606603396282450E-01
3L_18857120_DEL T TCTAACATCTAATGTTCCAATTGCAACAGTTTA 0.0625 10 150 0.7813 7.7969725419514779E-01
3L_18857146_SNP A C 0.3788 50 82 0.3151 2.8284791284277588E-01
3L_18857149_SNP A T 0.391 52 81 0.3236 3.1155521528917729E-01
3L_18857151_SNP A T 0.3778 51 84 0.3124 2.8539181667146507E-01
3L_18857152_SNP T A 0.3942 54 83 0.3183 2.9460118142710212E-01
3L_18857160_SNP G C 0.4236 61 83 0.3712 3.5083922452967065E-01
3L_18857167_SNP G A 0.3469 51 96 0.2034 1.8963814977486826E-01
3L_18857173_SNP G A 0.06289 10 149 0.761 7.5780785986743382E-01
3L_18857192_SNP T C 0.3841 53 85 0.3617 3.3707306767678280E-01
3L_18857196_SNP G A 0.06211 10 151 0.7596 7.5710301336893271E-01
3L_18857199_SNP T C 0.3709 56 95 0.4431 4.2703861953397526E-01
3L_18857203_SNP T C 0.4 56 84 0.4592 4.3700549961585311E-01
3L_18857211_SNP T G 0.4379 67 86 0.5616 5.5046589011002722E-01
3L_18857225_SNP A C 0.06135 10 153 0.7481 7.4621411080450439E-01
3L_18857226_SNP A G 0.4452 69 86 0.5723 5.6385737704000483E-01
3L_18857228_SNP A G 0.05556 9 153 0.9641 9.6382183928766274E-01
3L_18857231_SNP A T 0.3618 55 97 0.4365 4.2139142294237775E-01
3L_18857235_SNP A G 0.36 54 96 0.2928 2.8658280255176038E-01
3L_18857239_DEL A AGTTTACTAGA 0.3427 49 94 0.3346 3.1482344539733753E-01
3L_18857269_SNP T A 0.05625 9 151 0.9602 9.5960090903017092E-01
3L_18857271_SNP T G 0.06289 10 149 0.738 7.3328974802579228E-01
3L_18857281_SNP A T 0.05625 9 151 0.9958 9.9569363954659773E-01
3L_18857287_SNP G A 0.0559 9 152 0.8332 8.3094412429017939E-01
3L_18857291_SNP T A 0.0559 9 152 0.9634 9.6297095381358799E-01
3L_18857300_SNP T C 0.06173 10 152 0.7481 7.4540728751483587E-01
3L_18857301_SNP G A 0.05031 8 151 0.5449 5.4052180675336059E-01
3L_18857305_SNP T C 0.06173 10 152 0.7481 7.4540728751483587E-01
3L_18857308_SNP T C 0.06173 10 152 0.7481 7.4540728751483587E-01
3L_18857402_SNP C T 0.2903 45 110 0.5124 5.0043728385602837E-01
3L_18857528_SNP A G 0.3092 47 105 0.2436 2.3300860355055808E-01
3L_18857566_SNP C T 0.1139 18 140 0.1387 1.3035752635816233E-01
3L_18857616_SNP G C 0.121 19 138 0.1569 1.4795546463345932E-01
3L_18857642_SNP A G 0.1806 28 127 0.1113 1.0345175890430092E-01
3L_18857672_SNP T C 0.1083 17 140 0.1292 1.2105583026455891E-01
3L_18857724_SNP A G 0.1883 29 125 0.2032 1.8869819073610938E-01
3L_18857725_SNP C G 0.0625 10 150 0.6836 6.7901725419414327E-01
3L_18857753_SNP A T 0.06875 11 149 0.5323 5.2515510064908089E-01
3L_18857763_SNP C A 0.22 33 117 0.4298 4.1278280615906426E-01
3L_18857766_SNP C A 0.1918 28 118 0.4605 4.3748470548045726E-01
3L_18857767_SNP T A 0.07097 11 144 0.5314 5.2046286181448209E-01
3L_18857774_SNP T G 0.2303 35 117 0.6269 6.1524803902975922E-01
3L_18857778_SNP G T 0.2115 33 123 0.3914 3.7863829578819030E-01
3L_18857780_MNP TGT AAC 0.2115 33 123 0.3914 3.7863829578819030E-01
3L_18857795_DEL T TT 0.2089 33 125 0.3773 3.6736554692745127E-01
3L_18857810_SNP T A 0.2065 32 123 0.4074 3.9531969170028103E-01
3L_18857811_SNP T A 0.2065 32 123 0.3803 3.6647061793944258E-01
3L_18857816_SNP C T 0.2102 33 124 0.3863 3.7500033292062573E-01
3L_18857817_SNP G T 0.1006 16 143 0.9647 9.6415320077762268E-01
3L_18857837_SNP A T 0.2078 32 122 0.3112 2.9795101506881627E-01
3L_18857846_INS TAGATAT T 0.2 31 124 0.3614 3.4725707675558104E-01
3L_18857847_SNP T G 0.06832 11 150 0.5282 5.2262604052103634E-01
3L_18857857_INS TC T 0.1987 31 125 0.3544 3.4152422331619270E-01
3L_18857860_SNP T A 0.2258 35 120 0.2218 2.1025259373468153E-01
3L_18857864_SNP G A 0.1895 29 124 0.4986 4.8759698406165353E-01
3L_18857866_SNP G A 0.2 31 124 0.3498 3.3547742712932815E-01
3L_18857889_DEL A AAATAGT 0.2102 33 124 0.3748 3.6351433699929503E-01
3L_18857897_SNP A T 0.2102 33 124 0.3748 3.6351433699929503E-01
3L_18857913_SNP T A 0.2038 32 125 0.3554 3.4397595833413341E-01
3L_18858033_SNP T C 0.2387 37 118 0.2044 2.0093491376975037E-01
3L_18858060_SNP T C 0.1032 16 139 0.1503 1.4015012429059137E-01
3L_18858111_SNP T A 0.4267 64 86 0.6926 6.8344615104954554E-01
3L_18858440_SNP T A 0.1062 17 143 0.4972 4.9126776099089209E-01
3L_18858464_SNP T C 0.09434 15 144 0.451 4.4306375114666197E-01
3L_18858500_SNP G A 0.09938 16 145 0.6064 6.0145047064660029E-01
3L_18858507_SNP A G 0.121 19 138 0.1593 1.5027058840578289E-01
3L_18858559_SNP T C 0.175 28 132 0.1376 1.3178194515241781E-01
3L_18858675_SNP C T 0.4314 66 87 0.7311 7.2334388349781309E-01
3L_18858682_SNP T C 0.3421 52 100 0.8513 8.4576236529737858E-01
3L_18858720_SNP T G 0.3684 56 96 0.8668 8.6309254973522287E-01
3L_18858730_SNP G A 0.3709 56 95 0.9884 9.8808323589921399E-01
3L_18858745_SNP G A 0.3922 60 93 0.8298 8.2509636668619424E-01
3L_18858762_INS ACTTA A 0.3826 57 92 0.5114 5.4465343795559362E-01
3L_18858765_SNP C A 0.3836 56 90 0.8241 8.1977745226190013E-01
3L_18858767_SNP T G 0.3856 59 94 0.9151 9.1336471147436249E-01
3L_18858768_SNP G A 0.3907 59 92 0.7573 7.4924143076727590E-01
3L_18858770_INS GTTCGCGCT C 0.3896 60 94 0.8861 8.8402638924498311E-01
3L_18858780_SNP G A 0.3867 58 92 0.6579 6.4454773954399236E-01
3L_18858786_SNP A T 0.3933 59 91 0.9229 9.2034473248525051E-01
3L_18858798_SNP G T 0.3816 58 94 0.5341 5.2801372645648659E-01
3L_18858799_SNP G A 0.3882 59 93 0.6044 5.9354907692600944E-01
3L_18858802_SNP T C 0.3882 59 93 0.7519 7.4327593651255519E-01
3L_18858807_SNP G A 0.3816 58 94 0.6862 6.7555575907999454E-01
3L_18858813_SNP A G 0.3922 60 93 0.5883 5.8553043330062593E-01
3L_18858818_SNP T C 0.3775 57 94 0.7095 6.9864551658104279E-01
3L_18858827_SNP T G 0.3733 56 94 0.5325 5.2376205705387835E-01
3L_18858828_SNP A C 0.3851 57 91 0.8515 8.5080465970960051E-01
3L_18858834_SNP T C 0.3841 58 93 0.8421 8.3767865275948639E-01
3L_18858838_SNP A T 0.38 57 93 0.8492 8.4457527714865122E-01
3L_18858863_SNP T A 0.1484 23 132 0.1304 1.1960389767240165E-01
3L_18858880_SNP A G 0.1364 21 133 0.08522 7.5831561341334328E-02
3L_18858891_SNP C G 0.05696 9 149 0.4604 4.5344100949413568E-01
3L_18858907_SNP T C 0.1419 22 133 0.09708 8.8004691945694158E-02
3L_18858956_INS GCTGTTCA G 0.06452 10 145 0.4836 4.7107659870680085E-01
3L_18858957_SNP C A 0.3803 54 88 0.631 6.1674766374053580E-01
3L_18858988_SNP C T 0.3826 57 92 0.8524 8.4613927484118878E-01
3L_18859046_SNP A G 0.1923 30 126 0.1508 1.3809181838954288E-01
3L_18859129_SNP A G 0.4924 65 67 0.869 8.6233630382834547E-01
3L_18859147_DEL A AC 0.4155 59 83 0.7752 7.6923880341631612E-01
3L_18859161_SNP C T 0.4522 71 86 0.8203 8.1659831808345318E-01
3L_18859210_SNP T C 0.0559 9 152 0.9399 9.3917120911174701E-01
3L_18859304_SNP G A 0.06211 10 151 0.6462 6.4263418567148467E-01
3L_18859331_SNP C A 0.4533 68 82 0.779 7.6935642203891930E-01
3L_18859351_SNP A G 0.1013 16 142 0.154 1.4650828961596329E-01
3L_18859385_SNP G A 0.2051 32 124 0.116 1.0530138233777930E-01
3L_18859388_SNP C T 0.0559 9 152 0.9399 9.3917120911174701E-01
3L_18859393_SNP G T 0.0559 9 152 0.9399 9.3917120911174701E-01
3L_18859403_SNP A T 0.0559 9 152 0.9399 9.3917120911174701E-01
3L_18859413_SNP C A 0.4675 72 82 0.9905 9.9021651497808316E-01
3L_18859420_SNP C T 0.1474 23 133 0.1695 1.5737040544674086E-01
3L_18859464_SNP T C 0.1375 22 138 0.1655 1.6165932951043482E-01
3L_18859476_SNP A C 0.4437 67 84 0.7811 7.7350078769925146E-01
3L_18859483_SNP G A 0.1646 26 132 0.09035 8.3130872637539002E-02
3L_18859552_SNP T C 0.34 51 99 0.573 5.6547372138917174E-01
3L_18859561_SNP C G 0.1474 23 133 0.09204 8.3675990358506480E-02
3L_18859587_SNP A C 0.1474 23 133 0.1086 9.9152276071315937E-02
3L_18859588_SNP G A 0.3464 53 100 0.7072 6.9868449717931924E-01
3L_18859594_SNP G A 0.4481 69 85 0.9694 9.6850644190843005E-01
3L_18859674_SNP T C 0.1474 23 133 0.09128 8.2529298345823926E-02
3L_18859765_SNP G A 0.4837 74 79 0.4548 4.4051352287765355E-01
3L_18859822_SNP T G 0.3553 54 98 0.08371 1.1045201028977569E-01
3L_18859846_SNP C T 0.3816 58 94 0.1135 1.4259970125375687E-01
3L_18859931_SNP C T 0.1783 28 129 0.0635 5.7584819909092214E-02
3L_18859935_SNP A G 0.1783 28 129 0.05668 5.1228725521201592E-02
3L_18860017_SNP C A 0.1899 30 128 0.0486 4.3618152284119645E-02
3L_18860034_SNP C A 0.1887 30 129 0.04817 4.3894393897509480E-02
3L_18860058_SNP G A 0.4539 69 83 0.5042 4.9816654445905029E-01
3L_18860072_SNP G A 0.1835 29 129 0.03439 3.0678611849609218E-02
3L_18860095_SNP G T 0.25 39 117 0.1551 1.4680137038129182E-01
3L_18860137_SNP T C 0.05556 9 153 0.9641 9.6382183928766274E-01
3L_18860140_SNP A G 0.06135 10 153 0.7481 7.4621411080450439E-01
3L_18860185_SNP C A 0.1709 27 131 0.0599 5.4611819278119755E-02
3L_18860207_SNP C A 0.06135 10 153 0.7481 7.4621411080450439E-01
3L_18860368_SNP G A 0.3856 59 94 0.9074 9.0515915798710767E-01
3L_18860465_SNP G C 0.1258 20 139 0.3289 3.1815312305762722E-01
3L_18860482_SNP T C 0.125 20 140 0.3709 4.0660704249813961E-01
3L_18860515_SNP A T 0.06667 11 154 0.8821 8.8121751993877151E-01
3L_18860529_SNP A T 0.1847 29 128 0.3655 3.5405246079065888E-01
3L_18860530_SNP C T 0.09494 15 143 0.2898 2.7864213291266759E-01
3L_18860562_SNP T A 0.1013 16 142 0.3184 3.0787282300769070E-01
3L_18860594_SNP A G 0.1484 23 132 0.07957 7.0349739781518345E-02
3L_18860626_SNP G A 0.1688 26 128 0.4368 4.2722237665739971E-01
3L_18860678_SNP A C 0.0625 10 150 0.8509 8.4868454927460357E-01
3L_18860682_SNP G T 0.09554 15 142 0.4016 3.9282029187842482E-01
3L_18860695_INS TA T 0.0566 9 150 0.949 9.4805550962350793E-01
3L_18860720_SNP C T 0.06875 11 149 0.9555 9.5489113563837580E-01
3L_18860755_SNP G T 0.1558 24 130 0.118 1.0809418961028161E-01
3L_18860971_SNP G T 0.3709 56 95 0.4312 4.1592111518634833E-01
3L_18860985_SNP G C 0.09816 16 147 0.7482 7.4497123312045499E-01
3L_18861138_SNP C T 0.4026 62 92 0.4105 3.9896441879312150E-01
3L_18861372_SNP T C 0.0559 9 152 0.7419 7.4035439828573069E-01
3L_18861430_SNP G A 0.05556 9 153 0.6546 6.5113622708093943E-01
3L_18861431_SNP C A 0.05556 9 153 0.6546 6.5113622708093943E-01
3L_18861450_SNP C T 0.05556 9 153 0.6546 6.5113622708093943E-01
3L_18861630_SNP A C 0.06832 11 150 0.8215 8.1829710597007743E-01
3L_18861776_SNP T C 0.2075 33 126 0.501 4.9324194159252077E-01
3L_18861868_SNP A G 0.2229 35 122 0.1496 1.3978023548377438E-01
3L_18861925_SNP T C 0.2129 33 122 0.187 1.7425884072744557E-01
3L_18861953_SNP A G 0.1911 30 127 0.04692 4.2070799882559719E-02
3L_18862006_SNP T A 0.2264 36 123 0.08159 7.4494123861193598E-02
3L_18862011_SNP C A 0.4258 66 89 0.3006 2.8436583375369129E-01
3L_18862023_SNP C A 0.1824 29 130 0.6449 6.3740422749940595E-01
3L_18862024_SNP A C 0.1824 29 130 0.6386 6.3093889627367505E-01
3L_18862041_SNP C T 0.06173 10 152 0.7992 7.9671586519811732E-01
3L_18862206_SNP G T 0.1513 23 129 0.04035 5.3717019914980436E-02
3L_18862234_SNP A C 0.1634 25 128 0.06983 5.9611549306893490E-02
3L_18862256_SNP T G 0.1274 20 137 0.4806 4.7956640255974048E-01
3L_18862467_SNP G A 0.06748 11 152 0.4709 4.6521308992136656E-01
3L_18862686_SNP A C 0.1783 28 129 0.1299 1.2067362094643830E-01
3L_18862763_DEL TTGTTT ACCTTGAAAA 0.1503 23 130 0.07704 6.7380595675715374E-02
3L_18862799_SNP A C 0.07453 12 149 0.5521 5.4746761388018883E-01
3L_18862812_SNP T C 0.121 19 138 0.5743 5.6677529716898811E-01
3L_18862869_SNP C T 0.4387 68 87 0.7929 7.8557395815456665E-01
3L_18862899_SNP A C 0.1019 16 141 0.8154 8.1194802327339510E-01
3L_18863087_SNP G C 0.2819 42 107 0.7769 7.8154393491456231E-01
3L_18863101_SNP T G 0.3553 54 98 0.5554 5.4095488137752734E-01
3L_18863206_SNP G T 0.471 73 82 0.5957 5.8397544992856620E-01
3L_18863219_INS CTTTCATTATGTTTAAA C 0.05556 9 153 0.8222 8.1960467451113472E-01
3L_18863228_INS T TGTTTAAAATTCATTAT 0.5 72 72 0.7617 7.4806302196051866E-01
3L_18863241_SNP T G 0.4211 64 88 0.4907 4.7314007373252898E-01
3L_18863289_INS A ATA 0.3841 53 85 0.454 4.4513725781040459E-01
3L_18863356_SNP C G 0.2763 42 110 0.7111 7.0339196253893888E-01
3L_18863375_DEL A AA 0.1497 22 125 0.8225 8.1917131320054748E-01
3L_18863452_SNP A G 0.2549 39 114 0.3054 2.9008507989650012E-01
3L_18863517_SNP G T 0.4551 71 85 0.3622 3.5239719220079424E-01
3L_18863933_SNP G A 0.3841 58 93 0.1189 1.0619118542083683E-01
3L_18865047_SNP G C 0.08125 13 147 0.6558 6.5061494381665530E-01
3L_18865172_SNP A G 0.06135 10 153 0.9336 9.3299767987630600E-01
3L_18865196_SNP A G 0.05556 9 153 0.8455 8.4375033235928831E-01
3L_18865232_SNP T A 0.2208 34 120 0.7338 7.2712473282478773E-01
3L_18865379_SNP A G 0.06289 10 149 0.2612 2.5155309003984772E-01
3L_18865602_SNP G T 0.2115 33 123 0.9456 9.4431527433902751E-01
3L_18865747_SNP A T 0.1062 17 143 0.6821 6.7723251562645326E-01
3L_18865761_SNP A T 0.2129 33 122 0.8892 8.8716138069194572E-01
3L_18866287_SNP A T 0.4065 63 92 0.8069 8.0270300363600977E-01
3L_18866349_SNP A C 0.3133 47 103 0.907 9.0477691850842556E-01
3L_18866392_SNP T C 0.3007 46 107 0.8939 8.9093897478235629E-01
3L_18866417_SNP C T 0.1043 17 146 0.9218 9.2077200698570205E-01
3L_18866433_SNP G A 0.09202 15 148 0.628 6.2349949234445723E-01
3L_18866447_SNP A G 0.1187 19 141 0.5959 5.8842948190327016E-01
3L_18866450_SNP C T 0.1195 19 140 0.6716 6.7256177763595337E-01
3L_18866607_SNP A G 0.2405 38 120 0.8766 8.7336130354195818E-01
3L_18866625_SNP C T 0.242 38 119 0.9129 9.1072164601270111E-01
3L_18866634_SNP C T 0.2405 38 120 0.9212 9.1913201707188719E-01
3L_18866643_SNP T C 0.2357 37 120 0.8894 8.8620633029080731E-01
3L_18866728_SNP T C 0.3766 58 96 0.286 2.6843269289047345E-01
3L_18866829_SNP A C 0.1911 30 127 0.1022 9.3665259324184014E-02
3L_18866865_SNP A C 0.2041 30 117 0.08346 7.2950678547782866E-02
3L_18866988_SNP G A 0.1962 31 127 0.0908 8.3560995768558688E-02
3L_18867025_SNP A G 0.1742 27 128 0.2001 1.8917243199991685E-01
3L_18867301_SNP G T 0.06707 11 153 0.7185 7.1571508101715708E-01
3L_18867744_SNP G A 0.06135 10 153 0.7773 7.7440965004106554E-01
3L_18867789_SNP C T 0.2453 39 120 0.6113 6.0790198481647872E-01
3L_18867984_SNP T C 0.1049 17 145 0.06784 6.4487934314874637E-02
3L_18868203_SNP T C 0.1667 26 130 0.1019 9.3144405879612258E-02
3L_18868335_SNP C T 0.1677 26 129 0.1843 1.7234858985788715E-01
3L_18868479_SNP G C 0.4586 72 85 0.8656 8.6279505321808792E-01
3L_18868504_SNP A T 0.1169 18 136 0.09339 8.4535640907646314E-02
3L_18868551_SNP C T 0.2885 45 111 0.4717 4.5945783435799781E-01
3L_18868610_SNP A G 0.06962 11 147 0.9842 9.8384482147705965E-01
3L_18868742_SNP A C 0.1613 25 130 0.1378 1.2763012626166770E-01
3L_18868829_SNP A C 0.05 8 152 0.5867 5.8212823124135582E-01
3L_18868890_SNP C T 0.08333 13 143 0.6607 6.5182822713571476E-01
3L_18868932_SNP T A 0.1538 24 132 0.1786 1.6789440852818160E-01
3L_18869008_SNP C T 0.06173 10 152 0.9433 9.4274465031245713E-01
3L_18869013_SNP C T 0.3684 56 96 0.4354 4.2287332238919817E-01
3L_18869076_SNP A G 0.3571 55 99 0.4566 4.4092098508487654E-01
3L_18869121_SNP T A 0.3867 58 92 0.3474 3.2483874768834797E-01
3L_18869202_SNP C T 0.06748 11 152 0.7246 7.2104975139870064E-01
3L_18869236_SNP T C 0.07643 12 145 0.6681 6.6017279650121641E-01
3L_18869295_SNP T G 0.1935 30 125 0.641 6.3447721912132971E-01
3L_18869376_SNP A T 0.05 8 152 0.5219 5.1660801042897675E-01
3L_18869377_SNP T C 0.4694 69 78 0.4039 3.8334200894085546E-01
3L_18869380_SNP T C 0.05 8 152 0.5219 5.1660801042897675E-01
3L_18869445_SNP T G 0.05 8 152 0.5219 5.1660801042897675E-01
3L_18869622_SNP C T 0.3784 56 92 0.5873 5.7114610406528632E-01
3L_18869691_SNP A G 0.07453 12 149 0.9186 9.1749609751612038E-01
3L_18869745_SNP A C 0.1753 27 127 0.6943 6.9242945288987823E-01
3L_18869929_SNP T A 0.4054 60 88 0.4579 4.3809893625295482E-01
3L_18870055_SNP C T 0.09146 15 149 0.5071 5.0266390024084562E-01
3L_18870072_SNP T G 0.1274 20 137 0.8389 8.3593670995766600E-01
3L_18870198_SNP T C 0.1111 18 144 0.5295 5.2507516637147522E-01
3L_18870405_SNP A G 0.2013 31 123 0.4826 4.6990612015531408E-01
3L_18870904_SNP C T 0.2215 35 123 0.6206 6.1611924245241934E-01
3L_18870984_INS TT T 0.1053 16 136 0.728 7.1902567773112358E-01
3L_18871175_INS AA A 0.08696 14 147 0.4691 4.6275582676016724E-01
3L_18871283_SNP G A 0.3292 53 108 0.4718 4.6416745687073968E-01
3L_18871351_SNP A G 0.3268 50 103 0.4585 4.4386393956708536E-01
3L_18871364_SNP G A 0.3267 49 101 0.5498 5.3530427351955268E-01
3L_18871394_SNP A T 0.1742 27 128 0.772 7.6698956433731180E-01
3L_18871432_SNP A T 0.2323 36 119 0.9684 9.6757043490997541E-01
3L_18871481_SNP T A 0.06918 11 148 0.1606 1.5245455639538830E-01
3L_18871688_SNP C T 0.1156 17 130 0.1816 1.6206256114163065E-01
3L_18871846_SNP T A 0.1064 15 126 0.06069 4.9126211430508278E-02
3L_18871977_SNP G A 0.483 71 76 0.01594 1.1647687464448400E-02
3L_18872036_SNP C T 0.09434 15 144 0.1802 1.7149543430356173E-01
3L_18872166_SNP C T 0.2839 44 111 0.8649 8.6124277995552467E-01
3L_18872180_SNP C T 0.4305 65 86 0.5405 5.2663417352684849E-01
3L_18872358_SNP T C 0.3444 52 99 0.7727 7.6345323448683355E-01
3L_18872359_DEL C CT 0.3356 50 99 0.5509 5.3446767152545360E-01
3L_18872428_SNP T G 0.09317 15 146 0.3444 3.3776798400550334E-01
3L_18872569_SNP G A 0.1592 25 132 0.2225 2.1285778578248582E-01
3L_18872595_INS ATAAATAATCGGTTTTCTTTTATCAATATCGAAGTATTCTTCC A 0.2057 29 112 0.591 5.6757947347481807E-01
3L_18872599_SNP A T 0.2817 40 102 0.2136 1.8555090512538419E-01
3L_18872600_INS TAATCGGTTTTCTTTTATCAATATCGAAGTATTCTTCCCAAAT T 0.2074 28 107 0.4866 4.6183288975624814E-01
3L_18872779_SNP T C 0.3816 58 94 0.3303 3.1467347377269916E-01
3L_18872869_SNP C T 0.404 61 90 0.6485 6.3748271609504892E-01
3L_18872884_SNP G C 0.2739 43 114 0.4272 4.1942252413723380E-01
3L_18873066_SNP A G 0.1582 25 133 0.5638 5.5758546964059497E-01
3L_18873276_SNP A G 0.1948 30 124 0.2909 2.7846431901732172E-01
3L_18873645_SNP C A 0.1582 25 133 0.3513 3.4415224291477586E-01
3L_18873674_SNP C G 0.1401 22 135 0.4332 4.2328782086013017E-01
3L_18873736_SNP A C 0.075 12 148 0.3572 3.5194037764083941E-01
3L_18873885_SNP A G 0.07547 12 147 0.9142 9.1226836884341744E-01
3L_18873888_SNP T G 0.07643 12 145 0.911 9.0835562599640207E-01
3L_18874029_SNP G T 0.3826 57 92 0.8402 8.3641338984304325E-01
3L_18874083_SNP T A 0.1562 25 135 0.1881 1.8095488866118903E-01
3L_18874084_SNP T G 0.1519 24 134 0.2802 2.7407879863066464E-01
3L_18874086_SNP A T 0.1562 25 135 0.1881 1.8095488866118903E-01
3L_18874110_SNP G T 0.3741 55 92 0.1728 1.5859562471576272E-01
3L_18874113_SNP T G 0.3893 58 91 0.2159 2.0806682879859961E-01
3L_18874114_SNP A T 0.3933 59 91 0.2103 2.0390064867408386E-01
3L_18874118_SNP C T 0.3907 59 92 0.1801 1.7072499770483096E-01
3L_18874139_SNP G A 0.1806 28 127 0.3143 3.0811089986826390E-01
3L_18874140_SNP A C 0.1795 28 128 0.193 1.8943056402120451E-01
3L_18874146_SNP T C 0.2013 32 127 0.4947 4.8656960861368659E-01
3L_18874148_SNP T A 0.1871 29 126 0.2657 2.5872325014245634E-01
3L_18874150_SNP A T 0.1883 29 125 0.2567 2.4881274210844639E-01
3L_18874152_SNP A C 0.1818 28 126 0.3527 3.4631357175380728E-01
3L_18874159_SNP G T 0.2129 33 122 0.1567 1.4758543960756620E-01
3L_18874173_SNP C T 0.4331 68 89 0.6225 6.1523421781888488E-01
3L_18874454_SNP T C 0.1274 20 137 0.8393 8.3629483837190810E-01
3L_18874575_SNP C A 0.2229 35 122 0.4296 4.1970425575962889E-01
3L_18874658_SNP G A 0.1316 20 132 0.2451 2.3034697040391672E-01
3L_18874691_SNP A G 0.129 20 135 0.2442 2.3269547246863576E-01
3L_18874723_SNP C T 0.4539 69 83 0.6429 6.3157792048656591E-01
3L_18874759_SNP A G 0.3576 54 97 0.6968 6.8572111633617205E-01
3L_18874770_SNP A G 0.1321 21 138 0.5651 5.5627356467447486E-01
3L_18874882_SNP T G 0.1772 28 130 0.1496 1.4430305375104047E-01
3L_18874947_SNP C G 0.15 24 136 0.1315 1.2628760609197376E-01
3L_18875119_SNP T C 0.075 12 148 0.3183 3.1424949621750997E-01
3L_18875155_SNP A G 0.1899 30 128 0.4337 4.2457919316784964E-01
3L_18875185_SNP T G 0.1818 28 126 0.3653 3.5320754274166632E-01
3L_18875379_SNP A T 0.06875 11 149 0.8276 8.2387591930208826E-01
3L_18875409_SNP A G 0.2208 34 120 0.6927 6.8415049352692681E-01
3L_18875496_SNP T C 0.1013 16 142 0.9659 9.6537368886203423E-01
3L_18875502_INS TATT T 0.1125 18 142 0.4175 4.4116626891803445E-01
3L_18875722_SNP C T 0.3567 56 101 0.6561 6.4831448154701898E-01
3L_18875805_SNP C T 0.3935 61 94 0.5986 5.9115267008191763E-01
3L_18875812_SNP T C 0.06707 11 153 0.7218 7.1918706617088235E-01
3L_18875850_SNP A G 0.4228 63 86 0.8827 8.7760920666195585E-01
3L_18876057_SNP G A 0.09554 15 142 0.8255 8.2368490533981253E-01
3L_18876236_SNP C A 0.4231 66 90 0.9505 9.4943003392691838E-01
3L_18876254_SNP T A 0.4118 63 90 0.7812 7.7438795248568948E-01
3L_18876260_SNP G A 0.4295 67 89 0.7192 7.1469920435654322E-01
3L_18876411_SNP T C 0.06211 10 151 0.3411 3.3574174937077739E-01
3L_18876481_SNP G A 0.4868 74 78 0.8211 8.1387221031998735E-01
3L_18876587_SNP T G 0.08861 14 144 0.56 5.7783018932110952E-01
3L_18876590_SNP A G 0.1677 26 129 0.861 8.5845483573824766E-01
3L_18876701_SNP G A 0.4539 69 83 0.6096 5.9874534183008421E-01
3L_18876720_SNP A G 0.09615 15 141 0.2807 2.7367395742627310E-01
3L_18876752_SNP G C 0.4416 68 86 0.5924 5.8306391218109244E-01
3L_18876756_SNP A G 0.4545 70 84 0.231 2.1885108565420708E-01
3L_18876917_SNP C T 0.2905 43 105 0.3926 3.7211432806397271E-01
3L_18876938_DEL A AG 0.0559 9 152 0.4136 4.0564621886017505E-01
3L_18876967_SNP A G 0.4891 67 70 0.1167 9.9637252832338152E-02
3L_18876973_SNP T C 0.2667 40 110 0.9942 9.9398080076423401E-01
3L_18876986_SNP T C 0.438 60 77 0.1387 1.2176139855239743E-01
3L_18876995_SNP C T 0.08917 14 143 0.7121 7.0455973232662084E-01
3L_18877084_DEL ATGTGCGGTGGTTTT A 0.461 65 76 0.7867 7.9021208517231478E-01
3L_18877103_SNP C T 0.4384 64 82 0.5998 5.8184403144229346E-01
3L_18877170_DEL G GG 0.1429 19 114 0.1095 9.5220433196131715E-02
3L_18877219_SNP A T 0.2128 30 111 0.02243 1.7663501710117505E-02
3L_18877278_SNP T C 0.1623 25 129 0.1426 1.3419238785705778E-01
3L_18877373_DEL TGT T 0.3835 51 82 0.9631 9.6008159629362488E-01
3L_18877407_SNP A G 0.3581 53 95 0.833 8.2985180622734256E-01
3L_18877491_SNP A G 0.0559 9 152 0.4216 4.1355995294831405E-01
3L_18877639_SNP A G 0.08025 13 149 0.2346 2.3303611872756969E-01
3L_18877673_SNP G T 0.1338 21 136 0.1557 1.4900122872397126E-01
3L_18877726_SNP G A 0.06832 11 150 0.4972 4.9114947536990461E-01
3L_18877735_SNP T C 0.05 8 152 0.4939 4.8602694854765660E-01
3L_18877748_SNP C T 0.2922 45 109 0.5115 5.0186428214359757E-01
3L_18877861_SNP A C 0.08228 13 145 0.7165 7.2039166078044969E-01
3L_18877868_SNP C T 0.2897 42 103 0.2042 1.7953962426668657E-01
3L_18877901_SNP T C 0.05521 9 154 0.466 4.6053250338057261E-01
3L_18878223_SNP T C 0.3312 51 103 0.6879 6.7912015937610137E-01
3L_18878249_DEL T TTT 0.1006 16 143 0.1076 1.0204922849221032E-01
3L_18878283_SNP C T 0.1553 25 136 0.03531 3.2109415965856335E-02
3L_18878295_DEL T TGT 0.1589 24 127 0.7387 7.3530170824642438E-01
3L_18878309_SNP A C 0.2357 37 120 0.2347 2.2595258030008047E-01
3L_18878322_SNP C T 0.1709 27 131 0.07372 6.6862241069858913E-02
3L_18878505_SNP C T 0.1096 16 130 0.05413 4.3778845926966480E-02
3L_18878519_INS TAAAAAATTTTTTGAA T 0.05263 8 144 0.0002345 4.8271228408890675E-04
3L_18878574_SNP A G 0.05031 8 151 0.2232 2.1680459169640676E-01
3L_18878576_SNP T C 0.1329 21 137 0.4222 4.1440138561081519E-01
3L_18878621_SNP G C 0.4326 61 80 0.267 2.3636714511581525E-01
3L_18878639_SNP T A 0.2987 46 108 0.2094 1.9413008155669786E-01
3L_18878725_SNP C T 0.351 53 98 0.5869 5.7242763836829513E-01
3L_18878750_SNP T C 0.457 69 82 0.7847 7.8299657292219937E-01
3L_18878795_SNP G A 0.3725 57 96 0.6577 6.7836553786574227E-01
3L_18878828_SNP G A 0.3885 61 96 0.7368 7.3161923872194767E-01
3L_18879092_SNP T A 0.3642 55 96 0.09832 9.4406471305984785E-02
3L_18879136_DEL T TGCTGTT 0.3595 55 98 0.1233 1.1111649354571063E-01
3L_18879144_SNP T G 0.36 54 96 0.1068 9.3807116239364663E-02
3L_18879147_DEL A AATTTATATCTTTCGACT 0.3444 52 99 0.07162 6.2933170900955626E-02
3L_18879213_SNP A G 0.07143 11 143 0.5053 5.0414850708708381E-01
3L_18879238_SNP G A 0.3267 49 101 0.3519 3.3178609662772429E-01
3L_18879248_SNP T A 0.09615 15 141 0.1167 1.0775089570040597E-01
3L_18879269_SNP T C 0.4702 71 80 0.5895 5.7557212162311422E-01
3L_18879273_SNP T C 0.3767 55 91 0.913 9.0975864417986385E-01
3L_18879298_SNP A T 0.08805 14 145 0.3542 3.4698717831603565E-01
3L_18879333_SNP C A 0.2026 31 122 0.08961 8.0989396079923073E-02
3L_18879340_SNP C T 0.05521 9 154 0.374 3.6784727026863417E-01
3L_18879357_SNP A T 0.242 38 119 0.04923 4.4637141187905682E-02
3L_18879368_SNP C G 0.2839 44 111 0.01278 1.0691699556370260E-02
3L_18879442_SNP T C 0.1384 22 137 0.2039 1.9662319519528593E-01
3L_18879544_SNP G A 0.1118 18 143 0.7778 7.7462183179032895E-01
3L_18879686_SNP A C 0.1076 17 141 0.1848 1.7698700708018555E-01
3L_18879687_SNP T G 0.1076 17 141 0.1804 1.7208751820881019E-01
3L_18879765_SNP C G 0.1076 17 141 0.1776 1.6933677606092368E-01
3L_18879820_DEL G GG 0.1154 18 138 0.1742 1.6412763394487406E-01
3L_18879899_SNP T A 0.07453 12 149 0.987 9.8680810473814529E-01
3L_18879987_SNP G A 0.1439 20 119 0.7126 7.0331435916075180E-01
3L_18880071_SNP T C 0.1355 21 134 0.6637 6.5693013726623506E-01
3L_18880401_SNP T A 0.1854 28 123 0.06195 5.3436666281120704E-02
3L_18880403_SNP G T 0.1667 26 130 0.02965 2.5437164959084362E-02
3L_18880406_SNP A T 0.172 27 130 0.07508 6.8550713106071054E-02
3L_18880408_SNP T A 0.1783 28 129 0.05098 4.6223014862844247E-02
3L_18880411_SNP T A 0.1772 28 130 0.06061 5.4724342526338073E-02
3L_18880412_SNP A C 0.1772 28 130 0.04899 4.5019058210551514E-02
3L_18880415_MNP CTTGG AACAA 0.1761 28 131 0.05687 5.1587842215388841E-02
3L_18880479_SNP C T 0.1752 24 113 0.02548 6.1625616213414745E-02
3L_18880493_SNP T C 0.1729 23 110 0.02028 4.9272095888609077E-02
3L_18880509_SNP A T 0.1558 24 130 0.0516 4.4631509352971804E-02
3L_18880510_SNP T G 0.4196 60 83 0.9789 9.7767504919238135E-01
3L_18880522_SNP A T 0.1467 22 128 0.06532 5.5186834121915926E-02
3L_18880528_SNP C T 0.1477 22 127 0.08062 7.1505101878680449E-02
3L_18880530_SNP T C 0.1467 22 128 0.07072 5.9722623210796986E-02
3L_18880537_SNP G A 0.1457 22 129 0.07041 6.0301478506482514E-02
3L_18880538_SNP A G 0.1457 22 129 0.07041 6.0301478506482514E-02
3L_18880541_SNP T C 0.14 21 129 0.03257 2.6966627040026035E-02
3L_18880544_SNP T A 0.1284 19 129 0.07241 6.4135837864735715E-02
3L_18880545_DEL A AGCA 0.1342 20 129 0.03409 2.7833489731494097E-02
3L_18880567_SNP A T 0.1342 20 129 0.03181 2.5917581104194953E-02
3L_18880578_DEL A ATCATTTA 0.1325 20 131 0.03167 2.6665939558324119E-02
3L_18880587_SNP T G 0.1325 20 131 0.03167 2.6665939558324119E-02
3L_18880590_SNP C T 0.1241 18 127 0.0576 5.1413418780008616E-02
3L_18880596_SNP C T 0.1233 18 128 0.07663 7.0306178806708433E-02
3L_18880622_SNP T G 0.1286 18 122 0.1218 1.1966416374637812E-01
3L_18880624_SNP A T 0.1232 17 121 0.2516 2.5326729368539513E-01
3L_18880632_SNP C A 0.1786 25 115 0.107 1.0678387480647811E-01
3L_18880879_SNP A G 0.3208 51 108 0.07464 6.8482814850471405E-02
3L_18880977_SNP T C 0.1013 16 142 0.01821 2.7558478549823722E-02
3L_18881008_SNP A G 0.06173 10 152 0.8132 8.1191375931705945E-01
3L_18881213_SNP G A 0.2013 32 127 0.1611 1.5161357454899704E-01
3L_18881256_SNP C G 0.05556 9 153 0.5783 5.7240944996264798E-01
3L_18881264_SNP A G 0.0875 14 146 0.07848 7.4971255075725080E-02
3L_18881311_SNP C A 0.1173 19 143 0.4301 4.2306040742847206E-01
3L_18881407_SNP T A 0.09032 14 141 0.06068 6.6463000375497724E-02
3L_18881479_SNP C T 0.4444 68 85 0.2595 2.4871296243304575E-01
3L_18881491_SNP A G 0.4371 66 85 0.2411 2.2741747689593650E-01
3L_18881586_DEL C CTATTTTATTTATTTATACACTCTACGTAC 0.08219 12 134 0.1557 1.3607873223021405E-01
3L_18881675_SNP T G 0.3194 46 98 0.4256 3.9835837045333622E-01
3L_18881684_SNP C G 0.3214 45 95 0.341 3.0984749272311707E-01
3L_18881695_SNP A C 0.3261 45 93 0.4286 3.9519683432096042E-01
3L_18881705_SNP T C 0.2806 39 100 0.6345 6.1613119840001773E-01
3L_18881709_SNP G T 0.3162 43 93 0.3262 2.9955307539252396E-01
3L_18881717_SNP C T 0.3043 42 96 0.5466 5.2690714387556614E-01
3L_18881722_SNP T C 0.3094 43 96 0.7046 6.8945226009007676E-01
3L_18881724_SNP T C 0.3043 42 96 0.8137 8.0410480569764786E-01
3L_18881727_SNP A T 0.2993 41 96 0.35 3.3821042256794775E-01
3L_18881762_SNP C T 0.2606 37 105 0.9226 9.2098424426119330E-01
3L_18881814_SNP T C 0.12 18 132 0.111 9.6610295521409650E-02
3L_18881818_SNP A G 0.4851 65 69 0.9454 9.4579685886697651E-01
3L_18881858_SNP G C 0.1014 15 133 0.2572 2.4683102093658749E-01
3L_18881885_SNP A G 0.09804 15 138 0.2416 2.2448111522443748E-01
3L_18881887_SNP A G 0.08609 13 138 0.2854 2.6501458857743498E-01
3L_18881908_SNP C A 0.2467 37 113 0.8612 8.5528854860758952E-01
3L_18881918_INS A AA 0.1 15 135 0.8488 8.4416070498034779E-01
3L_18881927_SNP C T 0.2953 44 105 0.5002 5.4130761965498841E-01
3L_18881936_SNP T G 0.07742 12 143 0.7375 7.5718519464750278E-01
3L_18881947_SNP T A 0.24 36 114 0.9098 9.1701035012273835E-01
3L_18881959_SNP A G 0.2993 44 103 0.5369 5.2080107923750341E-01
3L_18881964_SNP T G 0.1494 23 131 0.8676 8.6534258145919385E-01
3L_18881979_SNP A T 0.3562 52 94 0.8625 8.5697661310298212E-01
3L_18882038_SNP G T 0.3217 46 97 0.06849 6.1628089053755220E-02
3L_18882139_SNP A G 0.2574 35 101 0.5867 5.7967848539371536E-01
3L_18882147_SNP G A 0.08784 13 135 0.1354 1.1842014631992959E-01
3L_18882179_SNP A T 0.1391 21 130 0.2069 1.9917948064898394E-01
3L_18882188_SNP G A 0.4207 61 84 0.9554 9.5386750390610786E-01
3L_18882201_SNP A T 0.42 63 87 0.9039 8.9997832604656069E-01
3L_18882253_SNP C A 0.09434 15 144 0.09443 8.7933934537072544E-02
3L_18882299_DEL A ACATT 0.1026 16 140 0.1949 1.8436923634504365E-01
3L_18882305_SNP T C 0.1132 18 141 0.2018 1.9453312616844232E-01
3L_18882383_SNP G A 0.44 66 84 0.7836 7.7411293686502913E-01
3L_18882388_SNP T A 0.0679 11 151 0.1755 1.7084465500966528E-01
3L_18882488_SNP G T 0.1258 20 139 0.5542 5.4660182501743981E-01
3L_18882511_SNP A G 0.1329 21 137 0.8855 8.8354994400747033E-01
3L_18882521_SNP G A 0.121 19 138 0.4848 4.7502189344980017E-01
3L_18882537_SNP T A 0.1083 17 140 0.3182 3.1023553677588889E-01
3L_18882553_SNP C T 0.451 69 84 0.7345 7.2539005436032711E-01
3L_18882588_SNP G A 0.2617 39 110 0.07252 6.0412835874871208E-02
3L_18882674_SNP G T 0.4228 63 86 0.5994 5.8485468418045139E-01
3L_18882683_SNP G A 0.2649 40 111 0.06728 5.7718033404292879E-02
3L_18882719_SNP A C 0.4248 65 88 0.6373 6.2485394600128319E-01
3L_18882728_SNP G T 0.1161 18 137 0.1941 1.8326085728539587E-01
3L_18882735_SNP A C 0.1 16 144 0.1443 1.3597605398819990E-01
3L_18882755_SNP G C 0.4054 60 88 0.6218 6.0500932121480289E-01
3L_18882759_INS TTATACTTGATAT T 0.3669 51 88 0.475 4.8404837870056394E-01
3L_18882775_SNP C A 0.4054 60 88 0.9625 9.6313308945997478E-01
3L_18882779_SNP A G 0.4122 61 87 0.6733 6.5898621631288523E-01
3L_18882793_SNP A G 0.1307 20 133 0.3821 3.6827348862288545E-01
3L_18882805_SNP C T 0.4056 58 85 0.7048 6.8725257203184742E-01
3L_18882866_SNP T C 0.1973 29 118 0.3171 3.4732398136620157E-01
3L_18882998_SNP T G 0.1032 16 139 0.08875 7.9536697866410308E-02
3L_18883006_SNP C T 0.1039 16 138 0.09095 8.0594013349324589E-02
3L_18883011_SNP T A 0.09615 15 141 0.09626 8.7568342056635995E-02
3L_18883026_SNP C T 0.1076 17 141 0.06808 6.2221524069294216E-02
3L_18883094_SNP C T 0.06173 10 152 0.5829 5.7707408374183577E-01
3L_18883224_SNP T A 0.1447 23 136 0.1866 1.7941106172692611E-01
3L_18883342_SNP A G 0.4967 76 77 0.825 8.2459265587951158E-01
3L_18883783_DEL T TC 0.4565 63 75 0.5847 5.9232230887312531E-01
3L_18883792_SNP G A 0.1859 29 127 0.6225 6.3997203108964418E-01
3L_18883805_SNP C T 0.0625 10 150 0.4152 4.0804264943546875E-01
3L_18883822_SNP C T 0.4808 75 81 0.9361 9.3411939492110452E-01
3L_18883932_SNP T G 0.2026 31 122 0.7951 7.8968506767114166E-01
3L_18884020_SNP A G 0.0559 9 152 0.1477 1.4018684462870101E-01
3L_18884024_SNP T C 0.1447 23 136 0.1905 1.8335435829427582E-01
3L_18884027_SNP C T 0.06173 10 152 0.4021 3.9937252189036032E-01
3L_18884048_SNP T A 0.1447 23 136 0.1905 1.8335435829427582E-01
3L_18884076_SNP T G 0.1083 17 140 0.08516 7.8774753527818570E-02
3L_18884169_SNP T C 0.1013 16 142 0.5485 5.4052155099024257E-01
3L_18884173_SNP T G 0.4118 63 90 0.3734 3.6018733921235035E-01
3L_18884431_SNP G A 0.05 8 152 0.2896 2.8162775850816635E-01
3L_18884454_SNP A T 0.0566 9 150 0.2598 2.5062891586644775E-01
3L_18884457_SNP T C 0.0559 9 152 0.2593 2.5269128814621489E-01
3L_18884459_SNP C T 0.05 8 152 0.1105 1.0606352226897031E-01
3L_18884469_DEL A AAAA 0.05696 9 149 0.26 2.4923730121740573E-01
3L_18884495_SNP T G 0.4792 69 75 0.4311 4.0287392287494483E-01
3L_18884592_SNP C A 0.06962 11 147 0.3248 3.1385247355646029E-01
3L_18884675_SNP C T 0.06832 11 150 0.32 3.1334579959602982E-01
3L_18884677_SNP T C 0.06875 11 149 0.328 3.2051356055513314E-01
3L_18884705_SNP T A 0.3949 62 95 0.9223 9.2032451070785659E-01
3L_18884750_SNP T C 0.06918 11 148 0.3749 3.6641399794609697E-01
3L_18884761_DEL T TCG 0.06329 10 148 0.4184 4.0879711070546698E-01
3L_18884767_SNP T A 0.06918 11 148 0.3868 3.8360133917853390E-01
3L_18884833_SNP G A 0.4662 69 79 0.5053 4.8333609083444107E-01
3L_18884886_SNP T C 0.06875 11 149 0.1417 1.3665702744595842E-01
3L_18884939_SNP T C 0.1226 19 136 0.05784 5.0497862948350077E-02
3L_18884954_SNP A G 0.07692 12 144 0.2703 2.5934749427534720E-01
3L_18884962_SNP G A 0.4894 69 72 0.2504 2.3012793693142730E-01
3L_18885068_SNP C T 0.4768 72 79 0.1978 1.8225956304687962E-01
3L_18885124_SNP A G 0.1646 26 132 0.2508 2.4004404593387785E-01
3L_18885164_SNP C T 0.2922 45 109 0.5166 5.0696778493251204E-01
3L_18885171_SNP C T 0.3935 61 94 0.2724 2.5900496054518329E-01
3L_18885194_SNP A T 0.2885 45 111 0.5233 5.1493572339855143E-01
3L_18885242_SNP G T 0.3403 49 95 0.5244 5.9373401693164296E-01
3L_18885244_SNP G A 0.2675 42 115 0.8415 8.3730319577406831E-01
3L_18885271_SNP A T 0.09259 15 147 0.5491 5.4603808041742519E-01
3L_18885309_SNP A G 0.08075 13 148 0.3895 3.8466070537095554E-01
3L_18885319_SNP G C 0.06289 10 149 0.2884 2.8119837174192053E-01
3L_18885329_SNP T G 0.4599 63 74 0.5233 4.9954345549123436E-01
3L_18885381_SNP T A 0.2436 38 118 0.5426 5.3006241177532409E-01
3L_18885411_SNP G A 0.2519 34 101 0.2475 3.1950407796797731E-01
3L_18885446_SNP A G 0.08974 14 142 0.3625 3.5838577988816434E-01
3L_18885571_SNP T G 0.2244 35 121 0.6134 6.1216454248789098E-01
3L_18885600_SNP G C 0.2278 36 122 0.6494 6.4169725717515291E-01
3L_18885617_SNP G A 0.2327 37 122 0.6781 6.7201227813218678E-01
3L_18885657_SNP A G 0.2547 41 120 0.7405 7.3681277710974180E-01
3L_18885774_SNP A C 0.3092 47 105 0.8555 8.5142057026783446E-01
3L_18885808_SNP T G 0.4211 64 88 0.8712 8.6703895793637131E-01
3L_18885962_SNP T G 0.3185 50 107 0.7286 7.2474742158515071E-01
3L_18885977_SNP C T 0.09259 15 147 0.742 7.3806245251958824E-01
3L_18886062_SNP T G 0.1146 18 139 0.5401 5.2872253495294474E-01
3L_18886072_SNP T C 0.3567 56 101 0.4802 4.6926504008400782E-01
3L_18886088_SNP G A 0.2133 32 118 0.8511 8.4738202784951422E-01
3L_18886282_SNP T A 0.4586 72 85 0.6067 5.9630080626142878E-01
3L_18886436_SNP C T 0.05521 9 154 0.5935 5.8899235411020068E-01
3L_18886460_SNP T C 0.1921 29 122 0.2721 2.5878243939263901E-01
3L_18886574_SNP A G 0.1351 20 128 0.9017 8.9957580978320151E-01
3L_18886613_SNP C G 0.1456 23 135 0.5894 5.8088338776909965E-01
3L_18887057_SNP C A 0.1883 29 125 0.908 9.0621802003958929E-01
3L_18887075_SNP G A 0.2293 36 121 0.3665 3.6825419021724970E-01
3L_18887113_SNP C T 0.4706 72 81 0.7474 7.4004154402741862E-01
3L_18887116_SNP T C 0.4706 72 81 0.6687 6.6249852174275747E-01
3L_18887153_SNP T C 0.4662 69 79 0.7531 7.4637991180234731E-01
3L_18887169_SNP C G 0.4527 67 81 0.2904 2.7105129693842311E-01
3L_18887187_SNP T A 0.2038 32 125 0.7165 7.1215818155023902E-01
3L_18887199_SNP C A 0.4558 67 80 0.3199 3.0007343168369860E-01
3L_18887212_SNP G A 0.2895 44 108 0.4809 4.6390945154705410E-01
3L_18887336_SNP C A 0.06061 10 155 0.5831 5.8016992076766516E-01
3L_18887341_SNP A G 0.2581 40 115 0.7592 7.5446035145107027E-01
3L_18887389_SNP A G 0.1556 21 114 0.4666 4.5473028857046793E-01
3L_18887395_DEL T AAA 0.2201 35 124 0.9294 9.2773987551972259E-01
3L_18887406_DEL A AA 0.2051 32 124 0.8938 8.9025744330385148E-01
3L_18887411_SNP T G 0.2215 35 123 0.9161 9.1390009923952631E-01
3L_18887495_SNP G C 0.4571 64 76 0.5295 5.0742538209047983E-01
3L_18887555_SNP T C 0.4662 69 79 0.6654 6.5388731162800828E-01
3L_18887692_SNP A G 0.07362 12 151 0.3413 3.3544305499197469E-01
3L_18888021_SNP C A 0.1509 24 135 0.4463 4.3547466894966858E-01
3L_18888042_SNP C T 0.4774 74 81 0.7028 6.9411564519503854E-01
3L_18888060_SNP G C 0.3117 48 106 0.2269 2.1508603751521038E-01
3L_18888116_SNP A G 0.2808 41 105 0.5994 6.1760549295553546E-01
3L_18888204_INS AA A 0.3611 52 92 0.8148 8.0447111763286749E-01
3L_18888304_SNP T G 0.4082 60 87 0.6259 6.1222805034350669E-01
3L_18888314_SNP G T 0.3203 49 104 0.3607 3.4685204976230821E-01
3L_18888371_SNP C T 0.3268 50 103 0.4969 4.8156048273907548E-01
3L_18888461_SNP T G 0.34 51 99 0.3413 3.2621284684863583E-01
3L_18888482_SNP A C 0.1509 24 135 0.4436 4.3441269986254938E-01
3L_18888684_SNP T G 0.4474 68 84 0.4312 4.1375502978919032E-01
3L_18888695_SNP C G 0.1329 21 137 0.2095 2.0080548721433311E-01
3L_18888703_SNP G C 0.4143 58 82 0.2521 2.2719350485571899E-01
3L_18888704_SNP T G 0.4085 58 84 0.2858 2.6256702311457047E-01
3L_18888823_SNP C A 0.3311 50 101 0.1062 9.1879884554065039E-02
3L_18888828_SNP T G 0.1579 24 128 0.2187 2.0317845678967195E-01
3L_18888890_SNP T C 0.1203 19 139 0.2177 2.0947402113303304E-01
3L_18888891_SNP A G 0.1203 19 139 0.2177 2.0947402113303304E-01
3L_18888974_SNP T A 0.2847 41 103 0.3442 3.1947779694107392E-01
3L_18889009_SNP G A 0.2766 39 102 0.4145 3.8946535456547460E-01
3L_18889010_SNP G C 0.08966 13 132 0.0912 7.8259941237046521E-02
3L_18889092_DEL G GCTCAGATTACGCAACAGTTAG 0.1972 28 114 0.08975 8.3584364457514382E-02
3L_18889130_DEL C CTTTCCCACTTAGA 0.1083 17 140 0.1475 1.3938697231339126E-01
3L_18889130_SNP G C 0.209 28 106 0.8259 8.2372334186670670E-01
3L_18889146_SNP A T 0.1026 16 140 0.1001 9.2806474361649016E-02
3L_18889147_SNP C A 0.1026 16 140 0.1001 9.2806474361649016E-02
3L_18889154_SNP A T 0.1026 16 140 0.1228 1.1426985904612308E-01
3L_18889159_SNP G C 0.2039 31 121 0.5224 5.1675580748012251E-01
3L_18889233_SNP G A 0.4832 72 77 0.808 8.0163100820838251E-01
3L_18889330_SNP G A 0.3333 50 100 0.1784 1.6750948140183664E-01
3L_18889346_INS TAAGT T 0.3264 47 97 0.6109 5.9342868309839236E-01
3L_18889465_SNP G A 0.2387 37 118 0.508 4.9918121664674897E-01
3L_18889628_INS ATAGCAC A 0.2418 37 116 0.445 4.3799067798466884E-01
3L_18889712_SNP T G 0.4903 76 79 0.825 8.2114939178742030E-01
3L_18889720_SNP T C 0.4423 69 87 0.9875 9.8715244732017693E-01
3L_18889736_SNP A G 0.2968 46 109 0.9792 9.7861528830188194E-01
3L_18889771_SNP A C 0.09317 15 146 0.471 4.6300487043516625E-01
3L_18889854_DEL G GTGTGTGCGGGGC 0.06211 10 151 0.8728 8.7063285021574277E-01
3L_18889864_SNP G C 0.4741 64 71 0.3798 3.6017223637913154E-01
3L_18889878_SNP C T 0.1195 19 140 0.1146 1.0930974555246786E-01
3L_18889880_SNP T C 0.2102 33 124 0.8064 8.0161815651264767E-01
3L_18889885_SNP A G 0.1935 30 125 0.3039 2.9116004946453122E-01
3L_18889911_DEL G GTAAATTATTATTATTATCAATTAATTATAATTTTTTAAAGAATTAAGCAGGTGGGAGGAAAATTTTTCCATCGGGAAAAAAG 0.1842 28 124 0.9477 9.4612499365446634E-01
3L_18890026_SNP C G 0.268 41 112 0.384 3.7330679872428540E-01
3L_18890067_SNP G T 0.09804 15 138 0.01622 1.3014189984183413E-02
3L_18890098_SNP A G 0.4621 67 78 0.2378 2.1900307597755209E-01
3L_18890122_SNP G A 0.1267 19 131 0.01348 1.1312572385421611E-02
3L_18890185_SNP G T 0.3285 45 92 0.9574 9.5481908996147324E-01
3L_18890233_SNP T C 0.09091 13 130 0.1868 1.6652442160639491E-01
3L_18890240_SNP T C 0.1241 18 127 0.1785 1.6029451971908548E-01
3L_18890482_SNP T A 0.0979 14 129 0.4809 4.5070317351739630E-01
3L_18890527_SNP T A 0.1053 16 136 0.0816 7.2169915043909766E-02
3L_18890546_SNP C A 0.109 17 139 0.05168 4.5254020994057086E-02
3L_18890603_SNP A G 0.269 39 106 0.1451 1.2703345870849891E-01
3L_18890669_SNP C T 0.1146 18 139 0.09908 9.2841743474741834E-02
3L_18890877_SNP T C 0.2405 38 120 0.7688 7.6303465412118920E-01
3L_18890952_SNP A G 0.1392 22 136 0.3536 3.4616624167645993E-01
3L_18890980_SNP G A 0.3972 56 85 0.2922 2.7577690207078631E-01
3L_18891036_SNP T A 0.4267 64 86 0.4944 4.7849354461579330E-01
3L_18891157_SNP A G 0.4067 61 89 0.9178 9.1521427317729487E-01
3L_18891161_SNP A G 0.4934 75 77 0.6998 6.9227111662215901E-01
3L_18891169_SNP A G 0.05696 9 149 0.5531 5.4379650566719562E-01
3L_18891207_SNP T A 0.4478 60 74 0.6506 6.2354370914754642E-01
3L_18891220_SNP A G 0.4834 73 78 0.7965 7.9024294814870477E-01
3L_18891231_SNP T C 0.4765 71 78 0.8332 8.2709363289611504E-01
3L_18891402_SNP A C 0.09494 15 143 0.2292 2.1859744200263642E-01
3L_18891461_SNP A G 0.3377 51 100 0.6193 6.0880140768461755E-01
3L_18891465_SNP G A 0.4395 69 88 0.3544 3.4343343090255141E-01
3L_18891475_SNP A G 0.4605 70 82 0.1855 1.7250186578340465E-01
3L_18891496_SNP G T 0.3987 63 95 0.4264 4.1616618235484604E-01
3L_18891508_INS TAGTCATCGGT T 0.08075 13 148 0.5772 5.7172888244952069E-01
3L_18891603_SNP T C 0.1187 19 141 0.4329 4.2509955523947962E-01
3L_18891617_SNP C T 0.1013 16 142 0.287 2.7581282429796794E-01
3L_18891632_SNP C T 0.1447 23 136 0.5946 5.8712569824804628E-01
3L_18891680_SNP T C 0.1987 30 121 0.773 7.6615512044503431E-01
3L_18891688_SNP T A 0.2759 40 105 0.5115 4.9927638851364753E-01
3L_18891701_SNP A G 0.2703 40 108 0.3348 3.1765771711716606E-01
3L_18891718_SNP C T 0.08974 14 142 0.1739 1.6324722556066995E-01
3L_18891729_SNP A C 0.1373 21 132 0.431 4.2316165298997999E-01
3L_18891742_SNP A G 0.1355 21 134 0.2956 3.2731644018072359E-01
3L_18891817_INS AT A 0.1039 16 138 0.3514 3.4099036571236185E-01
3L_18891824_SNP A T 0.1503 23 130 0.685 6.7522752661149199E-01
3L_18891856_SNP C T 0.1083 17 140 0.4736 4.6302907521427228E-01
3L_18891863_SNP A G 0.1195 19 140 0.4288 4.1959693694318856E-01
3L_18891912_SNP G A 0.09434 15 144 0.3419 3.3290679351520669E-01
3L_18892060_SNP A T 0.06707 11 153 0.4695 4.6481310090875272E-01
3L_18892092_SNP T G 0.2157 33 120 0.4838 4.7011596994155735E-01
3L_18892149_SNP C G 0.268 41 112 0.9978 9.9782794229954119E-01
3L_18892154_SNP G A 0.05556 9 153 0.6916 6.8777917713227432E-01
3L_18892521_SNP C G 0.06211 10 151 0.32 3.1175487063290563E-01
3L_18892647_SNP G A 0.1935 30 125 0.9841 9.8370323784261848E-01
3L_18892764_SNP T C 0.3355 52 103 0.8846 8.8197848035990034E-01
3L_18892875_SNP T C 0.09877 16 146 0.169 1.6319287830000184E-01
3L_18893118_SNP C T 0.2179 34 122 0.4734 4.6490523512524684E-01
3L_18893133_SNP C G 0.1849 27 119 0.31 2.8811693352718803E-01
3L_18893166_SNP A T 0.2353 36 117 0.2393 2.2539033499980643E-01
3L_18893206_SNP C T 0.09375 15 145 0.4686 4.5943644629253444E-01
3L_18893212_SNP A T 0.06369 10 147 0.6491 6.4389755930065484E-01
3L_18893218_SNP A T 0.075 12 148 0.8208 8.1820876732435244E-01
3L_18893223_SNP T A 0.08442 13 141 0.1584 1.4802712536993423E-01
3L_18893238_SNP T C 0.07595 12 146 0.3507 3.5536358113426936E-01
3L_18893243_SNP A G 0.09091 14 140 0.1467 1.3504454121306098E-01
3L_18893311_SNP G T 0.3401 50 97 0.7299 7.2944622336603637E-01
3L_18893362_DEL A AAATCCAAA 0.08333 12 132 0.8223 8.1483685875029455E-01
3L_18893401_SNP A T 0.2517 36 107 0.6805 6.7448622375652856E-01
3L_18893463_DEL C CAAAGCTATTTAACTTTC 0.07483 11 136 0.4404 4.2377111491117891E-01
3L_18893498_SNP T G 0.3357 48 95 0.9361 9.3919788471049948E-01
3L_18893506_SNP G A 0.3287 47 96 0.9416 9.4419723819106649E-01
3L_18893523_SNP A G 0.3233 43 90 0.8275 8.2995020630683669E-01
3L_18893549_SNP A G 0.08725 13 136 0.1431 1.2542091813698553E-01
3L_18893675_SNP C A 0.1118 17 135 0.8426 8.3923983964008730E-01
3L_18893705_DEL A AAAGTGAAATGCTTTA 0.1032 16 139 0.6973 6.8989423719270548E-01
3L_18893732_SNP G T 0.09677 15 140 0.2287 2.1699520636168734E-01
3L_18893776_SNP T A 0.3092 47 105 0.7636 7.5908445519388024E-01
3L_18893782_INS T TTT 0.3133 47 103 0.8078 8.0660533217486186E-01
3L_18893816_DEL A AATA 0.07097 11 144 0.2255 2.1262154948532208E-01
3L_18893890_SNP A G 0.2792 43 111 0.9193 9.1716483644601032E-01
3L_18894029_SNP T G 0.2532 39 115 0.6709 6.6480376754206705E-01
3L_18894033_SNP T C 0.2194 34 121 0.282 2.7495966803048655E-01
3L_18894042_SNP T C 0.2597 40 114 0.7135 7.0682464565228864E-01
3L_18894050_SNP A G 0.2692 42 114 0.5998 5.9184204432457321E-01
3L_18894148_SNP G A 0.3019 48 111 0.7877 7.8440503476564105E-01
3L_18894334_SNP A G 0.3576 54 97 0.9419 9.4034351569314922E-01
3L_18894346_SNP A G 0.3576 54 97 0.8797 8.7679928883018654E-01
3L_18894358_SNP G A 0.366 56 97 0.914 9.1208793779391661E-01
3L_18894391_SNP A G 0.3709 56 95 0.9664 9.6553113410125546E-01
3L_18894400_SNP A T 0.3709 56 95 0.9664 9.6553113410125546E-01
3L_18894658_SNP A C 0.2278 36 122 0.332 3.2243945323535705E-01
3L_18894681_SNP T G 0.4333 65 85 0.8581 8.5315978583467600E-01
3L_18894716_SNP G T 0.0828 13 144 0.1952 1.8501289800713827E-01
3L_18894736_SNP A T 0.4248 65 88 0.8158 8.1093509214022386E-01
3L_18894748_SNP A G 0.4768 72 79 0.479 4.6545093099347679E-01
3L_18894765_SNP T G 0.09032 14 141 0.7202 7.1571830543680370E-01
3L_18894783_SNP T A 0.1321 21 138 0.6726 6.6639147958437039E-01
3L_18894814_DEL A AATTGCACA 0.09938 16 145 0.2727 2.6606750177127381E-01
3L_18894816_SNP G T 0.4741 64 71 0.5408 5.3551498366693884E-01
3L_18895568_SNP C T 0.3291 52 106 0.9959 9.9580469333967936E-01
3L_18895610_SNP A G 0.06748 11 152 0.1093 1.0763534329559843E-01
3L_18895707_SNP G A 0.4204 66 91 0.9476 9.4652376297674568E-01
3L_18895887_SNP C T 0.4901 74 77 0.9483 9.4683260598840846E-01
3L_18896000_SNP A C 0.1 16 144 0.2736 2.6552960508312140E-01
3L_18896036_SNP C A 0.1 16 144 0.2736 2.6552960508312140E-01
3L_18896181_SNP T G 0.2727 42 112 0.5492 5.3901780003371713E-01
3L_18896353_SNP T C 0.08387 13 142 0.1054 9.7760456677496554E-02
3L_18896374_SNP G A 0.1401 22 135 0.5303 5.2189865793504575E-01
3L_18896440_SNP T C 0.1456 23 135 0.8924 8.9111182067201733E-01
3L_18896497_SNP A G 0.0625 10 150 0.3229 3.1716063354741886E-01
3L_18896551_SNP T C 0.3289 50 102 0.9123 9.1027469343973144E-01
3L_18896638_SNP G A 0.1987 31 125 0.1169 1.0857120938118625E-01
3L_18896803_SNP T G 0.07453 12 149 0.1582 1.5266101256663622E-01
3L_18896878_SNP T G 0.08642 14 148 0.1974 1.9580826020169351E-01
3L_18896920_SNP G A 0.08075 13 148 0.1222 1.2049898822682714E-01
3L_18897058_SNP A G 0.05031 8 151 0.2932 2.8695118271007158E-01
3L_18897286_SNP C T 0.05806 9 146 0.6992 6.8939745522588614E-01
3L_18897328_SNP A G 0.05696 9 149 0.6843 6.7812754987453694E-01
3L_18897361_SNP G A 0.141 22 134 0.2434 2.3204538302099709E-01
3L_18897412_SNP G T 0.05128 8 148 0.9063 9.0369934367435134E-01
3L_18897526_SNP T C 0.08861 14 144 0.2753 2.6389216367695367E-01
3L_18897544_SNP C T 0.0828 13 144 0.1043 9.8706154957762027E-02
3L_18897607_SNP A G 0.1558 24 130 0.1042 9.7067457016650538E-02
3L_18897616_SNP A C 0.1523 23 128 0.1106 9.9964103892628886E-02
3L_18897858_SNP C T 0.06289 10 149 0.1992 1.8908863152977162E-01
3L_18897898_SNP G T 0.4354 64 83 0.9128 9.0949920287491004E-01
3L_18897932_INS AC A 0.07097 11 144 0.3566 3.4533616847255699E-01
3L_18897937_SNP G T 0.2092 32 121 0.8178 8.1429826326089194E-01
3L_18898121_SNP A T 0.4357 61 79 0.7153 6.9865167855833077E-01
3L_18898207_SNP A C 0.07947 12 139 0.09333 8.0072448970533699E-02
3L_18898208_SNP C A 0.08 12 138 0.09542 8.1034492910404474E-02
3L_18898234_SNP G A 0.07483 11 136 0.1007 8.3359242683472501E-02
3L_18898322_SNP G A 0.1119 16 127 0.2311 2.2311943711550497E-01
3L_18898361_INS TT T 0.07353 10 126 0.8634 8.6196365461027002E-01
3L_18898377_SNP G T 0.1103 16 129 0.1689 1.5093907530680095E-01
3L_18898433_SNP T A 0.08609 13 138 0.1846 1.7521538291512728E-01
3L_18898455_SNP C T 0.07097 11 144 0.5133 5.0149868418470311E-01
3L_18898480_MNP CCC ATT 0.07547 12 147 0.8365 8.3335269133569356E-01
3L_18898484_INS AA T 0.07547 12 147 0.8365 8.3335269133569356E-01
3L_18898527_SNP T A 0.3649 54 94 0.6779 6.6578095668985293E-01
3L_18898539_SNP C T 0.05556 9 153 0.7452 7.4123511537596054E-01
3L_18898629_SNP T C 0.05 8 152 0.3072 3.0052364598958370E-01
3L_18898719_INS ATCTACC A 0.05031 8 151 0.4578 4.4868054305494887E-01
3L_18898724_SNP G A 0.0566 9 150 0.3786 3.6959760732759028E-01
3L_18898741_SNP A G 0.05031 8 151 0.3347 3.2439361036137970E-01
3L_18899197_SNP A G 0.1006 16 143 0.1674 1.6240367301435843E-01
3L_18899614_SNP T G 0.2922 45 109 0.9231 9.2156153886287906E-01
3L_18899650_SNP T C 0.2903 45 110 0.9161 9.1471042007414327E-01
3L_18899662_SNP C T 0.281 43 110 0.8483 8.4496016035653687E-01
3L_18899704_SNP A C 0.2763 42 110 0.8425 8.3874965281483205E-01
3L_18899728_SNP G T 0.09816 16 147 0.628 6.2331214328557116E-01
3L_18899797_SNP A G 0.461 71 83 0.8754 8.7176326794695491E-01
3L_18899854_SNP G A 0.08861 14 144 0.2513 2.4369198859479113E-01
3L_18900037_SNP T A 0.281 43 110 0.8648 8.6183859023274367E-01
3L_18900043_SNP G T 0.2885 45 111 0.8988 8.9746943894284192E-01
3L_18900073_SNP T C 0.2922 45 109 0.8393 8.3798945173361572E-01
3L_18900109_SNP C G 0.2876 44 109 0.8413 8.3950063274178677E-01
3L_18900112_SNP G T 0.2922 45 109 0.8393 8.3798945173361572E-01
3L_18900145_SNP G A 0.09317 15 146 0.2809 2.7484552322402511E-01
3L_18900323_SNP A G 0.1731 27 129 0.41 4.0108812277491779E-01
3L_18900327_SNP C A 0.1677 26 129 0.2797 2.7013227783138971E-01
3L_18900339_SNP A T 0.1731 27 129 0.3584 3.4943848984964077E-01
3L_18900511_SNP T C 0.2715 41 110 0.7859 7.8050246502471510E-01
3L_18900796_SNP G A 0.3041 45 103 0.4881 4.7972701328848477E-01
3L_18901228_SNP C T 0.2697 41 111 0.483 4.7183308722976147E-01
3L_18901285_SNP T C 0.2452 38 117 0.4036 3.9240239172772939E-01
3L_18901349_SNP T A 0.0559 9 152 0.7712 7.6760823623968477E-01
3L_18901415_SNP T A 0.4161 62 87 0.5425 5.3023690144162605E-01
3L_18901421_SNP A G 0.2244 35 121 0.677 6.7098866849266003E-01
3L_18901442_SNP A G 0.2434 37 115 0.5687 5.5834027539246633E-01
3L_18901580_SNP C T 0.1911 30 127 0.5644 5.5466741336654390E-01
3L_18901640_SNP C G 0.08176 13 146 0.8415 8.3838585661006204E-01
3L_18901665_SNP A G 0.09375 15 145 0.8265 8.2347420790099646E-01
3L_18901731_SNP G A 0.09494 15 143 0.6917 6.8502618597609355E-01
3L_18901758_SNP C T 0.2452 38 117 0.5648 5.5508162717685683E-01
3L_18901900_SNP C A 0.0559 9 152 0.7927 7.8884821603310062E-01
3L_18902045_SNP T A 0.2566 39 113 0.5645 5.5270517627449900E-01
3L_18902059_SNP C T 0.0828 13 144 0.2687 2.5697853542948534E-01
3L_18902077_SNP A C 0.2483 37 112 0.6719 7.1587733095751471E-01
3L_18902104_SNP T G 0.2483 37 112 0.27 2.8312376245894455E-01
3L_18902147_SNP A G 0.25 38 114 0.2235 2.5496069983498093E-01
3L_18902153_SNP G A 0.25 38 114 0.2379 2.7031424102688795E-01
3L_18902162_SNP T C 0.245 37 114 0.5288 5.1628077728669264E-01
3L_18902174_SNP T C 0.245 37 114 0.4962 4.8199560308984823E-01
3L_18902357_SNP C T 0.07453 12 149 0.7645 7.6082354475348635E-01
3L_18902375_SNP G C 0.06875 11 149 0.5452 5.3868185472806984E-01
3L_18902843_SNP A G 0.1667 26 130 0.9968 9.9675659697110830E-01
3L_18902894_SNP T C 0.08176 13 146 0.2494 2.3998865062986552E-01
3L_18902987_DEL G GG 0.2585 38 109 0.9774 9.7657566986513455E-01
3L_18903040_SNP A G 0.2857 44 110 0.7495 7.4372670536160979E-01
3L_18903048_SNP C T 0.1859 29 127 0.6737 6.7019084472511292E-01
3L_18903055_SNP T A 0.1753 27 127 0.9888 9.8853973932941519E-01
3L_18903083_SNP T C 0.1006 16 143 0.278 2.6849072658868256E-01
3L_18903459_SNP T C 0.08075 13 148 0.1481 1.4108498394771274E-01
3L_18903635_SNP A G 0.09317 15 146 0.2171 2.1078733779566994E-01
3L_18903892_SNP A G 0.1921 29 122 0.3851 3.6898647989007616E-01
3L_18903928_SNP T C 0.2039 31 121 0.4078 3.9109045451366953E-01
3L_18903938_SNP A G 0.2 30 120 0.2668 2.4692546979430752E-01
3L_18903950_SNP T A 0.06832 11 150 0.8201 8.1832852289502278E-01
3L_18903951_INS TAA T 0.1837 27 120 0.4153 3.9336300366849464E-01
3L_18903954_SNP A G 0.2067 31 119 0.3234 3.1008784870805928E-01
3L_18903956_SNP G C 0.1959 29 119 0.2788 2.6263991409627196E-01
3L_18903957_SNP A C 0.2105 32 120 0.3824 3.6708776185764591E-01
3L_18904031_SNP T G 0.1392 22 136 0.6818 6.7626476918976897E-01
3L_18904171_SNP A G 0.08861 14 144 0.2978 2.8733698103655436E-01
3L_18904189_SNP T A 0.05063 8 150 0.9124 9.1095096031688327E-01
3L_18904295_SNP C G 0.1346 21 135 0.7333 7.2721433152177750E-01
3L_18904333_SNP G A 0.1282 20 136 0.2582 2.4679916159081028E-01
3L_18904374_SNP G C 0.1161 18 137 0.2011 1.8837706719296576E-01
3L_18904435_DEL A ATTG 0.3333 50 100 0.8946 8.9058308586597867E-01
3L_18904443_DEL C CACTCCGCTGC 0.3467 52 98 0.9176 9.1433139809517516E-01
3L_18904577_SNP G C 0.1013 16 142 0.3105 3.0097584597452354E-01
3L_18904713_SNP G T 0.48 72 78 0.157 1.4446186848939291E-01
3L_18904765_SNP A G 0.1975 31 126 0.4406 4.3051152103159018E-01
3L_18904789_SNP T A 0.08025 13 149 0.9138 9.1248957837068301E-01
3L_18904793_SNP A T 0.08075 13 148 0.9218 9.2058026744581112E-01
3L_18904864_SNP T G 0.1921 29 122 0.9513 9.4986918603515902E-01
3L_18904908_SNP G A 0.18 27 123 0.4031 3.8460605330662567E-01
3L_18904960_SNP T A 0.07006 11 146 0.9468 9.4558401650764323E-01
3L_18904998_SNP A T 0.06918 11 148 0.9304 9.2938884164414559E-01
3L_18905001_INS TTG A 0.06918 11 148 0.9304 9.2938884164414559E-01
3L_18905016_SNP T C 0.1242 19 134 0.616 6.0794837826878845E-01
3L_18905078_DEL A ATGAAGGCA 0.06962 11 147 0.9558 9.5518013227219456E-01
3L_18905304_SNP T A 0.06748 11 152 0.9464 9.4608889346174752E-01
3L_18905439_SNP A G 0.1118 18 143 0.05028 4.7425823703667914E-02
3L_18905440_SNP T A 0.06832 11 150 0.342 3.4325858707851320E-01
3L_18905446_SNP A C 0.06289 10 149 0.08065 7.3660671147020851E-02
3L_18905594_SNP T C 0.3974 60 91 0.2804 2.6466076560506069E-01
3L_18905595_SNP T C 0.1923 30 126 0.9834 9.8312107489918354E-01
3L_18905621_SNP A G 0.08228 13 145 0.374 3.6342904954189859E-01
3L_18905630_SNP T A 0.06173 10 152 0.9513 9.5092464579260272E-01
3L_18905663_SNP T A 0.4868 74 78 0.1628 1.5000152685265167E-01
3L_18905748_SNP T C 0.06173 10 152 0.6827 6.8047260881390104E-01
3L_18905762_SNP A C 0.2857 44 110 0.9889 9.8881054904877441E-01
3L_18905787_SNP A T 0.0679 11 151 0.5875 5.8454307593042087E-01
3L_18905792_SNP A G 0.06748 11 152 0.5801 5.7804573446526741E-01
3L_18905800_SNP G A 0.08176 13 146 0.473 4.6795053622013050E-01
3L_18905851_SNP G T 0.05063 8 150 0.6692 6.6139984205105162E-01
3L_18905857_SNP C A 0.08497 13 140 0.254 2.3859845141490310E-01
3L_18905880_INS A AA 0.3237 45 94 0.3978 4.3965201679778387E-01
3L_18905891_SNP A G 0.05369 8 141 0.2417 2.2563442803844347E-01
3L_18905935_SNP T G 0.07097 11 144 0.5775 5.7007854902935451E-01
3L_18905942_SNP T C 0.07595 12 146 0.8403 8.3795312959159174E-01
3L_18905943_SNP A G 0.09615 15 141 0.372 3.6025405000157751E-01
3L_18905950_SNP A G 0.3129 46 101 0.592 5.7595751867477785E-01
3L_18906047_SNP C G 0.2353 36 117 0.1054 9.5001779874762993E-02
3L_18906098_SNP A T 0.07547 12 147 0.5951 5.9138528999923856E-01
3L_18906111_INS T TT 0.2929 41 99 0.5091 4.9433770384624898E-01
3L_18906116_SNP C T 0.07595 12 146 0.4307 4.2377555319398541E-01
3L_18906232_SNP A G 0.271 42 113 0.1009 9.1607061881431973E-02
3L_18906963_SNP T C 0.46 69 81 0.9098 9.0593371990465543E-01
3L_18907012_INS GAATATATTTATATTATATTTATATT G 0.1391 21 130 0.9793 9.7920030694584204E-01
3L_18907014_DEL T TATCAACGC 0.1275 19 130 0.5514 5.3797029692246257E-01
3L_18907038_SNP C A 0.1266 20 138 0.4748 4.6458332910621092E-01
3L_18907366_SNP A C 0.1026 16 140 0.4493 4.3942585357382591E-01
3L_18907368_SNP G A 0.109 17 139 0.4008 3.9378280821049982E-01
3L_18907431_SNP C G 0.1019 16 141 0.2281 2.1641181490834061E-01
3L_18907450_SNP T C 0.1139 18 140 0.2443 2.4507989648985085E-01
3L_18907475_SNP C A 0.2123 31 115 0.768 7.5826500671161823E-01
3L_18907482_INS T TT 0.3191 45 96 0.7874 7.7530755923015870E-01
3L_18907498_SNP C T 0.2895 44 108 0.2981 2.8178331972941706E-01
3L_18907684_SNP T A 0.1484 23 132 0.1739 1.6310259359145429E-01
3L_18907747_SNP C T 0.4933 74 76 0.867 8.6166355751469426E-01
3L_18907758_SNP A G 0.2662 41 113 0.15 1.4076029549711577E-01
3L_18907815_SNP C T 0.4865 72 76 0.5738 5.8100720748845180E-01
3L_18907819_SNP T G 0.05096 8 149 0.8403 8.3971678959736118E-01
3L_18908262_SNP C A 0.1364 21 133 0.95 9.4809768920784832E-01
3L_18908263_SNP T C 0.1429 22 132 0.9589 9.5739658488627843E-01
3L_18908279_SNP G A 0.08974 14 142 0.1388 1.2888716147762691E-01
3L_18908412_SNP A G 0.3725 57 96 0.7964 7.9222434495055838E-01
3L_18908554_SNP A C 0.07975 13 150 0.8715 8.6998456820304981E-01
3L_18908614_SNP T C 0.1218 19 137 0.3035 3.0405212421930972E-01
3L_18908708_SNP C T 0.1062 17 143 0.436 4.2819215697917812E-01
3L_18908820_SNP A T 0.1154 18 138 0.4504 4.3840230315817219E-01
3L_18908840_SNP T C 0.1056 17 144 0.1961 1.8887024411286468E-01
3L_18908890_SNP A G 0.08696 14 147 0.4897 4.8238219307073249E-01
3L_18909111_SNP T A 0.4408 67 85 0.334 3.1819846526509088E-01
3L_18909186_SNP T G 0.0625 10 150 0.9171 9.1533235977678629E-01
3L_18909194_SNP G C 0.4671 71 81 0.2848 2.6862973143991908E-01
3L_18909224_DEL T TA 0.3267 49 101 0.2371 2.2617226377594546E-01
3L_18909374_SNP G A 0.268 41 112 0.6704 6.6088945905938612E-01
3L_18909493_SNP T A 0.2949 46 110 0.86 8.5680645267033251E-01
3L_18909520_SNP G A 0.3077 48 108 0.4554 4.4815586747885927E-01
3L_18909546_DEL A ATGG 0.2632 40 112 0.282 2.7060884659564444E-01
3L_18909650_SNP T G 0.1019 16 141 0.2577 2.4523184320753599E-01
3L_18909701_SNP G A 0.2611 41 116 0.4677 4.6021841824638421E-01
3L_18909765_SNP A C 0.08025 13 149 0.9924 9.9228288176225399E-01
3L_18909840_SNP T C 0.07453 12 149 0.7589 7.5775606145438235E-01
3L_18909929_SNP A C 0.08228 13 145 0.2343 2.2359879836595664E-01
3L_18909982_SNP G C 0.1118 18 143 0.9947 9.9462976955774574E-01
3L_18910041_SNP A C 0.1118 18 143 0.9947 9.9462976955774574E-01
3L_18910044_SNP C A 0.1118 18 143 0.9947 9.9462976955774574E-01
3L_18910093_SNP G A 0.0559 9 152 0.5329 5.2563286606862092E-01
3L_18910146_SNP C A 0.07453 12 149 0.7319 7.2937010174508166E-01
3L_18910170_SNP G A 0.1274 20 137 0.2117 2.0014422133104182E-01
3L_18910191_SNP T A 0.4545 65 78 0.6871 6.6906522304239646E-01
3L_18910196_SNP G A 0.449 66 81 0.5209 5.0058908583607487E-01
3L_18910226_SNP A T 0.07006 11 146 0.7963 7.9329167726887084E-01
3L_18910257_SNP A C 0.2026 31 122 0.7512 7.4885946400380032E-01
3L_18910263_SNP C T 0.08917 14 143 0.3844 3.8049099231088856E-01
3L_18910264_SNP T A 0.05732 9 148 0.3713 3.6819368430860211E-01
3L_18910277_SNP C T 0.5 75 75 0.9743 9.7334438488598718E-01
3L_18910287_SNP A C 0.1923 30 126 0.949 9.4817404091936719E-01
3L_18910443_SNP A C 0.08861 14 144 0.8567 8.5307784585107060E-01
3L_18910486_SNP A G 0.09677 15 140 0.9447 9.4330039318940340E-01
3L_18910560_SNP C T 0.2403 37 117 0.9211 9.1923991999913712E-01
3L_18910694_SNP A G 0.3571 55 99 0.2589 2.4720711710433618E-01
3L_18910754_SNP G A 0.2013 32 127 0.9006 8.9849426204183591E-01
3L_18910886_SNP A G 0.2357 37 120 0.7286 7.2409929668932105E-01
3L_18910888_SNP A C 0.3484 54 101 0.9729 9.7412491265167189E-01
3L_18910920_SNP T A 0.2625 42 118 0.2029 1.9604462451294202E-01
3L_18910933_DEL G AT 0.09434 15 144 0.2512 2.4245271194257734E-01
3L_18910982_SNP G A 0.09868 15 137 0.8164 8.1314115474867732E-01
3L_18911000_SNP A G 0.1169 18 136 0.2466 2.3710712784562327E-01
3L_18911006_SNP A T 0.1161 18 137 0.2584 2.5724146021132177E-01
3L_18911017_SNP T A 0.1126 17 134 0.1792 1.7538723134057910E-01
3L_18911018_SNP T C 0.1176 18 135 0.2102 2.0883979922585616E-01
3L_18911031_SNP A G 0.1111 17 136 0.2243 2.2296343390172590E-01
3L_18911044_SNP A C 0.1548 24 131 0.669 6.6618488564842959E-01
3L_18911058_SNP G T 0.1104 17 137 0.1928 1.8187343268318756E-01
3L_18911064_SNP A G 0.09317 15 146 0.6414 6.3631343835236176E-01
3L_18911087_SNP A G 0.2587 37 106 0.2941 2.7555564863466087E-01
3L_18911093_SNP C A 0.2949 46 110 0.251 2.4345722408529125E-01
3L_18911120_SNP T C 0.09816 16 147 0.8586 8.5667894309859316E-01
3L_18911139_SNP T A 0.2812 45 115 0.2322 2.2703878501913022E-01
3L_18911146_SNP T A 0.2812 45 115 0.2056 2.0010477414897498E-01
3L_18911158_SNP C T 0.07975 13 150 0.8334 8.3462471972085994E-01
3L_18911180_SNP T G 0.05556 9 153 0.553 5.4794061187308751E-01
3L_18911214_SNP C T 0.06832 11 150 0.9424 9.4194428128555818E-01
3L_18911220_SNP A C 0.06875 11 149 0.8282 8.2590471890682426E-01
3L_18911274_SNP C T 0.07407 12 150 0.8235 8.2213523968864766E-01
3L_18911313_SNP A G 0.08025 13 149 0.8741 8.7335644786466649E-01
3L_18911368_SNP T C 0.4342 66 86 0.5977 5.8917692825784584E-01
3L_18911436_SNP T C 0.2839 44 111 0.8869 8.8378306657088423E-01
3L_18911661_SNP A G 0.2357 37 120 0.4889 4.8272193017662146E-01
3L_18911695_SNP C T 0.08696 14 147 0.5051 4.9760314138468142E-01
3L_18911829_SNP C T 0.05096 8 149 0.7761 7.7313209939673377E-01
3L_18911844_SNP A C 0.4671 71 81 0.1666 1.5325370287229834E-01
3L_18911859_SNP C T 0.06832 11 150 0.7846 7.8285094766514707E-01
3L_18911883_SNP T C 0.4416 68 86 0.1695 1.5883989879991089E-01
3L_18911967_SNP A C 0.1266 20 138 0.7567 7.5264741046784944E-01
3L_18912015_SNP C G 0.08805 14 145 0.8977 8.9617017777568519E-01
3L_18912030_SNP T C 0.2436 38 118 0.5423 5.3222631152891786E-01
3L_18912415_SNP T C 0.06173 10 152 0.5911 5.8759560056615578E-01
3L_18912453_SNP G A 0.1456 23 135 0.8087 8.0535438242446689E-01
3L_18912489_SNP T G 0.06135 10 153 0.6056 6.0220003059563654E-01
3L_18912510_SNP G A 0.3247 50 104 0.3357 3.2372570163491010E-01
3L_18912513_SNP T G 0.3226 50 105 0.3194 3.0775285062846369E-01
3L_18912543_SNP G T 0.3289 50 102 0.29 2.7316139000486150E-01
3L_18912558_SNP T C 0.05521 9 154 0.6967 6.9404830492576330E-01
3L_18912731_SNP G A 0.4333 65 85 0.2969 2.8105256136968992E-01
3L_18912741_SNP T C 0.4371 66 85 0.4176 4.0439889921011596E-01
3L_18912761_SNP T C 0.1572 25 134 0.3637 3.5636548382128774E-01
3L_18912850_SNP T C 0.1509 24 135 0.2296 2.2261152533154460E-01
3L_18912853_SNP T A 0.5 76 76 0.6638 6.5374795296006760E-01
3L_18912913_SNP A G 0.1519 24 134 0.2305 2.2199023158367248E-01
3L_18912995_SNP T G 0.0679 11 151 0.9176 9.1646993847503500E-01
3L_18913263_SNP G A 0.3312 51 103 0.3188 3.1249508027200656E-01
3L_18913269_SNP T A 0.09375 15 145 0.6322 6.2680232988703533E-01
3L_18913364_SNP G A 0.0875 14 146 0.2258 2.1795376453672233E-01
3L_18913404_DEL A AGAATTTTAAATA 0.08176 13 146 0.1524 1.4482483562663695E-01
3L_18913471_SNP A G 0.3816 58 94 0.1737 1.6031621566845533E-01
3L_18913506_DEL A AAAAATAT 0.2055 30 116 0.6837 6.9071286839033141E-01
3L_18913521_DEL T TTCATTCAT 0.06832 11 150 0.9464 9.4565881394454832E-01
3L_18913551_SNP T A 0.1006 16 143 0.3761 3.6975581496148080E-01
3L_18913570_SNP T A 0.2564 40 116 0.2674 2.5800049418900062E-01
3L_18913584_SNP A T 0.07407 12 150 0.8149 8.1269820016758620E-01
3L_18913590_SNP A G 0.07453 12 149 0.811 8.0825160062629076E-01
3L_18913594_SNP C A 0.4026 62 92 0.2298 2.1642779955124147E-01
3L_18913901_SNP G T 0.3947 60 92 0.5656 5.5425968452903795E-01
3L_18913955_SNP A G 0.06832 11 150 0.6576 6.5320578655513417E-01
3L_18913963_SNP G A 0.06832 11 150 0.7725 7.6917493301713258E-01
3L_18913970_SNP C T 0.06832 11 150 0.5872 5.8283643308469046E-01
3L_18913991_SNP G A 0.2895 44 108 0.201 1.8371559870096055E-01
3L_18914006_SNP A G 0.09202 15 148 0.5033 5.0198413109736983E-01
3L_18914042_SNP G C 0.2436 38 118 0.4683 4.5548084965907798E-01
3L_18914306_SNP T C 0.075 12 148 0.8326 8.3043235233635337E-01
3L_18914429_SNP T C 0.3571 55 99 0.2173 2.0820747389909100E-01
3L_18914444_SNP T G 0.3571 55 99 0.2139 2.0086475677345628E-01
3L_18914456_SNP C G 0.4094 61 88 0.973 9.7200907623333388E-01
3L_18914817_SNP C T 0.1401 22 135 0.295 2.8390127522902886E-01
3L_18914844_SNP A T 0.2566 39 113 0.146 1.3180088546700619E-01
3L_18914845_SNP G A 0.06289 10 149 0.5489 5.5164492073162008E-01
3L_18914851_SNP T A 0.1401 22 135 0.1867 1.7658571345195495E-01
3L_18914866_SNP T A 0.1618 22 114 0.1727 1.4272079734952403E-01
3L_18914886_SNP G A 0.06875 11 149 0.6675 6.6264061568827115E-01
3L_18914907_SNP T G 0.2258 35 120 0.2607 2.5153495542927351E-01
3L_18914941_SNP G A 0.1447 23 136 0.2536 2.4476202112023460E-01
3L_18914956_INS GG G 0.141 22 134 0.2265 2.1761558295879446E-01
3L_18914991_SNP A G 0.06918 11 148 0.9261 9.2487024190828215E-01
3L_18915000_SNP T A 0.06875 11 149 0.8323 8.3002497170012435E-01
3L_18915033_SNP G A 0.3419 53 102 0.5664 5.5450339516226466E-01
3L_18915039_SNP A T 0.2566 39 113 0.3193 3.0823406305187129E-01
3L_18915049_SNP G C 0.06098 10 154 0.7552 7.5270291551173607E-01
3L_18915146_SNP T C 0.2549 39 114 0.3361 3.2486540159366428E-01
3L_18915213_SNP T C 0.1139 18 140 0.4556 4.4692873950520817E-01
3L_18915215_SNP T C 0.48 72 78 0.3653 3.4777594656351762E-01
3L_18915232_SNP C T 0.08451 12 130 0.219 2.0150319561311925E-01
3L_18915300_SNP C T 0.4967 75 76 0.8502 8.4474261212968260E-01
3L_18915462_SNP T C 0.3182 49 105 0.2048 1.9176193641802242E-01
3L_18915491_SNP A G 0.1503 23 130 0.1681 1.5744030553945298E-01
3L_18915492_SNP A C 0.3137 48 105 0.241 2.2440006576148508E-01
3L_18915625_SNP G A 0.1921 29 122 0.3827 3.7189916245632171E-01
3L_18915709_SNP C T 0.2436 38 118 0.9782 9.7751457465378100E-01
3L_18915739_SNP G A 0.2566 39 113 0.7349 7.2616022477129571E-01
3L_18915816_SNP C G 0.06 9 141 0.5704 5.6680204038095150E-01
3L_18915833_SNP C T 0.3357 48 95 0.9021 8.9998196893385096E-01
3L_18916025_SNP A T 0.09155 13 129 0.809 8.0320911505746606E-01
3L_18916033_SNP A T 0.2059 28 108 0.885 8.7871385983881667E-01
3L_18916069_SNP G A 0.06164 9 137 0.5553 5.3985774921369756E-01
3L_18916092_SNP A C 0.234 33 108 0.724 7.1434780686887889E-01
3L_18916213_SNP C A 0.09524 14 133 0.1811 1.6650215081790720E-01
3L_18916223_SNP G A 0.09459 14 134 0.03073 2.7958074289741137E-02
3L_18916225_SNP T A 0.09934 15 136 0.1611 1.4752231003530214E-01
3L_18916243_SNP C T 0.1034 15 130 0.1268 1.1871736711382952E-01
3L_18916250_SNP A G 0.3309 46 93 0.4372 4.1141542807188736E-01
3L_18916254_SNP C G 0.09868 15 137 0.1537 1.4009475543805405E-01
3L_18916273_INS ACATA TGG 0.07143 11 143 0.1801 1.6810691455409843E-01
3L_18916276_SNP T C 0.08497 13 140 0.009924 9.3415244205357750E-03
3L_18916280_SNP C G 0.0719 11 142 0.08273 7.3368868082213018E-02
3L_18916281_SNP T A 0.07237 11 141 0.08415 7.3747576417254435E-02
3L_18916287_INS CATTACATTTA G 0.07143 11 143 0.09005 8.0233573241538667E-02
3L_18916288_INS CCATATAT C 0.08387 13 142 0.3784 4.0431125469380313E-01
3L_18916353_SNP A C 0.09434 15 144 0.5833 5.7579887426322207E-01
3L_18916367_SNP G A 0.1711 26 126 0.504 4.8825966656155517E-01
3L_18916369_SNP G C 0.2157 33 120 0.739 7.2967439420046865E-01
3L_18916430_SNP A C 0.2792 43 111 0.6371 6.2859238934489603E-01
3L_18916454_SNP A G 0.3377 52 102 0.3107 3.0073830993638284E-01
3L_18916468_SNP T C 0.07595 12 146 0.07804 7.2498702177299035E-02
3L_18916493_SNP A G 0.1019 16 141 0.8909 8.8944158812053220E-01
3L_18916513_SNP T A 0.32 48 102 0.6688 6.6254157776587697E-01
3L_18916551_SNP C T 0.2105 32 120 0.1853 1.7556339200183113E-01
3L_18916670_SNP G T 0.25 36 108 0.4049 3.7893751239550111E-01
3L_18916676_SNP A C 0.1918 28 118 0.4955 4.7329602225228395E-01
3L_18916749_SNP T C 0.08861 14 144 0.6754 6.7046994094411161E-01
3L_18917225_SNP C T 0.1529 24 133 0.9437 9.4274006208993977E-01
3L_18917334_SNP G A 0.4932 73 75 0.894 8.8939658004876299E-01
3L_18917358_SNP A G 0.07006 11 146 0.4388 4.3631708597332308E-01
3L_18917367_SNP G A 0.195 31 128 0.5689 5.6159269626671915E-01
3L_18917452_SNP G C 0.3774 60 99 0.2275 2.1943473771651800E-01
3L_18917508_SNP T A 0.2581 40 115 0.3789 3.9813604772148659E-01
3L_18917513_SNP G A 0.25 39 117 0.8168 8.1314961629397919E-01
3L_18917576_SNP T C 0.1824 29 130 0.2954 2.8711440966101087E-01
3L_18917597_SNP C A 0.09259 15 147 0.562 5.5721099200705027E-01
3L_18917608_SNP T A 0.2194 34 121 0.8838 8.8044437442124912E-01
3L_18917629_SNP A T 0.2258 35 120 0.885 8.8309996401961055E-01
3L_18917631_SNP T G 0.2215 35 123 0.9694 9.6891243709888175E-01
3L_18917633_DEL ATATTCTAATAACATTTTCCACTA A 0.2576 34 98 0.9281 9.2384911558794092E-01
3L_18917700_SNP A T 0.3907 59 92 0.8221 8.1665796627535714E-01
3L_18917735_SNP A T 0.08125 13 147 0.1537 1.4721904228852356E-01
3L_18917843_SNP A G 0.1753 27 127 0.6908 6.8402906325448765E-01
3L_18917849_SNP G A 0.1699 26 127 0.6987 6.8896797740883475E-01
3L_18917918_SNP A C 0.2564 40 116 0.4929 4.8329384358059047E-01
3L_18918061_SNP A T 0.3816 58 94 0.7206 7.1138326002980468E-01
3L_18918065_SNP A C 0.2548 40 117 0.8955 8.9349263776549415E-01
3L_18918076_SNP A T 0.1234 19 135 0.4117 4.0013721057940399E-01
3L_18918136_DEL C CA 0.2089 33 125 0.3635 3.5619319449174991E-01
3L_18918149_SNP A G 0.1634 25 128 0.3111 2.9667336403501221E-01
3L_18918150_SNP T A 0.1929 27 113 0.3543 3.2912244633059995E-01
3L_18918163_SNP C T 0.1465 23 134 0.2998 2.9501175430212312E-01
3L_18918219_SNP A C 0.2353 36 117 0.3328 3.1720354332759026E-01
3L_18918364_SNP C T 0.183 28 125 0.8045 7.9831719695970815E-01
3L_18918370_SNP T A 0.1776 27 125 0.7483 7.3975689607860307E-01
3L_18918426_SNP A T 0.4539 69 83 0.2588 2.4196219156081011E-01
3L_18918445_SNP T C 0.2756 43 113 0.5032 4.9287881914273102E-01
3L_18918553_SNP T G 0.2051 32 124 0.7726 7.6616272417470377E-01
3L_18918575_SNP G A 0.2781 42 109 0.1651 1.5208652875141526E-01
3L_18918608_SNP C A 0.1083 17 140 0.4656 4.5529213715151273E-01
3L_18918645_SNP G A 0.28 42 108 0.5913 6.1463020285048331E-01
3L_18918745_SNP T C 0.3548 55 100 0.6026 5.9115385320960034E-01
3L_18918770_SNP A T 0.2293 36 121 0.1405 1.3387254294247453E-01
3L_18918776_SNP A T 0.3718 58 98 0.287 2.7345065499978549E-01
3L_18918793_SNP T C 0.08589 14 149 0.3048 2.9902597593690494E-01
3L_18918854_SNP T C 0.2484 38 115 0.1486 1.3958079952280733E-01
3L_18918874_SNP T A 0.2614 40 113 0.1947 1.8295537896096059E-01
3L_18918896_SNP T C 0.1582 25 133 0.3992 3.9064082487718954E-01
3L_18919106_SNP C T 0.06289 10 149 0.6143 6.0726053863214557E-01
3L_18919141_SNP T C 0.1806 28 127 0.3922 3.8227929962002549E-01
3L_18919143_DEL T TG 0.1026 16 140 0.1296 1.2097351074556217E-01
3L_18919151_SNP G A 0.06918 11 148 0.7923 7.8845338590777914E-01
3L_18919166_SNP G A 0.1519 24 134 0.108 1.0245531305970534E-01
3L_18919180_SNP T C 0.1484 23 132 0.2067 2.0040767028900497E-01
3L_18919205_SNP C A 0.09434 15 144 0.1712 1.6382954548665696E-01
3L_18919283_SNP G T 0.1019 16 141 0.9296 9.2857810611083946E-01
3L_18919334_SNP G A 0.3179 48 103 0.326 3.1023910789793085E-01
3L_18919429_SNP A C 0.06918 11 148 0.5921 5.8771826999547250E-01
3L_18919462_SNP A G 0.0625 10 150 0.5176 5.1227355052946688E-01
3L_18919722_SNP A T 0.2597 40 114 0.182 1.7405411287699424E-01
3L_18919745_SNP G C 0.05556 9 153 0.3911 3.8335841864036779E-01
3L_18919808_SNP T A 0.05556 9 153 0.9796 9.7947396006346232E-01
3L_18919866_SNP G A 0.4295 64 85 0.467 4.5320409007386053E-01
3L_18919968_SNP G A 0.1384 22 137 0.7146 7.0960515547122649E-01
3L_18920248_SNP C T 0.05063 8 150 0.4835 4.8216175236925585E-01
3L_18920271_SNP T G 0.08974 14 142 0.7029 6.9580575251589893E-01
3L_18920295_SNP G T 0.06918 11 148 0.8143 8.1133381351178180E-01
3L_18920323_SNP T A 0.1 16 144 0.6957 6.9090392157603064E-01
3L_18920325_SNP C T 0.3205 50 106 0.5482 5.3714156862912965E-01
3L_18920530_SNP G A 0.3092 47 105 0.5626 5.5061409058659549E-01
3L_18920599_SNP A G 0.3067 46 104 0.9232 9.1993533025210994E-01
3L_18920607_SNP G C 0.2403 37 117 0.8066 8.0270489627938713E-01
3L_18920692_SNP C T 0.06962 11 147 0.08559 7.8580165447776629E-02
3L_18920695_SNP G C 0.05556 9 153 0.9957 9.9571635786409640E-01
3L_18920747_SNP T C 0.3224 49 103 0.4554 4.4041620161265871E-01
3L_18920777_SNP G T 0.3041 45 103 0.4709 4.5321740359221485E-01
3L_18920798_DEL C CACAGAGC 0.09868 15 137 0.8792 8.7473449273563186E-01
3L_18920886_SNP G A 0.1049 17 145 0.2724 2.6483380642225129E-01
3L_18920905_SNP A C 0.05 8 152 0.06467 5.9787455167205766E-02
3L_18920938_SNP A G 0.09554 15 142 0.5356 5.2502943612905728E-01
3L_18920950_SNP T C 0.1467 22 128 0.106 9.2445586860924966E-02
3L_18920951_SNP T C 0.1899 30 128 0.2445 2.3420230262941177E-01
3L_18921027_SNP T C 0.4248 65 88 0.8399 8.3545292668004567E-01
3L_18921036_SNP C G 0.3642 55 96 0.2622 2.4672265618724998E-01
3L_18921346_SNP C T 0.08917 14 143 0.2148 2.0391668236954608E-01
3L_18921375_SNP G A 0.09615 15 141 0.9508 9.4950595663441673E-01
3L_18921377_SNP A G 0.0559 9 152 0.6281 6.2284072186479134E-01
3L_18921401_SNP T C 0.0566 9 150 0.476 4.6719241943304579E-01
3L_18921428_SNP G A 0.1169 18 136 0.7378 7.3148490748833606E-01
3L_18921535_SNP G T 0.0559 9 152 0.1763 1.6907865507174580E-01
3L_18921598_SNP A G 0.08589 14 149 0.6666 6.6238356222160399E-01
3L_18921661_SNP C T 0.1448 21 124 0.2563 2.3647984071154660E-01
3L_18921749_SNP T G 0.05806 9 146 0.8539 8.5103453867216239E-01
3L_18921825_DEL A AGCTAGTTTTAT 0.05625 9 151 0.3689 3.6147869565664337E-01
3L_18921878_SNP T C 0.4222 57 78 0.2332 1.9923687922221101E-01
3L_18921918_SNP A G 0.1898 26 111 0.02623 2.1640477753307942E-02
3L_18921923_SNP T G 0.1866 25 109 0.05574 4.1234443421187185E-02
3L_18921925_SNP A G 0.1912 26 110 0.0486 3.7368898474764142E-02
3L_18921955_SNP G A 0.2014 29 115 0.05547 4.7134106542801396E-02
3L_18921975_SNP A T 0.4043 57 84 0.431 4.0308628337874386E-01
3L_18921998_SNP A C 0.255 38 111 0.4066 3.8390854679257291E-01
3L_18922009_SNP G A 0.1307 20 133 0.8264 8.2185893121589348E-01
3L_18922015_DEL T TAAATAATAAAAGAGA 0.4079 62 90 0.6809 6.7082914509112035E-01
3L_18922032_SNP G A 0.4056 58 85 0.6241 6.0645740157286621E-01
3L_18922033_SNP T A 0.4094 61 88 0.774 7.6606752541610124E-01
3L_18922051_SNP A C 0.06211 10 151 0.4109 4.0502376794767092E-01
3L_18922086_SNP T A 0.4091 63 91 0.7492 7.4508018579210655E-01
3L_18922087_SNP G T 0.4026 62 92 0.6845 6.7615838715871512E-01
3L_18922117_SNP G A 0.2848 43 108 0.09462 8.2235227059198959E-02
3L_18922239_SNP T C 0.1026 16 140 0.2956 2.8712997756700043E-01
3L_18922298_SNP A C 0.109 17 139 0.5938 5.9019383873700526E-01
3L_18922345_SNP A G 0.08075 13 148 0.7136 7.1196169996096437E-01
3L_18922359_SNP T G 0.1529 24 133 0.8958 8.9584021439749228E-01
3L_18922428_SNP A G 0.06 9 141 0.8728 8.6850392592980086E-01
3L_18922543_SNP T A 0.121 19 138 0.7087 7.0290627865088140E-01
3L_18922558_SNP G A 0.48 72 78 0.892 8.8831108905147693E-01
3L_18922593_SNP T C 0.2484 38 115 0.07953 7.1850699085397887E-02
3L_18922688_SNP G C 0.3013 47 109 0.6432 6.3546378992964647E-01
3L_18922694_SNP T C 0.05521 9 154 0.6342 6.3099695891681051E-01
3L_18922695_SNP G A 0.3013 47 109 0.6081 6.0051510133581354E-01
3L_18922710_SNP C A 0.4408 67 85 0.4793 4.6565701763749112E-01
3L_18922721_SNP C G 0.4474 68 84 0.6187 6.1316392507480433E-01
3L_18922734_SNP T A 0.4065 63 92 0.2168 2.0578930847069665E-01
3L_18922736_SNP G A 0.3974 60 91 0.1629 1.5811881263147842E-01
3L_18922773_SNP A G 0.08861 14 144 0.1199 1.1244443169797735E-01
3L_18922775_SNP G T 0.06135 10 153 0.4908 4.8566442528976084E-01
3L_18922776_SNP C T 0.2078 32 122 0.3585 3.4766056047575322E-01
3L_18922800_SNP G T 0.1125 18 142 0.8746 8.7205218769714399E-01
3L_18922810_SNP T A 0.2051 32 124 0.3546 3.4674615925557439E-01
3L_18922850_SNP T C 0.2174 35 126 0.8233 8.2048608833451508E-01
3L_18922852_SNP C A 0.216 35 127 0.8843 8.8249649264804686E-01
3L_18922866_SNP A G 0.2143 33 121 0.1518 1.4440596422904817E-01
3L_18922877_SNP A T 0.08228 13 145 0.9321 9.3684093580234218E-01
3L_18922879_SNP T G 0.15 24 136 0.6984 6.9305427406745657E-01
3L_18922906_INS C CTTTTGGCAC 0.2288 35 118 0.8542 8.5228807789508143E-01
3L_18922944_SNP G A 0.1006 16 143 0.7101 7.0772345617320087E-01
3L_18923005_DEL T TT 0.1329 21 137 0.5932 5.8948451350106168E-01
3L_18923022_SNP T C 0.2903 45 110 0.5508 5.4379410690113983E-01
3L_18923040_DEL GG G 0.1429 23 138 0.4665 4.5896284488719152E-01
3L_18923061_INS TT T 0.1139 18 140 0.9649 9.6461661198954374E-01
3L_18923073_SNP A G 0.4333 65 85 0.9605 9.5922050007498172E-01
3L_18923095_SNP A G 0.09375 15 145 0.1124 1.0817615747123122E-01
3L_18923105_SNP A G 0.1187 19 141 0.917 9.1570576579859553E-01
3L_18923110_DEL G GACCATTATTGCCTCTAATACTGTAAAATACG 0.3169 45 97 0.2769 2.5212098823598250E-01
3L_18923207_SNP A G 0.4422 65 82 0.1825 1.7551136620396601E-01
3L_18923327_SNP T C 0.1282 20 136 0.5034 4.9521562355433402E-01
3L_18923344_SNP T C 0.1456 23 135 0.5724 5.6347370315594258E-01
3L_18923345_SNP T G 0.141 22 134 0.497 4.8478537426508739E-01
3L_18923457_SNP A C 0.09877 16 146 0.7167 7.1309002548659184E-01
3L_18923507_SNP A T 0.2318 35 116 0.202 1.8702273078457399E-01
3L_18923520_SNP C G 0.2436 38 118 0.5049 4.9735615757377782E-01
3L_18923535_SNP C T 0.2838 42 106 0.3474 3.2833893482310939E-01
3L_18923565_SNP A T 0.2365 35 113 0.2184 2.0081233827042932E-01
3L_18923587_INS GGCTG G 0.1791 24 110 0.7701 7.6719867465552094E-01
3L_18923623_SNP A G 0.4106 62 89 0.1206 1.1695445958729433E-01
3L_18923665_SNP G C 0.06135 10 153 0.6919 6.9051694008472775E-01
3L_18923916_SNP T G 0.3133 47 103 0.3099 2.9418003280030136E-01
3L_18923935_SNP G C 0.0828 13 144 0.4513 4.4306817934843956E-01
3L_18923941_DEL TT T 0.08333 13 143 0.1101 1.1552852942842584E-01
3L_18923954_SNP T G 0.3355 52 103 0.3719 3.6141502988545782E-01
3L_18923958_DEL C CG 0.3154 47 102 0.1795 1.6401923085790993E-01
3L_18923962_SNP A T 0.06875 11 149 0.9906 9.9049353227072190E-01
3L_18924001_SNP G A 0.06173 10 152 0.9867 9.8651011083315665E-01
3L_18924029_SNP T G 0.08125 13 147 0.5146 5.1132532855359547E-01
3L_18924050_SNP T A 0.06962 11 147 0.4468 4.4045315832112619E-01
3L_18924112_SNP T A 0.109 17 139 0.201 1.8865376608239859E-01
3L_18924124_SNP G T 0.3289 50 102 0.8584 8.5349869132835920E-01
3L_18924126_SNP T G 0.2166 34 123 0.7027 7.0096124181034924E-01
3L_18924142_SNP C T 0.2273 35 119 0.7381 7.3471702190070842E-01
3L_18924176_SNP A G 0.3268 50 103 0.9845 9.8405610087316497E-01
3L_18924185_SNP T A 0.4172 63 88 0.725 7.1654265184021493E-01
3L_18924198_INS ATA A 0.4533 68 82 0.9614 9.6015611930359657E-01
3L_18924201_INS TTCG T 0.4605 70 82 0.9395 9.3796659544292893E-01
3L_18924206_SNP C A 0.4722 68 76 0.9513 9.4879322401027721E-01
3L_18924208_SNP T A 0.4792 69 75 0.9614 9.5937804833837592E-01
3L_18924209_SNP T A 0.4527 67 81 0.9591 9.5758030244761017E-01
3L_18924212_SNP A T 0.4694 69 78 0.9104 9.0643167020875004E-01
3L_18924215_MNP GTGTGT AATAAA 0.4564 68 81 0.8616 8.5647084460740375E-01
3L_18924223_MNP TTA AAG 0.4595 68 80 0.8449 8.3855199426703764E-01
3L_18924227_SNP T A 0.4855 67 71 0.8905 8.8284485611390440E-01
3L_18924230_DEL A AT 0.4694 69 78 0.8173 8.1024632603001456E-01
3L_18924234_SNP G T 0.4895 70 73 0.8112 8.0064006379688124E-01
3L_18924237_SNP T A 0.493 70 72 0.8923 8.8644989795486850E-01
3L_18924238_SNP T A 0.493 70 72 0.8923 8.8644989795486850E-01
3L_18924240_SNP T A 0.4965 70 71 0.7175 7.0882754153307825E-01
3L_18924241_SNP T A 0.4818 66 71 0.9208 9.2438235141479375E-01
3L_18924244_SNP G A 0.4965 70 71 0.9514 9.4942554341435570E-01
3L_18924250_SNP A G 0.4964 69 70 0.9102 9.0694217396566390E-01
3L_18924251_SNP T A 0.5 69 69 0.9313 9.2863327276274998E-01
3L_18924253_SNP A G 0.4741 64 71 0.7903 7.7311583495178016E-01
3L_18924255_SNP A T 0.4926 67 69 0.5302 5.4389280106179894E-01
3L_18924259_DEL T TT 0.4694 69 78 0.9157 9.1234421218223094E-01
3L_18924275_SNP C T 0.4928 68 70 0.4311 4.4670342412540054E-01
3L_18924281_INS AA A 0.4792 69 75 0.9767 9.7713405755859706E-01
3L_18924290_SNP T A 0.4848 64 68 0.7987 7.8062094757248235E-01
3L_18924295_SNP C A 0.0604 9 140 0.7235 7.1861099621228774E-01
3L_18924322_SNP A T 0.4478 60 74 0.9181 9.1151876207601223E-01
3L_18924323_INS AAT A 0.438 60 77 0.9856 9.8442698010098084E-01
3L_18924329_SNP A C 0.4336 62 81 0.9176 9.1268951799925491E-01
3L_18924330_SNP A C 0.4357 61 79 0.9525 9.4908783138885400E-01
3L_18924332_INS TCTCTGGAA T 0.2734 38 101 0.679 6.6360003482985275E-01
3L_18924333_SNP C A 0.09211 14 138 0.5579 5.4366081208837591E-01
3L_18924334_SNP T G 0.1266 20 138 0.699 6.9257442263399316E-01
3L_18924335_INS CTG C 0.1364 21 133 0.6889 6.7955042713548752E-01
3L_18924341_SNP A T 0.2714 38 102 0.8645 8.5634619617593810E-01
3L_18924342_SNP T A 0.08784 13 135 0.8531 8.4779469804252683E-01
3L_18924343_SNP A C 0.2754 38 100 0.8294 8.1855643880378559E-01
3L_18924351_SNP G T 0.4521 66 80 0.938 9.3549546600468625E-01
3L_18924352_SNP C T 0.4384 64 82 0.902 8.9732815399875065E-01
3L_18924354_SNP A T 0.449 66 81 0.9248 9.2112611221005936E-01
3L_18924355_SNP G A 0.4414 64 81 0.9256 9.2190297127828591E-01
3L_18924358_SNP T A 0.4459 66 82 0.9636 9.6190396815941348E-01
3L_18924361_DEL A ATT 0.4564 68 81 0.9827 9.8198297871593221E-01
3L_18924368_DEL A AGG 0.46 69 81 0.9616 9.5998642505459719E-01
3L_18924384_SNP C T 0.4636 70 81 0.9764 9.7544670415433044E-01
3L_18924385_SNP T A 0.46 69 81 0.9413 9.3885410285822735E-01
3L_18924386_SNP G A 0.4305 65 86 0.6874 6.7643086191289747E-01
3L_18924390_SNP C A 0.4636 70 81 0.9452 9.4323681624088318E-01
3L_18924391_SNP A C 0.4671 71 81 0.977 9.7611169110971674E-01
3L_18924395_DEL CA TTTAG 0.4671 71 81 0.977 9.7611169110971674E-01
3L_18924404_SNP C G 0.46 69 81 0.9866 9.8599492718417947E-01
3L_18924407_SNP A T 0.4636 70 81 0.903 8.9954184781965418E-01
3L_18924416_SNP G A 0.07547 12 147 0.4354 4.2859130584309135E-01
3L_18924491_SNP T C 0.08589 14 149 0.3694 3.6714331150125568E-01
3L_18924497_SNP A G 0.3806 59 96 0.3049 2.9272717839572893E-01
3L_18924499_SNP T C 0.1962 31 127 0.2456 2.3460627429943237E-01
3L_18924548_SNP A G 0.1258 20 139 0.3358 3.3246776062128325E-01
3L_18924622_SNP A C 0.1788 27 124 0.3491 3.3064158911541275E-01
3L_18924687_SNP T C 0.2564 40 116 0.8272 8.2725389386470582E-01
3L_18924834_SNP C A 0.0559 9 152 0.08895 8.5299093541161053E-02
3L_18924868_SNP T A 0.1235 20 142 0.4652 4.5792378962450642E-01
3L_18924887_SNP A G 0.09434 15 144 0.7215 7.1679015026709469E-01
3L_18924928_SNP T C 0.0828 13 144 0.1657 1.5586937410921287E-01
3L_18924964_SNP G A 0.1139 18 140 0.9297 9.2902631610013464E-01
3L_18925041_SNP A C 0.1847 29 128 0.8884 8.8533631709393923E-01
3L_18925083_SNP A T 0.2829 43 109 0.3448 3.2716896395060668E-01
3L_18925127_SNP A C 0.1 16 144 0.9571 9.5622084376827343E-01
3L_18925128_SNP C A 0.05 8 152 0.8995 8.9812722831085401E-01
3L_18925149_SNP T A 0.06667 10 140 0.4384 4.2572283632270658E-01
3L_18925237_SNP G T 0.4118 63 90 0.1457 1.3338202217927908E-01
3L_18925307_SNP T C 0.3758 56 93 0.9945 9.9434172338146931E-01
3L_18925310_SNP T C 0.05521 9 154 0.4708 4.6472517770594479E-01
3L_18925380_SNP G A 0.2293 36 121 0.9664 9.6578897678434861E-01
3L_18925389_SNP C A 0.2258 35 120 0.8992 8.9902604072283843E-01
3L_18925429_DEL CAC ACTTGAAAGATATTAATCCTCATTCAACGGGAATCTAAGTAAATTTTCACAGGTCT 0.05556 9 153 0.7147 7.1055297298751707E-01
3L_18925469_SNP T A 0.08784 13 135 0.3443 3.2192825062639063E-01
3L_18925543_SNP T A 0.07547 12 147 0.8511 8.4879265608120302E-01
3L_18925544_SNP T A 0.07595 12 146 0.8556 8.5289356778353742E-01
3L_18925617_SNP T C 0.07547 12 147 0.8177 8.1341810683798066E-01
3L_18925624_SNP T A 0.09677 15 140 0.3891 3.8414609404936950E-01
3L_18925649_SNP T G 0.05625 9 151 0.7021 6.9676675381823328E-01
3L_18925837_SNP A C 0.268 41 112 0.7678 7.6307224581576016E-01
3L_18926039_SNP T G 0.2318 35 116 0.4737 4.6345436895987535E-01
3L_18926099_SNP T C 0.3289 49 100 0.09014 8.0696992403368251E-02
3L_18926129_SNP T G 0.09804 15 138 0.03515 5.3283537900431791E-02
3L_18926151_SNP A G 0.1321 21 138 0.3097 3.1055033558458167E-01
3L_18926291_SNP A C 0.2867 43 107 0.4647 4.4958591412392335E-01
3L_18926325_SNP G T 0.4745 65 72 0.3231 2.8918135052735372E-01
3L_18926348_SNP T C 0.09934 15 136 0.3087 2.9008557337822916E-01
3L_18926354_SNP A G 0.09211 14 138 0.1802 1.6520728668983931E-01
3L_18926436_SNP T G 0.1503 23 130 0.05938 5.1445035934443009E-02
3L_18926523_SNP C T 0.2148 32 117 0.1924 1.7483281280400642E-01
3L_18926564_SNP C G 0.1656 25 126 0.08297 7.2376385387539585E-02
3L_18926578_SNP C T 0.3946 58 89 0.1011 8.7302351386427390E-02
3L_18926595_SNP G T 0.3836 56 90 0.124 1.0520882523442798E-01
3L_18926656_DEL A AATTAA 0.1921 29 122 0.2416 2.2584028473582274E-01
3L_18926682_SNP A C 0.118 19 142 0.7508 7.4921460808357521E-01
3L_18926695_SNP C T 0.4013 61 91 0.1187 1.0629817424741250E-01
3L_18926853_INS T TT 0.1883 29 125 0.5159 5.0188081177115107E-01
3L_18926879_SNP C T 0.3289 50 102 0.2983 2.8319136734782957E-01
3L_18926889_SNP G T 0.302 45 104 0.1086 9.5765575437665951E-02
3L_18926922_SNP C G 0.1923 30 126 0.6174 6.0790511013027126E-01
3L_18926924_SNP G A 0.09494 15 143 0.3462 3.3580659079044684E-01
3L_18926949_SNP T C 0.09938 16 145 0.9855 9.8540897035825770E-01
3L_18926952_SNP G A 0.1125 18 142 0.8378 8.3630814189932778E-01
3L_18926999_SNP G A 0.3333 49 98 0.09502 8.7820953448667582E-02
3L_18927043_SNP G C 0.05625 9 151 0.2474 2.4123151606282112E-01
3L_18927228_SNP C G 0.3125 45 99 0.6373 6.3193359081462619E-01
3L_18927235_SNP T C 0.1611 24 125 0.2 1.8419183016424545E-01
3L_18927237_SNP C A 0.1274 20 137 0.4802 4.7167524349646661E-01
3L_18927249_SNP T C 0.3179 48 103 0.1808 1.7927113244279858E-01
3L_18927309_SNP A T 0.05556 9 153 0.116 1.1059706804448066E-01
3L_18927387_SNP C G 0.08176 13 146 0.9381 9.3686134736280191E-01
3L_18927413_SNP G C 0.125 20 140 0.4023 3.9389454961192927E-01
3L_18927599_SNP A C 0.1503 23 130 0.32 3.0467797777716255E-01
3L_18927645_SNP G T 0.1871 29 126 0.503 4.9035918765698905E-01
3L_18927676_SNP A G 0.1266 20 138 0.161 1.5465586917766472E-01
3L_18927793_SNP G T 0.1883 29 125 0.3181 3.0795913044891932E-01
3L_18927854_SNP C T 0.2293 36 121 0.2449 2.3780631042675948E-01
3L_18927856_DEL T TT 0.338 48 94 0.1582 1.3687982864714077E-01
3L_18927901_SNP T C 0.1419 22 133 0.08953 8.0978285531532773E-02
3L_18927946_SNP C T 0.2372 37 119 0.1706 1.6976459419931866E-01
3L_18927995_DEL T TGGGCCCG 0.1325 20 131 0.2979 2.7935905139895478E-01
3L_18928004_DEL A AT 0.1503 23 130 0.3427 3.2840414734014556E-01
3L_18928049_SNP A G 0.449 66 81 0.8106 8.0068154098079858E-01
3L_18928072_DEL A AG 0.08861 14 144 0.456 4.5163703632102670E-01
3L_18928080_SNP T G 0.1911 30 127 0.1315 1.2321064572363372E-01
3L_18928143_SNP A T 0.4966 74 75 0.5893 5.7301071396282732E-01
3L_18928306_SNP T C 0.1373 21 132 0.9446 9.4268263353960224E-01
3L_18928310_SNP A T 0.3933 59 91 0.3322 3.1764316740625320E-01
3L_18928418_SNP A C 0.1154 18 138 0.9866 9.8636587520132379E-01
3L_18928438_SNP G A 0.2895 44 108 0.9794 9.7908180210414741E-01
3L_18928440_SNP A G 0.2895 44 108 0.8998 8.9815583727498471E-01
3L_18928484_SNP G A 0.3067 46 104 0.7262 7.1891926534973560E-01
3L_18928506_SNP A G 0.1529 24 133 0.6179 6.0962487040369895E-01
3L_18928508_SNP A G 0.1203 19 139 0.8151 8.1126597350139729E-01
3L_18928566_SNP T C 0.06748 11 152 0.3041 2.9806594550457688E-01
3L_18928650_SNP A T 0.06211 10 151 0.9704 9.7021566380399893E-01
3L_18928767_SNP A T 0.2467 37 113 0.1045 9.1083388384041286E-02
3L_18928910_SNP A C 0.1972 28 114 0.6896 6.7628933151499993E-01
3L_18928920_SNP T G 0.1862 27 118 0.2959 2.7224282803818378E-01
3L_18928933_SNP G A 0.1862 27 118 0.1861 1.6972727685395317E-01
3L_18928985_DEL T TTAATGCTTATAAAAAGCTATGGTTCTAAAGTAAATC 0.3285 45 92 0.6672 6.5637772112489445E-01
3L_18929026_SNP T G 0.3741 55 92 0.4937 4.7651182984620966E-01
3L_18929028_SNP A G 0.1401 22 135 0.6926 6.8770557432161383E-01
3L_18929032_SNP T A 0.2961 45 107 0.6284 6.1504377121330345E-01
3L_18929057_SNP T C 0.3379 49 96 0.8821 8.7619858226885727E-01
3L_18929059_SNP T C 0.1806 28 127 0.8735 8.6993472504461344E-01
3L_18929080_SNP A T 0.4172 63 88 0.3464 3.2870458317599138E-01
3L_18929138_SNP A G 0.1384 22 137 0.7625 7.5967820719125034E-01
3L_18929167_SNP G A 0.2039 31 121 0.1394 1.2724441583883195E-01
3L_18929169_SNP T A 0.05556 9 153 0.8435 8.4247515204360635E-01
3L_18929240_SNP T G 0.396 59 90 0.3843 3.6512387491880893E-01
3L_18929241_SNP T A 0.3974 60 91 0.3082 2.9189272843507086E-01
3L_18929257_SNP G A 0.3856 59 94 0.08751 7.7774779195972699E-02
3L_18929259_SNP T A 0.3831 59 95 0.09792 8.8362802436780075E-02
3L_18929287_SNP A G 0.2403 37 117 0.277 2.6685190599792674E-01
3L_18929369_SNP G A 0.4737 72 80 0.05461 4.7614331743786542E-02
3L_18929411_SNP G C 0.28 42 108 0.1472 1.4076154780111128E-01
3L_18929420_SNP T C 0.09615 15 141 0.1335 1.2473796081487432E-01
3L_18929604_SNP C G 0.3311 50 101 0.709 6.9930733063161676E-01
3L_18929617_SNP A G 0.483 71 76 0.3722 3.6307142320816510E-01
3L_18929819_SNP C T 0.4934 75 77 0.8114 8.0983109007217269E-01
3L_18929852_SNP T G 0.1139 18 140 0.6565 6.5204432115050426E-01
3L_18930019_SNP T A 0.4027 60 89 0.1946 1.7881405851379761E-01
3L_18930060_SNP T C 0.08125 13 147 0.3264 3.1620929650351715E-01
3L_18930111_SNP A G 0.4932 73 75 0.115 1.0642853825978826E-01
3L_18930112_SNP C T 0.3826 57 92 0.1927 1.8173926869443613E-01
3L_18930138_DEL T TT 0.3382 46 90 0.3107 2.8628009079362959E-01
3L_18930151_SNP G T 0.08075 13 148 0.7551 7.5352463128970304E-01
3L_18930219_SNP G C 0.2697 41 111 0.04602 3.9208323024762674E-02
3L_18930346_SNP T C 0.3288 48 98 0.1968 1.8100288506092299E-01
3L_18930386_INS GGG G 0.3191 45 96 0.1301 1.0781940770002163E-01
3L_18930407_INS GACACACTGAAAAACTGG G 0.3655 53 92 0.6629 6.5375857038301066E-01
3L_18930426_SNP T C 0.3427 49 94 0.096 7.8786062977545798E-02
3L_18930434_SNP G C 0.3427 49 94 0.1005 8.2829914041335967E-02
3L_18930487_SNP A G 0.2517 38 113 0.04906 4.1682683127605577E-02
3L_18930785_SNP A G 0.2258 35 120 0.03031 2.5885660269615071E-02
3L_18930809_SNP A G 0.2157 33 120 0.1139 1.3768976364080310E-01
3L_18930836_SNP C A 0.05128 8 148 0.8496 8.5985856310286102E-01
3L_18930842_SNP T C 0.1132 18 141 0.6609 6.5511709958707409E-01
3L_18930896_SNP C T 0.3957 55 84 0.01084 1.3608840357183814E-02
3L_18930993_SNP A T 0.4167 60 84 0.2536 2.3278425402993241E-01
3L_18931000_SNP G A 0.2041 30 117 0.5921 6.2025923908618963E-01
3L_18931032_SNP T G 0.1373 21 132 0.4663 4.5367090333588389E-01
3L_18931038_SNP C G 0.09375 15 145 0.3416 3.3318862954499373E-01
3L_18931051_SNP G A 0.3288 48 98 0.3727 3.4909330287732143E-01
3L_18931052_SNP T A 0.3241 47 98 0.4711 4.4916761297482199E-01
3L_18931055_SNP A T 0.09554 15 142 0.3105 3.0288507148208421E-01
3L_18931096_SNP T C 0.2027 30 118 0.494 4.7578184452046690E-01
3L_18931182_SNP A G 0.05063 8 150 0.9255 9.2485889328070747E-01
3L_18931274_SNP A G 0.1364 21 133 0.1621 1.5721311480236688E-01
3L_18931446_SNP T C 0.2961 45 107 0.8234 8.2097683526551535E-01
3L_18931491_SNP T C 0.1019 16 141 0.6219 6.1216452129400789E-01
3L_18931556_SNP G A 0.1503 23 130 0.8473 8.4292017071659675E-01
3L_18931560_SNP C A 0.08974 14 142 0.07746 6.8437336722682748E-02
3L_18931631_SNP C G 0.08696 14 147 0.6577 6.5301356914473052E-01
3L_18931715_SNP C A 0.1373 21 132 0.9214 9.1901549348774414E-01
3L_18931722_SNP G A 0.1192 18 133 0.7303 7.2288439290226814E-01
3L_18931796_SNP A T 0.4694 69 78 0.3393 3.2941334502368491E-01
3L_18931920_SNP A C 0.4324 64 84 0.9906 9.9009629313288028E-01
3L_18931953_SNP A G 0.46 69 81 0.7486 7.3848948514248902E-01
3L_18932015_SNP G C 0.4 58 87 0.8762 8.7174314489524740E-01
3L_18932049_SNP A G 0.4126 59 84 0.9571 9.5532306161794867E-01
3L_18932065_SNP G A 0.4615 66 77 0.8568 8.5075198021456000E-01
3L_18932096_DEL C CATGC 0.1218 19 137 0.7151 7.0959657449373115E-01
3L_18932109_SNP A T 0.3007 43 100 0.7557 7.4311751870503651E-01
3L_18932115_INS T TATTCAT 0.1111 16 128 0.3768 3.5313567847822924E-01
3L_18932266_SNP T A 0.1655 23 116 0.7883 7.7506022428387222E-01
3L_18932346_SNP C A 0.4514 65 79 0.1038 9.0482230552262566E-02
3L_18932418_SNP G C 0.05096 8 149 0.2154 2.0449088539748417E-01
3L_18932517_SNP C T 0.05063 8 150 0.3977 3.8713038338040773E-01
3L_18932522_SNP T C 0.3487 53 99 0.9467 9.4552086714541461E-01
3L_18932767_SNP A C 0.09677 15 140 0.9597 9.5867530596442885E-01
3L_18932780_SNP C A 0.08917 14 143 0.9515 9.5058495810481114E-01
3L_18932782_SNP A T 0.05 8 152 0.967 9.6670964016157035E-01
3L_18932808_SNP T C 0.1611 24 125 0.4713 4.5277977546960368E-01
3L_18932810_SNP T C 0.1622 24 124 0.3773 3.5522290368511744E-01
3L_18932830_SNP G T 0.1338 21 136 0.7231 7.1838716889812271E-01
3L_18932836_SNP C T 0.1321 21 138 0.7745 7.7172070492765543E-01
3L_18932908_SNP C T 0.4161 62 87 0.7083 7.2410321272642375E-01
3L_18932947_SNP A C 0.1329 21 137 0.7988 7.9715647370842224E-01
3L_18932980_SNP G T 0.2384 36 115 0.812 8.0552130192924287E-01
3L_18933037_DEL G GG 0.2273 35 119 0.77 7.6517216862125403E-01
3L_18933086_DEL A AA 0.0719 11 142 0.8159 8.1234290103631046E-01
3L_18933094_SNP A G 0.1503 23 130 0.3964 3.7977990724190236E-01
3L_18933103_SNP A G 0.1824 27 121 0.671 6.6052629165507648E-01
3L_18933107_SNP G C 0.1329 21 137 0.7999 7.9685879661874104E-01
3L_18933121_SNP T C 0.1569 24 129 0.3657 3.4884553315889377E-01
3L_18933140_SNP C T 0.4564 68 81 0.9899 9.8950976797781742E-01
3L_18933283_SNP T C 0.0974 15 139 0.6698 6.6121060242237506E-01
3L_18933396_SNP T C 0.09494 15 143 0.7154 7.0892610895695540E-01
3L_18933566_SNP G A 0.0641 10 146 0.7734 7.6668797666992472E-01
3L_18933572_DEL A ACATA 0.2985 40 94 0.7798 7.6892889469422865E-01
3L_18933721_SNP C G 0.483 71 76 0.8061 7.9669997659996805E-01
3L_18933829_SNP G A 0.1582 25 133 0.7913 7.8757450955016184E-01
3L_18933870_SNP A G 0.1646 26 132 0.5943 5.8835251033498603E-01
3L_18933967_SNP T G 0.1503 23 130 0.524 5.0923278472986033E-01
3L_18933983_DEL A AG 0.1026 16 140 0.6835 6.8032038525449900E-01
3L_18934099_SNP T C 0.2078 32 122 0.46 4.4688092398969970E-01
3L_18934115_SNP T G 0.08696 14 147 0.3032 2.9715783288948450E-01
3L_18934159_SNP C T 0.06875 11 149 0.4731 4.6532849317514080E-01
3L_18934330_DEL T TGGAATTTCGGCAACAAAATTGAATTATTTCCGCATCCCAGGGAGTTTCAGCGAAACCT 0.05063 8 150 0.4995 4.8942716754972138E-01
3L_18934457_SNP G T 0.2403 37 117 0.6245 6.1377870821641389E-01
3L_18934469_SNP T G 0.2403 37 117 0.5911 5.7923786085127893E-01
3L_18934551_SNP T C 0.2 31 124 0.9377 9.3634212356491298E-01
3L_18934562_SNP G C 0.09868 15 137 0.2837 2.6608252881607808E-01
3L_18934583_DEL G GC 0.1039 16 138 0.1743 1.6163122684461673E-01
3L_18934617_SNP T C 0.1656 25 126 0.5148 4.9913126888098858E-01
3L_18934642_SNP A T 0.1282 20 136 0.6208 6.1425136830515292E-01
3L_18934643_SNP G T 0.1184 18 134 0.6421 6.3600928953241653E-01
3L_18934666_SNP A C 0.1169 18 136 0.2289 2.1691193517109941E-01
3L_18934730_SNP A C 0.1032 16 139 0.1814 1.6964814678688811E-01
3L_18934746_SNP A C 0.1438 22 131 0.5391 5.2737866673029588E-01
3L_18934760_SNP C T 0.381 56 91 0.3862 3.6796601780904503E-01
3L_18934766_SNP T C 0.1083 17 140 0.2322 2.2178649866795663E-01
3L_18934788_SNP T A 0.09375 15 145 0.5891 5.8371564569836709E-01
3L_18934952_SNP A G 0.1258 20 139 0.877 8.7657789529521557E-01
3L_18934955_INS CAAGGT C 0.1274 20 137 0.1817 1.6944303941222294E-01
3L_18935018_SNP T C 0.381 56 91 0.1876 1.7055398011395251E-01
3L_18935031_SNP G A 0.1242 20 141 0.8765 8.7634787009331760E-01
3L_18935059_SNP C T 0.1603 25 131 0.6844 6.7723842957650604E-01
3L_18935330_DEL T TT 0.3529 48 88 0.3832 3.5382630941736437E-01
3L_18935349_INS TT T 0.05063 8 150 0.8371 8.3512280978725117E-01
3L_18935391_INS TCG C 0.121 19 138 0.5286 5.2219221462148724E-01
3L_18935423_INS C TGTCAT 0.2434 37 115 0.2713 2.5941071494996470E-01
3L_18935467_SNP C T 0.2384 36 115 0.2431 2.2984948318040765E-01
3L_18935473_SNP C G 0.1329 21 137 0.6612 6.5528575420977253E-01
3L_18935479_SNP T G 0.2215 33 116 0.2822 2.6637451868239481E-01
3L_18935481_SNP C G 0.06832 11 150 0.8092 8.0783871646590366E-01
3L_18935559_SNP T C 0.4437 67 84 0.7448 7.3693999722228754E-01
3L_18935574_SNP C T 0.4371 66 85 0.7882 7.8145254397968067E-01
3L_18935578_DEL TGGTTTCTTGCGTGG T 0.4 60 90 0.4422 4.2838655751445376E-01
3L_18935594_INS G GCCACGCAAG 0.3878 57 90 0.4331 4.1372741345417419E-01
3L_18935797_SNP T G 0.4161 62 87 0.3708 3.5624730440560237E-01
3L_18935799_SNP C T 0.4094 61 88 0.3604 3.4393264081680153E-01
3L_18935809_SNP T G 0.2838 42 106 0.2316 2.1125710567177058E-01
3L_18935855_SNP T C 0.3087 46 103 0.09854 8.7677921725313634E-02
3L_18935892_SNP T A 0.125 20 140 0.00356 2.9937354531293786E-03
3L_18935896_DEL T TCCCCGACT 0.1039 16 138 0.000531 3.7654027531611195E-04
3L_18935907_SNP G T 0.1266 20 138 0.004089 3.3092666079038223E-03
3L_18935908_DEL T TTC 0.125 20 140 0.00356 2.9937354531293786E-03
3L_18935913_SNP G A 0.125 20 140 0.00356 2.9937354531293786E-03
3L_18935916_DEL T TAAATATTTA 0.125 20 140 0.00356 2.9937354531293786E-03
3L_18935958_SNP A G 0.2614 40 113 0.05452 4.9731958913948160E-02
3L_18936125_SNP T A 0.06135 10 153 0.8985 8.9709702906994171E-01
3L_18936130_SNP T C 0.06135 10 153 0.8964 8.9497122287861763E-01
3L_18936198_SNP G C 0.2244 35 121 0.09661 8.8719356025205975E-02
3L_18936205_SNP T C 0.2282 34 115 0.06808 5.9966404031431712E-02
3L_18936350_SNP C T 0.351 53 98 0.1909 1.8108131963519436E-01
3L_18936369_SNP A G 0.1709 27 131 0.001456 1.2924514136206623E-03
3L_18936432_SNP T G 0.1842 28 124 0.1861 1.6809713203005072E-01
3L_18936435_SNP G C 0.1548 24 131 0.57 5.5910685238860458E-01
3L_18936436_SNP T A 0.1854 28 123 0.1684 1.5129742679509350E-01
3L_18936528_SNP G C 0.1753 27 127 0.1255 1.1292281562637863E-01
3L_18936601_SNP A C 0.1046 16 137 0.7683 7.6312356368972123E-01
3L_18936672_SNP A G 0.1097 17 138 0.675 6.6823105397420712E-01
3L_18936673_SNP G T 0.1111 17 136 0.6458 6.3803077015792953E-01
3L_18936684_SNP G A 0.3046 46 105 0.8913 8.8794703457437252E-01
3L_18936691_DEL A AA 0.3649 54 94 0.7355 7.3161040337915795E-01
3L_18936694_SNP C T 0.1961 30 123 0.7584 7.5466260624826131E-01
3L_18936944_SNP T G 0.05625 9 151 0.2407 2.3287456908773496E-01
3L_18936986_SNP G A 0.3742 58 97 0.1966 2.1793619545021603E-01
3L_18937042_SNP T G 0.05 8 152 0.2426 2.3343577434685003E-01
3L_18937105_SNP A G 0.2922 45 109 0.3125 2.9905455504091294E-01
3L_18937133_SNP T A 0.2632 40 112 0.8993 8.9601495796780384E-01
3L_18937139_SNP T G 0.4803 73 79 0.4918 4.7799028901963969E-01
3L_18937183_SNP T G 0.2745 42 111 0.2883 2.7236334414902119E-01
3L_18937187_SNP C T 0.4966 74 75 0.5305 5.1490227414783640E-01
3L_18937190_SNP G T 0.1266 20 138 0.3265 3.1625109028176868E-01
3L_18937248_SNP A G 0.06211 10 151 0.397 3.8873203299750303E-01
3L_18937302_SNP A G 0.1447 22 130 0.7903 7.8269702779206185E-01
3L_18937451_SNP T C 0.4755 68 75 0.6798 6.6215814715462551E-01
3L_18937479_SNP C T 0.1842 28 124 0.395 3.8043244472742799E-01
3L_18937504_SNP C T 0.305 43 98 0.365 3.4460280732380455E-01
3L_18937518_SNP A T 0.3125 45 99 0.3667 3.4448957681006243E-01
3L_18937529_SNP A C 0.3427 49 94 0.4385 4.1454305640192068E-01
3L_18937686_SNP C T 0.1613 25 130 0.6089 5.9730733651757717E-01
3L_18937780_DEL CAGCC C 0.3986 57 86 0.7036 6.8395045505295959E-01
3L_18937788_DEL TT T 0.3878 57 90 0.7353 7.2091882221090064E-01
3L_18937792_SNP G T 0.3986 57 86 0.8416 8.3170154996029177E-01
3L_18937794_SNP A C 0.3851 57 91 0.7451 7.3222340505380279E-01
3L_18937804_SNP C G 0.3691 55 94 0.8789 8.7300144576259209E-01
3L_18937817_SNP G C 0.3581 53 95 0.9954 9.9526619316408893E-01
3L_18937827_SNP T A 0.3642 55 96 0.9937 9.9343108338913511E-01
3L_18937859_DEL AA A 0.4825 69 74 0.8426 8.4022277945000901E-01
3L_18937946_DEL A AAA 0.3725 57 96 0.166 1.5575691563360139E-01
3L_18938060_DEL T ACATTTTACGACCGCTAGCTGCG 0.1046 16 137 0.3798 3.7014126464791153E-01
3L_18938142_SNP C T 0.1484 23 132 0.5932 5.8236779110925530E-01
3L_18938157_SNP G T 0.25 38 114 0.2876 2.7828073214673155E-01
3L_18938210_SNP T C 0.1503 23 130 0.5457 5.3220053896643971E-01
3L_18938348_SNP C T 0.1226 19 136 0.4234 4.1290560859274639E-01
3L_18938353_SNP C G 0.4671 71 81 0.09711 8.6749394596423723E-02
3L_18938451_SNP C T 0.2013 31 123 0.805 7.9879497272530431E-01
3L_18938454_SNP C T 0.1908 29 123 0.8296 8.2306267588464987E-01
3L_18938479_SNP A G 0.2517 38 113 0.1285 1.2556824473109718E-01
3L_18938551_SNP T C 0.2533 38 112 0.9234 9.2047078001439731E-01
3L_18938553_SNP T G 0.2368 36 116 0.1309 1.1886797388804837E-01
3L_18938563_SNP A T 0.3221 48 101 0.2206 2.0579157396402969E-01
3L_18938625_SNP G T 0.2416 36 113 0.1528 1.3591611752095878E-01
3L_18938643_SNP A G 0.08025 13 149 0.2608 2.5923075798772943E-01
3L_18938715_SNP T G 0.2483 37 112 0.2361 2.1790518901137468E-01
3L_18938716_SNP G C 0.245 37 114 0.2828 2.6771162276202531E-01
3L_18938726_SNP A C 0.2384 36 115 0.2545 2.3949233833386774E-01
3L_18938770_SNP C T 0.245 37 114 0.5313 5.5696187270445308E-01
3L_18938777_SNP A G 0.2532 39 115 0.1596 1.4827106410623159E-01
3L_18938778_SNP A G 0.42 63 87 0.4247 4.1135693833950004E-01
3L_18938816_SNP T C 0.2632 40 112 0.1074 9.6765212370934384E-02
3L_18938921_SNP T G 0.2715 41 110 0.1555 1.4732069205818876E-01
3L_18939003_SNP A G 0.4452 65 81 0.6076 5.9762938407036259E-01
3L_18939044_SNP T C 0.3732 53 89 0.8288 8.2354118283051370E-01
3L_18939237_SNP T A 0.404 61 90 0.5518 5.3887923087154199E-01
3L_18939265_SNP G C 0.08537 14 150 0.8441 8.4271142287075640E-01
3L_18939336_SNP G A 0.3506 54 100 0.6873 6.7806377240182947E-01
3L_18939432_SNP A G 0.4305 65 86 0.6084 5.9501929700935863E-01
3L_18939433_SNP G T 0.4295 64 85 0.6014 5.8868958856616294E-01
3L_18939522_SNP C G 0.2986 43 101 0.7091 7.0179726620914273E-01
3L_18939534_SNP A C 0.2208 34 120 0.912 9.1094267944804930E-01
3L_18939678_SNP A T 0.3576 54 97 0.735 7.2646025764595012E-01
3L_18939755_SNP G C 0.08442 13 141 0.7862 7.9855574522836559E-01
3L_18939832_SNP G T 0.223 33 115 0.8932 8.9078662344421244E-01
3L_18939887_SNP T C 0.05625 9 151 0.2306 2.2423643548367744E-01
3L_18939899_SNP T C 0.05 8 152 0.2815 2.7621716421545917E-01
3L_18939999_DEL G GG 0.1645 25 127 0.7374 7.2824098678169880E-01
3L_18940113_SNP G C 0.2308 36 120 0.9586 9.5791761002671716E-01
3L_18940253_SNP A G 0.1948 30 124 0.642 6.2979156974243300E-01
3L_18940329_SNP T C 0.1935 30 125 0.6017 5.8958740666292409E-01
3L_18940457_DEL GCCACTTTTG G 0.4148 56 79 0.9782 9.7863295084138358E-01
3L_18940552_SNP A T 0.18 27 123 0.4356 4.1571913462446342E-01
3L_18940643_SNP A G 0.2418 37 116 0.9447 9.4261716412173202E-01
3L_18940691_SNP T C 0.4797 71 77 0.1432 1.2780111833589936E-01
3L_18940707_SNP G T 0.06962 11 147 0.9275 9.2659531438874054E-01
3L_18940717_SNP G T 0.48 72 78 0.1187 1.0908877899077973E-01
3L_18940789_SNP A G 0.129 20 135 0.6896 6.8407163537635207E-01
3L_18940792_SNP T G 0.1076 17 141 0.2048 1.9343209974328868E-01
3L_18940799_SNP A G 0.1242 19 134 0.0415 3.6170657987674680E-02
3L_18940819_SNP G A 0.1176 18 135 0.7195 7.1777603067355567E-01
3L_18940820_SNP G T 0.129 20 135 0.6896 6.8407163537635207E-01
3L_18940832_SNP A C 0.1307 20 133 0.05161 4.5583059444080150E-02
3L_18940833_SNP T C 0.4133 62 88 0.1859 1.7038186811867539E-01
3L_18940955_SNP G A 0.2434 37 115 0.1759 1.6762557535250422E-01
3L_18940984_SNP T C 0.0915 14 139 0.4834 4.7108989924579125E-01
3L_18941096_SNP A G 0.0625 10 150 0.4647 4.5854597131944097E-01
3L_18941125_SNP T G 0.25 39 117 0.7801 7.7430447090950094E-01
3L_18941318_SNP C T 0.2973 44 104 0.1923 1.9346219840522128E-01
3L_18941339_DEL G GACGTCTTCTTCAAAGGCG 0.102 15 132 0.5694 5.5018225274341859E-01
3L_18941368_SNP T C 0.08861 14 144 0.3593 3.4746870135815555E-01
3L_18941371_SNP T C 0.2467 37 113 0.5865 5.7817436820917401E-01
3L_18941377_SNP C T 0.05521 9 154 0.5397 5.3445608656617904E-01
3L_18941448_DEL A ACGTGA 0.1111 17 136 0.2916 2.7825126491580476E-01
3L_18941474_SNP G C 0.1806 26 118 0.3737 3.5347081561332860E-01
3L_18941475_SNP C A 0.1678 24 119 0.4466 4.2382009678081833E-01
3L_18941615_SNP T C 0.1948 30 124 0.1221 1.2381173373535026E-01
3L_18941644_SNP G T 0.2067 31 119 0.1309 1.2059100839186154E-01
3L_18941650_SNP A G 0.2013 30 119 0.1411 1.2885266400289885E-01
3L_18941689_SNP T A 0.2323 36 119 0.2454 2.3287890689224267E-01
3L_18941690_SNP C A 0.2237 34 118 0.4521 4.5204075744039940E-01
3L_18941962_SNP A T 0.1579 21 112 0.5386 5.3366554126136412E-01
3L_18942213_SNP A C 0.07237 11 141 0.3859 3.8165364852567385E-01
3L_18942227_SNP G C 0.3267 49 101 0.7195 7.1181593169969704E-01
3L_18942234_SNP C T 0.1338 21 136 0.898 8.9568154054766769E-01
3L_18942509_SNP G A 0.1338 21 136 0.1658 1.5472058607671724E-01
3L_18942522_SNP C T 0.293 46 111 0.1223 1.1471770562299521E-01
3L_18942607_SNP A G 0.2611 41 116 0.08999 8.7830471239781160E-02
3L_18942639_SNP G C 0.1173 19 143 0.2204 2.1304593186075171E-01
3L_18942721_SNP G A 0.4792 69 75 0.2984 2.7254187066397895E-01
3L_18942802_SNP T C 0.3092 47 105 0.1579 1.4572082652371876E-01
3L_18942876_SNP A G 0.3421 52 100 0.1412 1.2940508230734293E-01
3L_18942883_SNP A G 0.1871 29 126 0.7001 6.9055272699770720E-01
3L_18942884_SNP G C 0.3376 53 104 0.703 6.9619313824281281E-01
3L_18942914_SNP T A 0.4241 67 91 0.8433 8.4015132545832150E-01
3L_18942915_SNP A T 0.4241 67 91 0.8433 8.4015132545832150E-01
3L_18942943_SNP A T 0.1818 28 126 0.379 3.7123567720676021E-01
3L_18942945_SNP G T 0.4966 72 73 0.6865 6.8058388171661033E-01
3L_18942951_SNP G A 0.2013 31 123 0.9002 9.0288300632461882E-01
3L_18942971_SNP A G 0.1569 24 129 0.3911 3.7807776876952603E-01
3L_18942974_SNP G A 0.1731 27 129 0.6243 6.1550499031495054E-01
3L_18942990_SNP T C 0.183 28 125 0.5722 5.5692480810570866E-01
3L_18943003_SNP T C 0.4803 73 79 0.5393 5.2411678001167317E-01
3L_18943039_SNP G A 0.18 27 123 0.6001 5.8573561778193128E-01
3L_18943053_SNP T G 0.1895 29 124 0.6251 6.1509907609319181E-01
3L_18943092_SNP A C 0.1933 29 121 0.5926 5.7852059400212252E-01
3L_18943187_DEL AGG TATAT 0.1135 16 125 0.4711 4.5172816931827375E-01
3L_18943271_SNP G A 0.4702 71 80 0.4237 4.0583970622880261E-01
3L_18943375_SNP G C 0.2532 39 115 0.8255 8.2040358002311187E-01
3L_18943394_SNP A G 0.2941 45 108 0.6532 6.4381174655819662E-01
3L_18943423_SNP T A 0.3618 55 97 0.8156 8.0954983546140624E-01
3L_18943511_SNP G A 0.06875 11 149 0.1803 1.7475598452048757E-01
3L_18943582_SNP A G 0.2829 43 109 0.8268 8.2488672401286500E-01
3L_18943647_SNP T G 0.1667 26 130 0.2079 1.9564495887996980E-01
3L_18943650_SNP T C 0.1656 26 131 0.2117 2.0065654947660305E-01
3L_18943712_SNP T A 0.2829 43 109 0.4262 4.1256058450387756E-01
3L_18943747_SNP T C 0.1437 23 137 0.5534 5.4768316660029048E-01
3L_18943767_SNP T G 0.121 19 138 0.3562 3.5155815879783836E-01
3L_18943797_SNP C A 0.1375 22 138 0.09055 8.4325130882388466E-02
3L_18943798_DEL A AA 0.1321 21 138 0.1108 1.0323784844050143E-01
3L_18943803_SNP G C 0.4934 75 77 0.3194 3.0562251638314342E-01
3L_18943806_SNP T G 0.1258 20 139 0.0549 4.9679927089843305E-02
3L_18943817_SNP G A 0.2075 33 126 0.5768 5.7405312598581482E-01
3L_18943872_SNP T A 0.4221 65 89 0.5714 5.6351748032003779E-01
3L_18944007_SNP A T 0.3243 48 100 0.7347 7.2287676127494360E-01
3L_18944036_SNP G C 0.1465 23 134 0.1078 9.9150792977984126E-02
3L_18944053_SNP A C 0.36 54 96 0.9029 8.9889392017211645E-01
3L_18944079_SNP T G 0.1776 27 125 0.4654 4.4725103737483130E-01
3L_18944124_SNP G C 0.075 12 148 0.2636 2.5412415045785641E-01
3L_18944144_SNP C T 0.3356 50 99 0.7517 7.4377767102001457E-01
3L_18944174_SNP A T 0.3525 49 90 0.7382 7.2662305008251860E-01
3L_18944196_SNP A T 0.3444 52 99 0.5808 5.6886584174462351E-01
3L_18944216_SNP G C 0.3919 58 90 0.8282 8.2599820496034149E-01
3L_18944219_SNP G A 0.3758 56 93 0.8447 8.4237726126491186E-01
3L_18944266_SNP C T 0.4832 72 77 0.8877 8.8305791871746186E-01
3L_18944444_SNP A C 0.07975 13 150 0.9395 9.3900187855238537E-01
3L_18944462_MNP CTC AAA 0.07407 12 150 0.9332 9.3256496197741479E-01
3L_18944473_SNP C G 0.07407 12 150 0.9087 9.0789959090287631E-01
3L_18944479_SNP C T 0.0625 10 150 0.5775 5.7356387776036266E-01
3L_18944484_SNP A G 0.2649 40 111 0.895 8.9101435131195195E-01
3L_18944531_SNP A G 0.1677 27 134 0.5725 5.6929574428922081E-01
3L_18944674_SNP T C 0.2102 33 124 0.4121 3.9926838989420566E-01
3L_18944774_SNP G A 0.121 19 138 0.5197 5.1048863819226376E-01
3L_18944786_SNP T G 0.1161 18 137 0.4352 4.2358015631572388E-01
3L_18944788_SNP T G 0.1218 19 137 0.5029 4.9319935843043849E-01
3L_18944789_SNP T G 0.1161 18 137 0.71 7.0469232335237286E-01
3L_18944792_SNP T A 0.1169 18 136 0.5248 5.1287464482872613E-01
3L_18944793_SNP G T 0.2273 35 119 0.4991 4.8355655027293143E-01
3L_18944798_SNP G A 0.4371 66 85 0.1781 1.6391097552003742E-01
3L_18944804_DEL G GAAA 0.1104 17 137 0.6358 6.2687237612593760E-01
3L_18944838_SNP A G 0.3052 47 107 0.7842 7.7690417581822913E-01
3L_18944868_SNP A G 0.2452 38 117 0.7862 7.8042115698923131E-01
3L_18944880_SNP T C 0.1987 31 125 0.8681 8.6494209433142510E-01
3L_18945118_SNP T G 0.1837 27 120 0.1285 1.1444888506445938E-01
3L_18945162_SNP T A 0.2721 40 107 0.09152 7.9704475980143449E-02
3L_18945196_SNP A G 0.1366 22 139 0.3072 2.9910845932146424E-01
3L_18945223_SNP A G 0.09877 16 146 0.4788 4.7392997851813090E-01
3L_18945263_SNP C A 0.09259 15 147 0.07014 6.8837555425925803E-02
3L_18945271_SNP A C 0.3 45 105 0.6929 6.8347005674648154E-01
3L_18945355_SNP A T 0.1974 30 122 0.03936 3.2703951952909212E-02
3L_18945476_SNP T C 0.277 41 107 0.9363 9.3434023712454184E-01
3L_18945509_SNP C T 0.1176 18 135 0.3319 3.7071467321033769E-01
3L_18945629_SNP C G 0.2194 34 121 0.5815 5.6980057819647323E-01
3L_18945662_SNP T C 0.06135 10 153 0.5124 5.0837740026388367E-01
3L_18945669_SNP G T 0.2039 31 121 0.8693 8.6458197140154502E-01
3L_18945709_SNP C A 0.2179 34 122 0.4854 4.7330755968363813E-01
3L_18945718_INS AGCTA A 0.1429 22 132 0.8861 8.8269006811482986E-01
3L_18945751_INS TCTGC T 0.1006 16 143 0.4406 4.3337074233520467E-01
3L_18945759_INS CT C 0.05063 8 150 0.293 2.9379652339611095E-01
3L_18945855_SNP A C 0.08589 14 149 0.7048 7.0299815193547155E-01
3L_18945866_SNP G C 0.1923 30 126 0.1509 1.4399928602497414E-01
3L_18945920_SNP C T 0.1299 20 134 0.5111 4.9798786218500135E-01
3L_18945965_SNP G A 0.4467 67 83 0.5243 5.0980481134109557E-01
3L_18945975_SNP T C 0.4834 73 78 0.9056 9.0234289563614078E-01
3L_18946097_SNP T C 0.3133 47 103 0.812 8.0539356877662294E-01
3L_18946106_SNP C T 0.4638 64 74 0.5935 5.6983022297113894E-01
3L_18946109_SNP T A 0.4714 66 74 0.5252 4.9676903870426603E-01
3L_18946111_SNP A T 0.471 65 73 0.6556 6.3153954116389610E-01
3L_18946132_SNP C A 0.447 59 73 0.6857 6.6526304485169452E-01
3L_18946208_SNP T A 0.3973 58 88 0.4514 4.3285072318435813E-01
3L_18946244_SNP C T 0.2671 39 107 0.3168 2.9182606783826337E-01
3L_18946527_SNP T A 0.3893 58 91 0.6072 5.9327684582167595E-01
3L_18946583_SNP G A 0.1962 31 127 0.3979 3.8620418884660379E-01
3L_18946584_SNP A C 0.195 31 128 0.3789 3.6839016284103676E-01
3L_18946639_SNP T C 0.0559 9 152 0.9657 9.6519692784147715E-01
3L_18946770_SNP A G 0.1975 31 126 0.5289 5.1752216365752135E-01
3L_18946896_SNP T C 0.06832 11 150 0.878 8.7686333444844078E-01
3L_18946925_SNP T C 0.2649 40 111 0.1233 1.1214026038992952E-01
3L_18946984_SNP G A 0.2288 35 118 0.8238 8.1887305350173623E-01
3L_18946994_SNP C T 0.1948 30 124 0.05957 5.1971332212232990E-02
3L_18947080_SNP A G 0.4357 61 79 0.3921 3.6749785205855856E-01
3L_18947121_SNP A G 0.4173 58 81 0.4039 3.8016973433127366E-01
3L_18947147_SNP T A 0.22 33 117 0.8862 8.8207065144644003E-01
3L_18947191_DEL G GATACAGTCAAGATAAAAG 0.1523 23 128 0.3848 3.6829576132762076E-01
3L_18947245_SNP T G 0.3133 47 103 0.9254 9.2252319006827366E-01
3L_18947258_SNP C G 0.3333 51 102 0.9406 9.3938160953198335E-01
3L_18947292_SNP A C 0.2548 40 117 0.1621 1.5282035205334421E-01
3L_18947421_SNP T C 0.09375 15 145 0.8947 8.9314020323941490E-01
3L_18947439_SNP C T 0.3931 57 88 0.2563 2.3725707553903497E-01
3L_18947464_SNP A C 0.06875 11 149 0.7959 7.9321014598732054E-01
3L_18947475_SNP G T 0.3444 52 99 0.8445 8.4181746501382937E-01
3L_18947544_SNP G C 0.1481 24 138 0.8127 8.1034821900772469E-01
3L_18947604_SNP C G 0.1688 27 133 0.7018 6.9656353813734895E-01
3L_18947607_SNP T C 0.09317 15 146 0.7204 7.1911740840098948E-01
3L_18947700_SNP C T 0.2517 38 113 0.7538 7.5133843055326788E-01
3L_18947784_SNP G A 0.4258 66 89 0.5389 5.2711730387120359E-01
3L_18947796_SNP G A 0.1538 24 132 0.1823 1.7121309904847104E-01
3L_18947804_SNP T A 0.1603 25 131 0.2237 2.1195588681956734E-01
3L_18947806_SNP C T 0.3121 49 108 0.1708 1.5894788839036822E-01
3L_18947808_SNP T A 0.1538 24 132 0.1823 1.7121309904847104E-01
3L_18948019_SNP C T 0.3484 54 101 0.8887 8.8638561351291068E-01
3L_18948020_SNP C A 0.3464 53 100 0.9072 9.0474979091954866E-01
3L_18948242_SNP A G 0.3742 58 97 0.7256 7.2043473910513045E-01
3L_18948251_SNP C T 0.2792 43 111 0.6615 6.5311483118868663E-01
3L_18948282_SNP T C 0.2632 40 112 0.6053 5.9254811262819085E-01
3L_18948327_SNP T C 0.2839 44 111 0.717 7.0959521987624730E-01
3L_18948611_SNP C A 0.1883 29 125 0.03441 2.9103924228305520E-02
3L_18948645_SNP A G 0.1611 24 125 0.3356 3.2394180995360855E-01
3L_18948900_SNP A C 0.183 28 125 0.5632 5.4933766299574360E-01
3L_18948919_SNP G C 0.1266 20 138 0.2095 2.0336789750375173E-01
3L_18948922_SNP C T 0.3026 46 106 0.2998 2.9115474443840161E-01
3L_18948969_SNP A G 0.1062 17 143 0.2156 2.0650034345084445E-01
3L_18949004_SNP T C 0.3046 46 105 0.8849 8.8125433961953747E-01
3L_18949009_SNP T A 0.1338 21 136 0.8202 8.1595343316310842E-01
3L_18949082_SNP C G 0.3553 54 98 0.8501 8.4583951178074401E-01
3L_18949133_SNP C A 0.2 31 124 0.4182 4.0422132913770514E-01
3L_18949177_SNP T C 0.2143 33 121 0.3841 3.6814828916668596E-01
3L_18949183_SNP A G 0.2194 34 121 0.3879 3.7368726810326514E-01
3L_18949184_SNP G C 0.2179 34 122 0.3777 3.6480555828848449E-01
3L_18949206_INS GA G 0.0915 14 139 0.2473 2.2868560434783758E-01
3L_18949211_SNP G A 0.1203 19 139 0.2261 2.1442524102313842E-01
3L_18949222_SNP G C 0.1329 21 137 0.3208 3.0858986206889005E-01
3L_18949228_SNP C A 0.1161 18 137 0.478 4.6747891137324926E-01
3L_18949236_SNP G T 0.3831 59 95 0.175 1.6289451416525602E-01
3L_18949241_SNP A G 0.4103 64 92 0.8655 8.6241820998649987E-01
3L_18949250_SNP T C 0.07547 12 147 0.306 2.9493530948752167E-01
3L_18949253_SNP A G 0.3922 60 93 0.8728 8.6922671132311036E-01
3L_18949365_SNP C T 0.1358 22 140 0.6459 6.4167938963485882E-01
3L_18949418_SNP T A 0.1656 26 131 0.6253 6.1696861844667594E-01
3L_18949474_SNP G A 0.0641 10 146 0.6967 6.9072750063507216E-01
3L_18949492_SNP C T 0.075 12 148 0.929 9.2797245211548107E-01
3L_18949503_SNP C A 0.449 66 81 0.468 4.5391943237379306E-01
3L_18949511_SNP A G 0.2092 32 121 0.8162 8.1064089733293576E-01
3L_18949513_DEL AACGG TT 0.4452 69 86 0.553 5.4144121370368581E-01
3L_18949535_SNP T C 0.4452 69 86 0.5546 5.4299236734210421E-01
3L_18949536_SNP A C 0.457 69 82 0.8071 8.1142010618167082E-01
3L_18949543_SNP C T 0.4487 70 86 0.5802 5.7015141907081257E-01
3L_18949544_SNP T G 0.4545 70 84 0.614 6.0250048123722366E-01
3L_18949547_SNP T C 0.4539 69 83 0.5367 5.2133038027902301E-01
3L_18949552_MNP TGT GCG 0.4459 70 87 0.5942 5.8553649379312511E-01
3L_18949556_SNP G A 0.4516 70 85 0.6279 6.1773644879412426E-01
3L_18949564_SNP A T 0.4516 70 85 0.6445 6.3533612880243706E-01
3L_18949565_SNP G A 0.1355 21 134 0.4045 3.9042338609516991E-01
3L_18949568_SNP G A 0.4516 70 85 0.563 5.5203661844398544E-01
3L_18949570_SNP A T 0.4545 70 84 0.579 5.6649119031866646E-01
3L_18949572_SNP A T 0.4545 70 84 0.5533 5.4039788036102365E-01
3L_18949583_SNP A T 0.2857 44 110 0.3104 2.9956297153990108E-01
3L_18949584_SNP A G 0.4487 70 86 0.5845 5.7452374048721433E-01
3L_18949586_SNP C T 0.46 69 81 0.5931 5.7641015013238672E-01
3L_18949606_SNP C T 0.1098 18 146 0.5123 5.0786617222338304E-01
3L_18949613_SNP G A 0.09317 15 146 0.6767 6.7191773983298164E-01
3L_18949617_SNP C T 0.1104 18 145 0.542 5.4067328930651981E-01
3L_18949625_SNP T C 0.09816 16 147 0.4599 4.5371712876406878E-01
3L_18949633_SNP G T 0.4067 61 89 0.3793 3.5751959157756485E-01
3L_18949639_SNP C T 0.2597 40 114 0.8484 8.4458508024025036E-01
3L_18949647_INS TAG C 0.1037 17 147 0.6806 6.7856999286639164E-01
3L_18949649_SNP C A 0.1049 17 145 0.6673 6.6347635250703374E-01
3L_18949652_INS CC C 0.2 30 120 0.4813 4.6749596579925479E-01
3L_18949690_SNP T G 0.08805 14 145 0.7313 7.2588971629571453E-01
3L_18949693_DEL A AA 0.1076 17 141 0.4866 4.8674637054315928E-01
3L_18949716_DEL C CTTGGA 0.2208 34 120 0.5688 5.5921836008980541E-01
3L_18949740_SNP G C 0.1731 27 129 0.4864 4.7447726303307536E-01
3L_18949849_SNP A C 0.2973 44 104 0.2611 2.4285607418171784E-01
3L_18949851_SNP T C 0.3117 48 106 0.2502 2.3991909340450679E-01
3L_18949871_SNP T C 0.2468 38 116 0.5292 5.2499810118764678E-01
3L_18949917_SNP A T 0.0641 10 146 0.3951 3.8582809583117661E-01
3L_18949920_SNP C T 0.4342 66 86 0.5112 4.9860200817649081E-01
3L_18950045_SNP C T 0.1883 29 125 0.6122 6.0381301831834766E-01
3L_18950106_SNP T C 0.1592 25 132 0.9881 9.8790493106772514E-01
3L_18950117_SNP G T 0.1656 26 131 0.9781 9.7765541938258016E-01
3L_18950137_SNP A G 0.3092 47 105 0.7247 7.1836006835736232E-01
3L_18950191_SNP C T 0.172 27 130 0.988 9.8770828745495187E-01
3L_18950313_DEL G GC 0.09615 15 141 0.8409 8.3801508456809504E-01
3L_18950392_SNP C G 0.1392 22 136 0.746 7.4156010559108065E-01
3L_18950398_SNP A C 0.08025 13 149 0.3441 3.3701145202372051E-01
3L_18950424_SNP T C 0.1677 26 129 0.9834 9.8286199945279062E-01
3L_18950448_DEL C CGCTTTGTGTGTGCCATTGTCTACGCTTC 0.075 12 148 0.3469 3.4286312861900659E-01
3L_18950458_SNP G C 0.1549 22 120 0.981 9.7991040624440318E-01
3L_18950653_SNP C T 0.3464 53 100 0.9882 9.8781433117328921E-01
3L_18950977_SNP G T 0.07407 12 150 0.2611 2.5411413094853452E-01
3L_18951010_SNP A G 0.07407 12 150 0.2611 2.5411413094853452E-01
3L_18951132_SNP T C 0.2614 40 113 0.879 8.7466095831967405E-01
3L_18951335_INS CC C 0.1391 21 130 0.7226 7.1591351299937955E-01
3L_18951384_SNP T C 0.28 42 108 0.4983 4.8340559148976670E-01
3L_18951402_SNP A C 0.2752 41 108 0.5235 5.0768919992260408E-01
3L_18951412_SNP G T 0.09677 15 140 0.1316 1.2177069210850100E-01
3L_18951474_SNP G T 0.08125 13 147 0.08456 7.9224298327658704E-02
3L_18951477_SNP G T 0.1538 24 132 0.5885 5.7992524465501116E-01
3L_18951495_SNP A C 0.08805 14 145 0.1477 1.4078659466361110E-01
3L_18951581_SNP C T 0.1266 20 138 0.27 2.5983539985599302E-01
3L_18951637_INS TT T 0.07246 10 128 0.4962 4.7604929358125747E-01
3L_18951711_SNP C T 0.06494 10 144 0.4378 4.2695346144856405E-01
3L_18951744_SNP C T 0.1765 27 126 0.6749 6.6554730742095980E-01
3L_18951745_DEL G GGAAAATTACCAGCAAAAT 0.2041 30 117 0.6162 5.9806203524517509E-01
3L_18951766_DEL A AAATTG 0.2 30 120 0.6081 5.9314838402437398E-01
3L_18951774_SNP C T 0.1946 29 120 0.6513 6.3676032499466073E-01
3L_18951775_SNP T G 0.1959 29 119 0.6361 6.1979580575349280E-01
3L_18951776_SNP T C 0.08075 13 148 0.3487 3.4025492165938009E-01
3L_18951777_SNP A C 0.1892 28 120 0.5919 5.7394942662057180E-01
3L_18951788_SNP G A 0.1161 18 137 0.8572 8.5499871538087358E-01
3L_18951804_SNP A C 0.1538 24 132 0.41 4.0422374298883090E-01
3L_18951834_SNP T C 0.08974 14 142 0.4685 4.5765495157801328E-01
3L_18951891_DEL AT A 0.1842 28 124 0.6557 6.4417996082411622E-01
3L_18951899_SNP T G 0.1824 29 130 0.6039 5.9692323546700865E-01
3L_18951901_SNP A T 0.08176 13 146 0.3341 3.2312848992519638E-01
3L_18951977_SNP A C 0.09554 15 142 0.7769 7.7294326138566249E-01
3L_18951996_SNP G A 0.1592 25 132 0.3334 3.2321659207817399E-01
3L_18952059_DEL G GA 0.09494 15 143 0.2128 2.0088704672028945E-01
3L_18952071_SNP C T 0.1842 28 124 0.3703 3.5319904902242816E-01
3L_18952072_SNP C T 0.1948 30 124 0.4039 3.8966578846416311E-01
3L_18952097_SNP G C 0.2579 41 118 0.688 6.8237760787753232E-01
3L_18952134_SNP T C 0.1961 30 123 0.993 9.9280626844521735E-01
3L_18952408_SNP A G 0.4733 71 79 0.9788 9.7821707400636970E-01
3L_18952441_SNP A T 0.3311 49 99 0.8967 8.9260523423935345E-01
3L_18952627_DEL AG GATTTCCTACATC 0.2013 31 123 0.9375 9.3585901159916540E-01
3L_18952641_SNP A C 0.2105 32 120 0.7349 7.3049702498335101E-01
3L_18952642_SNP A G 0.1961 30 123 0.9112 9.0858928006691819E-01
3L_18952644_SNP C A 0.2013 31 123 0.9375 9.3585901159916540E-01
3L_18952647_SNP A C 0.1032 16 139 0.2621 2.6517389165417293E-01
3L_18952652_SNP C G 0.2078 32 122 0.8366 8.3216431225638998E-01
3L_18952663_SNP G A 0.3442 53 101 0.7119 7.0473418355814887E-01
3L_18952665_SNP C T 0.2026 31 122 0.8305 8.2533581841317916E-01
3L_18952671_SNP A T 0.3487 53 99 0.7232 7.1482871517381374E-01
3L_18952672_SNP C G 0.351 53 98 0.6216 6.1391072230963473E-01
3L_18952677_SNP A G 0.349 52 97 0.5816 5.7432748148967405E-01
3L_18952682_SNP T C 0.1203 19 139 0.942 9.4149098925036867E-01
3L_18952689_SNP G T 0.2026 31 122 0.8235 8.1805828707232420E-01
3L_18952690_INS TAT T 0.2026 31 122 0.8357 8.3076451869717038E-01
3L_18952692_SNP G A 0.2026 31 122 0.8357 8.3076451869717038E-01
3L_18952694_SNP G C 0.2039 31 121 0.853 8.4827412497250931E-01
3L_18952698_DEL A AT 0.2039 31 121 0.831 8.2534220490284238E-01
3L_18952706_SNP C T 0.2 30 120 0.9669 9.6558246201995812E-01
3L_18952730_SNP T A 0.2065 32 123 0.8458 8.4203969260402145E-01
3L_18952742_SNP A T 0.1118 18 143 0.4908 4.8366789448614100E-01
3L_18952743_SNP T A 0.2092 32 121 0.8369 8.3196204306881860E-01
3L_18952747_SNP G T 0.2078 32 122 0.8503 8.4613986595285284E-01
3L_18952758_SNP A T 0.2078 32 122 0.8348 8.3027808129686620E-01
3L_18952765_MNP CAAGG ATTCA 0.2133 32 118 0.9173 9.1501861697351627E-01
3L_18952780_SNP G T 0.141 22 134 0.8827 8.7919862122127357E-01
3L_18952830_SNP G A 0.1688 27 133 0.7403 7.3663629294284927E-01
3L_18952831_SNP T G 0.1625 26 134 0.7071 7.0294361051035181E-01
3L_18952985_SNP G C 0.3356 49 97 0.6019 5.8444481201280141E-01
3L_18953060_SNP A C 0.1076 17 141 0.7164 7.1250921048882687E-01
3L_18953068_SNP C T 0.1234 19 135 0.2843 2.6609585794894330E-01
3L_18953121_SNP G C 0.2877 42 104 0.9116 9.0765946129978092E-01
3L_18953150_SNP T A 0.09091 14 140 0.9385 9.3692330348120545E-01
3L_18953151_DEL T TTTTCAATAGAAGAGGGCATTAATGTTCT 0.08861 14 144 0.9338 9.3249085823945910E-01
3L_18953155_SNP T C 0.06667 9 126 0.4477 4.6795734237605435E-01
3L_18953224_SNP G A 0.2324 33 109 0.9178 9.1270165158006034E-01
3L_18953229_SNP G A 0.09272 14 137 0.08634 7.4103058476691019E-02
3L_18953245_SNP C T 0.09677 15 140 0.1058 9.6041960758864620E-02
3L_18953285_SNP A T 0.25 38 114 0.9109 9.0777347999828117E-01
3L_18953291_SNP G T 0.2467 37 113 0.8503 8.4420444196828981E-01
3L_18953316_SNP T A 0.4467 67 83 0.9944 9.9416012372624141E-01
3L_18953373_SNP G A 0.09615 15 141 0.6285 6.1732948864708082E-01
3L_18953419_SNP G C 0.2229 35 122 0.2562 2.4600120072757625E-01
3L_18953422_SNP T C 0.09938 16 145 0.6036 5.9922621145037080E-01
3L_18953479_SNP T C 0.1753 27 127 0.1353 1.2417329446433756E-01
3L_18953533_DEL A AGCT 0.07595 12 146 0.9786 9.7833356625203849E-01
3L_18953535_SNP T C 0.3088 42 94 0.5409 5.1215083732239575E-01
3L_18953711_SNP C A 0.1456 23 135 0.8451 8.4147722247043144E-01
3L_18953761_SNP A C 0.2333 35 115 0.9814 9.8065016381596126E-01
3L_18953884_SNP A G 0.1161 18 137 0.5363 5.2528587705612173E-01
3L_18953887_SNP C T 0.3529 54 99 0.9594 9.5863099989854195E-01
3L_18953898_SNP G T 0.1346 21 135 0.7072 7.0127529563729951E-01
3L_18953933_SNP C T 0.3133 47 103 0.09018 7.9213310132141404E-02
3L_18953955_SNP G C 0.4314 66 87 0.1125 1.0308302380490553E-01
3L_18953962_SNP T C 0.1562 25 135 0.1355 1.2919791949648329E-01
3L_18954008_SNP C T 0.2697 41 111 0.1716 1.5968563798638868E-01
3L_18954017_SNP T C 0.07362 12 151 0.9182 9.1722326898752704E-01
3L_18954062_SNP G C 0.06832 11 150 0.6181 6.1492696678178715E-01
3L_18954110_SNP C T 0.1761 28 131 0.1838 1.7777952340652670E-01
3L_18954120_SNP T A 0.179 29 133 0.1458 1.4201339231599885E-01
3L_18954149_SNP C G 0.298 45 106 0.5448 5.3219138251149900E-01
3L_18954249_SNP C T 0.2941 45 108 0.5249 5.1114563023774173E-01
3L_18954660_SNP A G 0.08075 13 148 0.4433 4.4083533536060615E-01
3L_18954662_SNP A C 0.1667 25 125 0.383 3.6630228742497706E-01
3L_18954665_SNP A G 0.2467 37 113 0.8978 8.9376430238056315E-01
3L_18954729_DEL T TTCAAATAGTGAAATGTT 0.1301 19 127 0.951 9.4869639258544547E-01
3L_18954767_SNP T G 0.3226 50 105 0.7564 7.4966500749823017E-01
3L_18955030_SNP G A 0.1392 22 136 0.81 8.0709244975054006E-01
3L_18955031_SNP A T 0.4868 74 78 0.7014 6.9329587525485037E-01
3L_18955050_SNP T C 0.1338 21 136 0.7765 7.7236510209306419E-01
3L_18955065_SNP T C 0.4901 74 77 0.7122 7.0407447469054496E-01
3L_18955118_SNP A G 0.1392 22 136 0.8712 8.6921097455623986E-01
3L_18955338_SNP A T 0.2662 41 113 0.7483 7.4335811949217234E-01
3L_18955358_SNP T C 0.2752 41 108 0.9163 9.1340732208957776E-01
3L_18955375_SNP C G 0.05521 9 154 0.4729 4.7045434705108913E-01
3L_18955430_SNP A T 0.1062 17 143 0.9976 9.9778076787470993E-01
3L_18955604_SNP A G 0.2129 33 122 0.8313 8.2631560927902226E-01
3L_18955743_SNP T G 0.0625 10 150 0.4183 4.1030267820308275E-01
3L_18955754_SNP A G 0.1266 20 138 0.6942 6.8781789652852632E-01
3L_18955906_SNP T A 0.1384 22 137 0.4557 4.4774549162837007E-01
3L_18955948_SNP A G 0.1242 19 134 0.4846 4.7014417155280175E-01
3L_18955976_SNP T C 0.2252 34 117 0.7088 6.9667598343900783E-01
3L_18955978_SNP G A 0.2568 38 110 0.916 9.1174693540534624E-01
3L_18955979_SNP T A 0.1503 23 130 0.8962 8.9248958286353230E-01
3L_18956050_DEL T TT 0.2078 32 122 0.6621 6.5329085728776914E-01
3L_18956095_SNP T C 0.1187 19 141 0.4983 4.9235212071753265E-01
3L_18956097_SNP A T 0.1753 27 127 0.9319 9.2974107876065093E-01
3L_18956108_SNP A G 0.1753 27 127 0.948 9.4646922521384236E-01
3L_18956117_SNP C T 0.1742 27 128 0.9397 9.3802343459730009E-01
3L_18956143_SNP A T 0.1806 28 127 0.8781 8.7481031212696925E-01
3L_18956150_SNP C A 0.1776 27 125 0.71 7.1335421986758962E-01
3L_18956454_SNP A G 0.2549 39 114 0.7896 7.8291808062534951E-01
3L_18956588_DEL GG G 0.1197 17 125 0.4061 3.8462190712060340E-01
3L_18956606_INS CCCCC C 0.05921 9 143 0.7881 8.0517821836947878E-01
3L_18956652_SNP G A 0.3224 49 103 0.3047 2.9017072357356188E-01
3L_18956850_SNP T C 0.06918 11 148 0.256 2.5055007918882211E-01
3L_18956853_SNP T G 0.07547 12 147 0.4936 4.8618432845758985E-01
3L_18956860_SNP T C 0.0559 9 152 0.4811 4.7347956043218931E-01
3L_18956902_SNP G A 0.25 38 114 0.7627 7.5440078482912831E-01
3L_18956918_SNP A G 0.1218 19 137 0.5334 5.2088589488974646E-01
3L_18956963_SNP T A 0.1026 16 140 0.7908 7.8946146019613550E-01
3L_18957043_MNP AAA TTT 0.1154 18 138 0.6037 5.9527825832195103E-01
3L_18957059_SNP A C 0.4533 68 82 0.9348 9.3280296142648322E-01
3L_18957061_SNP C T 0.1812 27 122 0.4489 4.3109268062434669E-01
3L_18957062_SNP T C 0.1161 18 137 0.5992 5.8951680574874776E-01
3L_18957149_DEL T TT 0.05036 7 132 0.2568 2.2192921031521151E-01
3L_18957213_SNP A G 0.1282 20 136 0.6035 5.9626546496109556E-01
3L_18957255_SNP A C 0.1854 28 123 0.5744 5.6012308518986997E-01
3L_18957924_DEL T TTATAAGTTGCT 0.3841 58 93 0.6181 6.1400237836281568E-01
3L_18957937_SNP C A 0.3949 62 95 0.8934 8.9114833209292033E-01
3L_18957938_SNP A T 0.3949 62 95 0.8934 8.9114833209292033E-01
3L_18957941_SNP C G 0.3949 62 95 0.8934 8.9114833209292033E-01
3L_18957964_SNP G T 0.1509 24 135 0.7738 7.6926917043693699E-01
3L_18957971_SNP G C 0.3121 49 108 0.512 5.0406270677696541E-01
3L_18957992_SNP T C 0.3057 48 109 0.4826 4.7441381808743621E-01
3L_18957998_SNP A G 0.1484 23 132 0.3523 3.3812991305833950E-01
3L_18958026_SNP C T 0.4333 65 85 0.8423 8.3731393160878209E-01
3L_18958040_SNP C T 0.3101 49 109 0.5029 4.9622078308677708E-01
3L_18958049_SNP G A 0.3082 49 110 0.544 5.3725766497146599E-01
3L_18958052_SNP G A 0.3057 48 109 0.4588 4.5072449544489690E-01
3L_18958057_SNP A T 0.2968 46 109 0.732 7.2868759670320549E-01
3L_18958061_SNP A T 0.2692 42 114 0.7628 7.6056298761005192E-01
3L_18958068_SNP G A 0.4631 69 80 0.7875 7.7820375306389244E-01
3L_18958103_SNP A G 0.2222 34 119 0.8329 8.2886026018985082E-01
3L_18958186_SNP A C 0.2267 34 116 0.7853 7.7712280562469505E-01
3L_18958193_SNP T C 0.4172 63 88 0.8103 8.0450390684199835E-01
3L_18958216_SNP C T 0.2 31 124 0.5335 5.2051282586900305E-01
3L_18958251_SNP G A 0.1739 28 133 0.8195 8.1738006184859224E-01
3L_18958318_SNP T C 0.2092 32 121 0.7746 7.6816397108945056E-01
3L_18958350_SNP A G 0.09032 14 141 0.5147 5.0797292662800864E-01
3L_18958428_SNP A G 0.1925 31 130 0.5599 5.5399830422975349E-01
3L_18958448_SNP A T 0.4295 64 85 0.691 6.8084341428547779E-01
3L_18958470_SNP G A 0.2876 44 109 0.3615 3.5196008619530061E-01
3L_18958501_SNP A T 0.2987 46 108 0.8516 8.4752729323491072E-01
3L_18958537_SNP A C 0.3311 49 99 0.9825 9.8165617791684101E-01
3L_18958538_SNP T C 0.3221 48 101 0.9214 9.1794067082614972E-01
3L_18958543_INS CC C 0.3267 49 101 0.8773 8.7287844725032793E-01
3L_18958621_DEL G GATTTTTAA 0.3268 50 103 0.8331 8.3140232331109520E-01
3L_18958657_SNP T G 0.3072 47 106 0.5268 5.1604047356129024E-01
3L_18958661_SNP T A 0.2597 40 114 0.1883 1.7469624959721430E-01
3L_18958754_SNP C T 0.2649 40 111 0.5096 4.9268494401849783E-01
3L_18958890_SNP T C 0.3841 58 93 0.4636 4.4444433451928544E-01
3L_18958891_SNP T A 0.07927 13 151 0.8428 8.4120979900792847E-01
3L_18958903_SNP G A 0.1677 26 129 0.3059 2.9621937424576350E-01
3L_18958905_SNP G A 0.38 57 93 0.7866 7.7789419177177366E-01
3L_18958924_SNP C G 0.4631 69 80 0.9658 9.6421186757537336E-01
3L_18958934_INS GG G 0.3008 40 93 0.4479 4.5035627407903089E-01
3L_18958950_SNP T A 0.1847 29 128 0.6714 6.6396548420706836E-01
3L_18959011_SNP T C 0.08974 14 142 0.2986 2.9097789924013862E-01
3L_18959046_SNP C T 0.4564 68 81 0.2149 1.9555655618598944E-01
3L_18959096_SNP A G 0.2157 33 120 0.6196 6.0813766108552936E-01
3L_18959268_SNP C A 0.2645 41 114 0.9013 8.9854472546061825E-01
3L_18959348_SNP T G 0.4459 66 82 0.2145 1.9730253081283655E-01
3L_18959359_DEL T TGGCA 0.05488 9 155 0.9094 9.0840935033210612E-01
3L_18959378_SNP A T 0.2013 32 127 0.08099 7.5542073479108046E-02
3L_18959404_SNP A G 0.4133 62 88 0.9237 9.2069347318876094E-01
3L_18959407_SNP G C 0.4172 63 88 0.928 9.2528407698484605E-01
3L_18959412_SNP T C 0.4133 62 88 0.8829 8.8102385513278259E-01
3L_18959416_SNP A G 0.1801 29 132 0.1006 9.6438986111544556E-02
3L_18959417_SNP T C 0.05696 9 149 0.908 9.0570550688516116E-01
3L_18959423_INS TAAGACCACTTTGAGCTGAAA T 0.05031 8 151 0.8541 8.5070641190969654E-01
3L_18959424_INS CAGTCCACTTTGAGCTGAAACTTA C 0.2899 40 98 0.6183 6.0467502059189759E-01
3L_18959431_SNP C A 0.07051 11 145 0.7999 7.9497439601256492E-01
3L_18959442_SNP A T 0.18 27 123 0.3431 3.3330035602430608E-01
3L_18959469_SNP T G 0.3467 52 98 0.4746 4.5498959526005311E-01
3L_18959512_SNP A T 0.05031 8 151 0.5445 5.3719809213350067E-01
3L_18959554_SNP G C 0.08696 14 147 0.5568 5.5130781387997718E-01
3L_18959559_SNP G C 0.281 43 110 0.455 4.3778116108213827E-01
3L_18959560_SNP T C 0.2733 41 109 0.4306 4.0864759378590798E-01
3L_18959583_DEL T TACACAC 0.2681 37 101 0.1129 9.1198669221949524E-02
3L_18959595_SNP T G 0.2885 45 111 0.3933 3.7860264059840532E-01
3L_18959713_SNP T G 0.06875 11 149 0.643 6.3721762566808615E-01
3L_18959909_SNP G A 0.4803 73 79 0.6488 6.3783023994237831E-01
3L_18959913_SNP G C 0.175 28 132 0.1157 1.1143865593624103E-01
3L_18959958_SNP C A 0.1329 21 137 0.188 1.7863921548609651E-01
3L_18960010_SNP A C 0.4122 61 87 0.8404 8.3284962863009837E-01
3L_18960191_SNP G C 0.08589 14 149 0.7745 7.7310187034556277E-01
3L_18960626_SNP G A 0.2617 39 110 0.7675 7.5760302471412111E-01
3L_18960632_SNP A T 0.4865 72 76 0.587 5.7246815462183509E-01
3L_18960636_DEL A ATCTGTGAAAGAGAA 0.3333 48 96 0.2476 2.2394356035940277E-01
3L_18960667_INS C CC 0.4865 72 76 0.563 5.4889179568397339E-01
3L_18960674_SNP T A 0.2102 33 124 0.2503 2.4312370250339832E-01
3L_18960711_SNP A T 0.2632 40 112 0.8888 8.8547014972693106E-01
3L_18960743_SNP A C 0.0875 14 146 0.7761 7.7297101305977645E-01
3L_18960777_SNP T G 0.08642 14 148 0.7961 7.9507246849162672E-01
3L_18960785_SNP C A 0.3026 46 106 0.6354 6.2415312762725850E-01
3L_18960792_SNP T C 0.2649 40 111 0.9586 9.5720932511438028E-01
3L_18960794_SNP G A 0.3046 46 105 0.7839 7.7690923426360825E-01
3L_18960801_SNP T G 0.0566 9 150 0.584 5.7667165784349539E-01
3L_18960802_SNP A C 0.26 39 111 0.8897 8.8573741889541036E-01
3L_18960838_SNP A T 0.2675 42 115 0.265 2.5482062743219736E-01
3L_18960845_DEL A AAAAT 0.2658 42 116 0.3191 3.1318617951848948E-01
3L_18960857_SNP T G 0.3867 58 92 0.9509 9.4877881861317259E-01
3L_18960938_SNP T C 0.2273 35 119 0.2855 2.6853096343460359E-01
3L_18960956_SNP C T 0.3247 50 104 0.1307 1.1855969971519098E-01
3L_18961014_SNP T C 0.06918 11 148 0.5809 5.8191991448101521E-01
3L_18961015_SNP T C 0.07453 12 149 0.5016 4.9562657761931272E-01
3L_18961137_SNP A G 0.4218 62 85 0.7206 7.1103771589528120E-01
3L_18961201_SNP C G 0.1818 28 126 0.8394 8.3488605447854147E-01
3L_18961248_SNP G T 0.1218 19 137 0.8018 7.9797460269818221E-01
3L_18961249_SNP G T 0.1226 19 136 0.794 7.8946988430707876E-01
3L_18961251_SNP T C 0.2143 33 121 0.6697 6.5976745158056482E-01
3L_18961354_DEL C CACTTAGC 0.06289 10 149 0.9376 9.3613882478581478E-01
3L_18961512_SNP T G 0.4122 61 87 0.4818 4.6936617327890739E-01
3L_18961574_SNP T C 0.2143 33 121 0.6576 6.4747161429253874E-01
3L_18961699_SNP A G 0.268 41 112 0.2319 2.1673551487130394E-01
3L_18961712_SNP C T 0.2614 40 113 0.4781 4.6428335865306025E-01
3L_18961719_SNP A T 0.2792 43 111 0.2944 2.8630334179975392E-01
3L_18961766_SNP A T 0.4932 72 74 0.4063 3.8254446828408595E-01
3L_18961792_SNP G A 0.2745 42 111 0.2272 2.1043888998444016E-01
3L_18961898_SNP T C 0.2258 35 120 0.6732 6.6622994427855176E-01
3L_18961997_SNP C G 0.3841 58 93 0.6436 6.3768449578797670E-01
3L_18962000_SNP G A 0.3867 58 92 0.5006 4.8668960238104486E-01
3L_18962025_SNP C G 0.1266 20 138 0.1763 1.7747288435353337E-01
3L_18962058_SNP A G 0.2194 34 121 0.6259 6.1995002800586529E-01
3L_18962065_SNP G C 0.3377 52 102 0.7103 7.0535999258816040E-01
3L_18962093_SNP T G 0.4305 65 86 0.747 7.3971813229887262E-01
3L_18962130_SNP T A 0.0559 9 152 0.5964 5.9089466173405125E-01
3L_18962131_SNP A T 0.05556 9 153 0.608 6.0292799560437627E-01
3L_18962161_SNP T C 0.08805 14 145 0.2887 2.7974797656351102E-01
3L_18962205_DEL G GGG 0.3649 54 94 0.9282 9.2544850760531117E-01
3L_18962215_SNP T A 0.3791 58 95 0.6842 6.7387296734723212E-01
3L_18962220_DEL T TATACTTATATGT 0.2138 31 114 0.9105 9.0570401376699483E-01
3L_18962275_SNP T C 0.2179 34 122 0.793 7.8796687016835254E-01
3L_18962321_SNP G C 0.3052 47 107 0.6085 5.9410297684637525E-01
3L_18962574_SNP T G 0.1304 21 140 0.8778 8.7564751086404113E-01
3L_18962584_SNP A G 0.0875 14 146 0.8956 8.9421520727608628E-01
3L_18962696_DEL T TGG 0.3087 46 103 0.4081 3.8830783858883688E-01
3L_18962700_DEL G GCA 0.3108 46 102 0.4434 4.2456473178476939E-01
3L_18962704_DEL A ACGTCAC 0.3061 45 102 0.4189 3.9824479776321053E-01
3L_18962712_DEL C CGGAACCGCCAATT 0.3087 46 103 0.5204 5.0375652685527150E-01
3L_18962742_SNP G C 0.1847 29 128 0.2455 2.3702605819903677E-01
3L_18962752_DEL G GGCAAATAATAAAATGTATTGGCATTACGGAATTTTATAATTTG 0.1533 23 127 0.2722 2.5736509933716223E-01
3L_18962847_SNP C G 0.3355 51 101 0.08482 7.5214519074160727E-02
3L_18962905_SNP T G 0.3179 48 103 0.03922 3.2883315034230108E-02
3L_18963018_SNP C T 0.3684 56 96 0.695 6.8442799091183870E-01
3L_18963110_INS CC C 0.2692 42 114 0.5125 5.0301610491683335E-01
3L_18963135_SNP C T 0.2756 43 113 0.3245 3.1881075786041213E-01
3L_18963138_SNP T A 0.2848 45 113 0.443 4.3561735211900654E-01
3L_18963140_SNP T C 0.2628 41 115 0.4279 4.1946992132997030E-01
3L_18963221_SNP C T 0.2987 46 108 0.367 3.6046132308147838E-01
3L_18963455_SNP C T 0.2715 41 110 0.6174 6.1209590580428375E-01
3L_18963467_SNP A G 0.391 52 81 0.6693 6.4783563878082373E-01
3L_18963471_SNP C A 0.2968 46 109 0.5346 5.2442414661246528E-01
3L_18963489_SNP A G 0.3057 48 109 0.682 6.7308160551239415E-01
3L_18963522_SNP T G 0.3141 49 107 0.5571 5.4494826215711722E-01
3L_18963532_SNP T C 0.3684 56 96 0.6135 6.0132526533879749E-01
3L_18963539_DEL A AAGGACA 0.3716 55 93 0.8374 8.3074285623970190E-01
3L_18963556_SNP A G 0.3766 58 96 0.7 6.9154533010907870E-01
3L_18963599_SNP A G 0.3907 59 92 0.4613 4.4461495103227311E-01
3L_18963610_SNP A G 0.3974 60 91 0.472 4.5551366603316945E-01
3L_18963613_SNP G A 0.3907 59 92 0.4781 4.6168852750128875E-01
3L_18963696_SNP A C 0.271 42 113 0.7061 6.9822713734793274E-01
3L_18963783_SNP C T 0.2994 47 110 0.4014 3.8806425376038300E-01
3L_18964020_SNP T G 0.3691 55 94 0.756 7.4727081826492503E-01
3L_18964198_SNP G A 0.3041 45 103 0.8992 8.9547044170089984E-01
3L_18964220_SNP T A 0.4774 74 81 0.8366 8.3115386580364625E-01
3L_18964368_SNP T G 0.05063 8 150 0.7148 7.1055641707089690E-01
3L_18964370_SNP G A 0.08387 13 142 0.7807 7.7543145724015372E-01
3L_18964383_SNP A G 0.2517 38 113 0.9891 9.8863501951637589E-01
3L_18964407_SNP T G 0.4118 63 90 0.7933 7.8899463827042737E-01
3L_18964411_SNP T A 0.4183 64 89 0.7842 7.7970189555808500E-01
3L_18964491_SNP A T 0.3013 47 109 0.2543 2.4383659070402419E-01
3L_18964493_SNP T G 0.4467 67 83 0.8699 8.6467974801367009E-01
3L_18964613_SNP A T 0.07453 12 149 0.1304 1.2402393028674652E-01
3L_18964680_SNP T G 0.1677 26 129 0.677 6.8813278226104635E-01
3L_18964914_SNP G A 0.3571 55 99 0.8975 8.9423576994359244E-01
3L_18964930_SNP C A 0.2649 40 111 0.8636 8.5862383223898486E-01
3L_18964957_SNP T C 0.2745 42 111 0.4232 4.2085771995743793E-01
3L_18964991_SNP C A 0.05031 8 151 0.7922 7.8883376485642864E-01
3L_18965008_SNP C G 0.2993 44 103 0.7929 7.8468850570903848E-01
3L_18965163_SNP G C 0.1987 31 125 0.735 7.2699989842138713E-01
3L_18965197_INS G GGAG 0.4422 65 82 0.88 8.8452038251489140E-01
3L_18965407_SNP A C 0.09202 15 148 0.5132 5.1755334716372403E-01
3L_18965700_SNP A C 0.1139 18 140 0.724 7.1738057821551582E-01
3L_18965778_SNP T A 0.4305 65 86 0.7237 7.1376351855936337E-01
3L_18965975_SNP G C 0.2727 42 112 0.9479 9.4605922628287398E-01
3L_18966038_SNP A G 0.4342 66 86 0.6124 5.9959833221488523E-01
3L_18966122_SNP C T 0.1842 28 124 0.9406 9.3975655332708152E-01
3L_18966139_SNP G T 0.1781 26 120 0.6297 6.1289117402511395E-01
3L_18966145_SNP G T 0.1655 24 121 0.8976 8.9378680551958001E-01
3L_18966211_SNP A C 0.4214 59 81 0.9579 9.5655266327514077E-01
3L_18966243_SNP A G 0.338 48 94 0.9612 9.5977496263272521E-01
3L_18966246_SNP C A 0.3493 51 95 0.887 8.8459722068295288E-01
3L_18966254_SNP A G 0.3514 52 96 0.897 8.9250950923874628E-01
3L_18966261_SNP G A 0.3403 49 95 0.9381 9.3463616954571371E-01
3L_18966337_DEL A AA 0.3571 55 99 0.8152 8.0907710319016135E-01
3L_18966365_SNP T C 0.3595 55 98 0.9453 9.4461856375146180E-01
3L_18966546_SNP C A 0.09259 15 147 0.7793 7.7592325453323230E-01
3L_18966912_SNP T C 0.3176 47 101 0.9816 9.8131655162276288E-01
3L_18966990_INS T TC 0.4795 70 76 0.7274 7.1690909108846579E-01
3L_18967062_SNP G A 0.06918 11 148 0.9992 9.9919358397706459E-01
3L_18967106_SNP A C 0.28 42 108 0.9272 9.2438127205672682E-01
3L_18967149_SNP A G 0.1355 21 134 0.7841 7.7690513077555867E-01
3L_18967345_SNP A G 0.0875 14 146 0.6434 6.3746953464489176E-01
3L_18967374_SNP A G 0.1859 29 127 0.6886 6.8073497164591024E-01
3L_18967474_SNP G A 0.1062 17 143 0.707 7.0188292315158818E-01
3L_18967600_SNP C T 0.1132 18 141 0.381 3.7203683100486329E-01
3L_18967606_SNP G A 0.1076 17 141 0.1186 1.1962038695305466E-01
3L_18967611_SNP A G 0.1083 17 140 0.3351 3.2654138706262426E-01
3L_18967724_SNP C A 0.38 57 93 0.7892 7.8385629976694138E-01
3L_18967810_SNP T G 0.1497 22 125 0.6443 6.2569871296154145E-01
3L_18967817_SNP A G 0.3873 55 87 0.2586 2.2862027177405364E-01
3L_18967994_SNP G T 0.4497 67 82 0.9573 9.5501250987521891E-01
3L_18968079_SNP T C 0.05556 9 153 0.5232 5.1733480862541059E-01
3L_18968310_INS GTGGAAG G 0.4483 65 80 0.9306 9.3171373597633722E-01
3L_18968422_INS TGCCAAATCTTAAGGAGATTTATAGTTTAAGTTTTCCCTTTT T 0.2966 43 102 0.8114 8.0005752991239010E-01
3L_18968567_SNP T G 0.3444 52 99 0.8967 8.9364825180500018E-01
3L_18968610_SNP A T 0.2566 39 113 0.6616 6.5552638533259411E-01
3L_18968706_SNP A G 0.4744 74 82 0.9099 9.0746590131183491E-01
3L_18968788_SNP C G 0.1139 18 140 0.6105 6.0247831051888057E-01
3L_18968801_SNP C T 0.1083 17 140 0.564 5.5399182870803654E-01
3L_18968811_SNP T C 0.3092 47 105 0.5953 5.8083896693700310E-01
3L_18968936_SNP A G 0.4487 70 86 0.9968 9.9671425151086868E-01
3L_18969009_SNP G T 0.2968 46 109 0.7055 6.9715089387008566E-01
3L_18969033_SNP G A 0.09375 15 145 0.5564 5.4775842960969245E-01
3L_18969147_SNP T A 0.271 42 113 0.8904 8.8723273361844113E-01
3L_18969259_SNP G A 0.2745 42 111 0.6869 6.8193184184628319E-01
3L_18969314_SNP T C 0.4834 73 78 0.5328 5.2647826674800680E-01
3L_18969440_INS ACATA A 0.375 54 90 0.8936 8.8776860655441525E-01
3L_18969451_SNP T C 0.4671 71 81 0.9006 8.9640845098584532E-01
3L_18969473_INS A ATTA 0.05921 9 143 0.6537 6.3975496886479255E-01
3L_18969526_SNP T C 0.1266 20 138 0.7562 7.5056864074886409E-01
3L_18969559_SNP G A 0.3791 58 95 0.9399 9.3907369932643758E-01
3L_18969584_SNP G A 0.183 28 125 0.7297 7.2318698918993285E-01
3L_18969600_SNP C A 0.3333 51 102 0.6827 6.9888859854091523E-01
3L_18969870_INS TC T 0.4013 61 91 0.9163 9.1367849874514095E-01
3L_18969922_SNP A T 0.3655 53 92 0.9144 9.1096888310111701E-01
3L_18969923_SNP T A 0.3793 55 90 0.9053 9.0141169616717287E-01
3L_18969927_SNP A T 0.3586 52 93 0.8461 8.3923119943967062E-01
3L_18969929_SNP G A 0.3521 50 92 0.4711 4.7676592085295200E-01
3L_18969935_SNP G T 0.3767 55 91 0.9301 9.2697535499834305E-01
3L_18969957_INS TGAAATAT T 0.2963 40 95 0.9501 9.4667413538248790E-01
3L_18969972_SNP A G 0.1409 21 128 0.6109 6.0060852521577623E-01
3L_18969995_SNP C T 0.3377 51 100 0.7499 7.4046854768832548E-01
3L_18970056_SNP T A 0.487 75 79 0.5282 5.1541158114957819E-01
3L_18970153_SNP T C 0.3537 52 95 0.9601 9.5952135671372352E-01
3L_18970293_SNP G C 0.4805 74 80 0.8641 8.5959997795024168E-01
3L_18970308_SNP G A 0.05128 8 148 0.6835 6.7467332085053511E-01
3L_18970353_SNP A G 0.2532 39 115 0.8676 8.6293939990087487E-01
3L_18970773_SNP A C 0.3467 52 98 0.9706 9.7035909358240524E-01
3L_18970790_SNP T A 0.09804 15 138 0.4979 4.8320941051679067E-01
3L_18970793_SNP G A 0.1039 16 138 0.3908 3.7631987478792284E-01
3L_18970882_SNP G T 0.3375 54 106 0.8437 8.4093081153108518E-01
3L_18970891_SNP A G 0.4868 74 78 0.3202 3.0239792656284870E-01
3L_18970913_SNP G T 0.4671 71 81 0.4749 4.5823051959059191E-01
3L_18970933_SNP T A 0.3377 51 100 0.7419 7.3288130128075468E-01
3L_18970956_SNP T G 0.4867 73 77 0.5564 5.3914486799210914E-01
3L_18971049_SNP A G 0.4474 68 84 0.4524 4.3580840890952821E-01
3L_18971058_SNP T C 0.0566 9 150 0.3642 3.5294010248846597E-01
3L_18971060_SNP T C 0.4667 70 80 0.7151 7.0561597483625049E-01
3L_18971081_SNP C T 0.3567 56 101 0.6947 6.8621776030813197E-01
3L_18971148_SNP A G 0.404 61 90 0.475 4.6071595650588260E-01
3L_18971240_SNP G A 0.0559 9 152 0.4579 4.5078465999703654E-01
3L_18971385_SNP A G 0.06135 10 153 0.3061 3.0081531192332145E-01
3L_18971392_SNP A T 0.1364 21 133 0.2418 2.2709034456675758E-01
3L_18971499_SNP G T 0.09494 15 143 0.2266 2.1548065749418488E-01
3L_18971557_SNP A G 0.0641 10 146 0.5791 5.6918649322192083E-01
3L_18971573_SNP C G 0.1438 21 125 0.1251 1.1043763350095781E-01
3L_18971703_SNP A G 0.1592 25 132 0.1174 1.0721598951502720E-01
3L_18971891_SNP A C 0.06211 10 151 0.4431 4.3544870986249906E-01
3L_18971903_SNP G A 0.4803 73 79 0.9666 9.6568033298808487E-01
3L_18971929_SNP C T 0.3354 53 105 0.9777 9.7721964039107712E-01
3L_18972568_SNP C G 0.08176 13 146 0.4314 4.2721535643895825E-01
3L_18972617_SNP A C 0.3836 56 90 0.9856 9.8536271237583439E-01
3L_18972806_SNP C T 0.4388 61 78 0.7844 7.7444804021036506E-01
3L_18972870_SNP A G 0.3613 56 99 0.9163 9.1385125213064455E-01
3L_18973086_SNP C T 0.1006 16 143 0.8327 8.2890354044170667E-01
3L_18973164_DEL C CTCAATCTAGTTCGACTTCC 0.2905 43 105 0.3413 3.3663241341223449E-01
3L_18973190_SNP C T 0.3269 51 105 0.9354 9.3965907980402663E-01
3L_18973243_SNP A G 0.07547 12 147 0.6423 6.3538982006424560E-01
3L_18973256_SNP C T 0.2583 39 112 0.9339 9.3115349993761864E-01
3L_18973260_SNP C T 0.07453 12 149 0.6285 6.2215530490216908E-01
3L_18973315_SNP G C 0.1437 23 137 0.1517 1.4448669929341196E-01
3L_18973360_SNP G A 0.05625 9 151 0.559 5.5075073348164572E-01
3L_18973389_SNP T G 0.0559 9 152 0.531 5.2410815170917113E-01
3L_18973436_SNP T G 0.2483 37 112 0.9078 9.0338603559248021E-01
3L_18973454_SNP C T 0.1132 18 141 0.8364 8.3317946781065833E-01
3L_18973611_SNP A C 0.06211 10 151 0.5206 5.1314222345160077E-01
3L_18973682_SNP T G 0.3826 57 92 0.1057 9.0415413800761679E-02
3L_18973684_SNP T C 0.3851 57 91 0.1147 9.7882142249721915E-02
3L_18973687_DEL AATAATGATGCAAA A 0.4014 57 85 0.1121 9.7931032888658676E-02
3L_18973730_DEL A ACGTA 0.3673 54 93 0.4932 4.7997376904087474E-01
3L_18973753_SNP A G 0.05031 8 151 0.7547 7.5030174200494137E-01
3L_18973760_SNP A T 0.3709 56 95 0.1227 1.0896996785939161E-01
3L_18973898_SNP T G 0.07453 12 149 0.1297 1.2362814036893532E-01
3L_18973899_SNP A C 0.07453 12 149 0.08117 7.6094414501754831E-02
3L_18973917_SNP C T 0.3522 56 103 0.6624 6.5594884933476716E-01
3L_18973933_SNP A G 0.3268 50 103 0.696 6.8699401351534772E-01
3L_18973960_SNP A T 0.3806 59 96 0.09946 9.3879447608654965E-02
3L_18974220_SNP A G 0.3007 46 107 0.3822 3.7109700645776733E-01
3L_18974232_SNP G T 0.4286 66 88 0.08052 7.2235683331058190E-02
3L_18974241_SNP T A 0.4276 65 87 0.09716 8.7171470966578513E-02
3L_18974289_SNP C A 0.3775 57 94 0.08584 8.0022207808752507E-02
3L_18974309_SNP T C 0.1835 29 129 0.5038 4.9686306825773252E-01
3L_18974510_SNP A T 0.4702 71 80 0.3763 3.6161937188811988E-01
3L_18974514_SNP C T 0.08228 13 145 0.8757 8.7236744342629413E-01
3L_18974561_SNP T C 0.2323 36 119 0.7704 7.6483583091127838E-01
3L_18974585_SNP T A 0.2208 34 120 0.5342 5.2387479453190400E-01
3L_18974592_SNP T G 0.1325 20 131 0.6525 6.4093812555131435E-01
3L_18974634_SNP T C 0.06832 11 150 0.1169 1.1319504398169145E-01
3L_18974658_SNP A C 0.06875 11 149 0.1206 1.1604043602378655E-01
3L_18974700_SNP C T 0.24 36 114 0.8379 8.3264833386852843E-01
3L_18974787_SNP T C 0.06962 11 147 0.7143 7.0671709864596288E-01
3L_18974823_DEL C CC 0.07432 11 137 0.4435 4.1999910028048082E-01
3L_18974828_SNP T C 0.375 54 90 0.8364 8.2880494333225740E-01
3L_18974873_SNP G A 0.05625 9 151 0.5255 5.1890699758512704E-01
3L_18975276_SNP C T 0.3067 46 104 0.7083 6.9679298491456998E-01
3L_18975371_SNP C A 0.08696 14 147 0.4819 4.7442944999312364E-01
3L_18975473_SNP A G 0.42 63 87 0.8247 8.1827398029895493E-01
3L_18975507_SNP T C 0.4333 65 85 0.8588 8.5320087464966887E-01
3L_18975508_SNP A G 0.4238 64 87 0.8071 8.0119011692269149E-01
3L_18975702_SNP C T 0.3958 57 87 0.4579 4.4267264183693322E-01
3L_18975757_SNP T C 0.06962 11 147 0.9669 9.6650095655899504E-01
3L_18975765_SNP G C 0.06329 10 148 0.4048 3.9656985991372395E-01
3L_18975774_SNP G A 0.0641 10 146 0.4115 4.0195608969546570E-01
3L_18975789_SNP A C 0.06452 10 145 0.3941 3.8203939952557653E-01
3L_18975814_SNP A T 0.0641 10 146 0.1421 1.3870353149442960E-01
3L_18975866_SNP A T 0.3819 55 89 0.397 3.6714864295104632E-01
3L_18975871_SNP A G 0.06667 10 140 0.1219 1.0761787017128399E-01
3L_18975873_SNP A T 0.375 54 90 0.4365 4.1047672666596680E-01
3L_18975906_SNP T A 0.06294 9 134 0.1038 8.7479511140039046E-02
3L_18976033_SNP A T 0.2868 39 97 0.3278 2.9254728369963268E-01
3L_18976134_SNP G A 0.3742 58 97 0.628 6.2020360505297578E-01
3L_18976158_SNP C G 0.141 22 134 0.7379 7.3245848572771299E-01
3L_18976278_SNP C G 0.1961 30 123 0.2705 2.5531573179425116E-01
3L_18976312_SNP C T 0.3701 57 97 0.7343 7.2524667496194561E-01
3L_18976321_SNP C T 0.3861 61 97 0.4066 3.9639061681856191E-01
3L_18976336_SNP G T 0.3885 61 96 0.427 4.1588835771366861E-01
3L_18976363_SNP T C 0.3718 58 98 0.2923 2.8002321241100214E-01
3L_18976513_SNP G T 0.141 22 134 0.5311 5.2151888731457907E-01
3L_18976853_SNP G C 0.2484 40 121 0.8652 8.6274938402396217E-01
3L_18976982_SNP A G 0.3179 48 103 0.4982 4.8150736904799529E-01
3L_18977080_SNP A T 0.35 56 104 0.9559 9.5509879607847470E-01
3L_18977252_SNP A G 0.4437 67 84 0.676 6.6934214480968568E-01
3L_18977381_SNP T C 0.404 61 90 0.881 8.7782710949196308E-01
3L_18977621_SNP G T 0.4868 74 78 0.9632 9.6227098893168206E-01
3L_18977794_SNP A G 0.3268 50 103 0.3843 3.6988287873084769E-01
3L_18977905_SNP C G 0.4214 67 92 0.3603 3.4883584469010476E-01
3L_18978180_SNP G A 0.2533 38 112 0.2092 2.1916327768037291E-01
3L_18978192_SNP T C 0.05 8 152 0.4478 4.3889604939923565E-01
3L_18978503_SNP C G 0.2662 41 113 0.5288 5.1520696813838129E-01
3L_18978869_SNP T G 0.4643 65 75 0.9548 9.5351175991848336E-01
3L_18978881_SNP T G 0.4786 67 73 0.9429 9.4149276473924381E-01
3L_18978903_SNP T A 0.4889 66 69 0.8468 8.6028844391545667E-01
3L_18978926_SNP A T 0.446 62 77 0.792 7.8566078115881655E-01
3L_18978979_SNP A T 0.2411 34 107 0.5887 5.7763944908050435E-01
3L_18979012_SNP G A 0.2667 40 110 0.6214 6.0576893513340613E-01
3L_18979056_SNP A G 0.2434 37 115 0.8013 7.9385428977415518E-01
3L_18979297_SNP G A 0.4933 74 76 0.3792 3.6199747491939294E-01
3L_18979407_SNP C A 0.2039 31 121 0.7373 7.3008184723671588E-01
3L_18979436_SNP T A 0.3831 59 95 0.2705 2.5758768455462111E-01
3L_18979459_SNP T C 0.1258 20 139 0.3208 3.1068399191447416E-01
3L_18979470_SNP T G 0.3567 56 101 0.5101 5.0008955512329401E-01
3L_18979561_SNP G A 0.3226 50 105 0.8407 8.3591909831336941E-01
3L_18979682_SNP A G 0.4065 63 92 0.8073 8.0197268916271158E-01
3L_18979701_SNP G C 0.2053 31 120 0.6204 6.0776284967223393E-01
3L_18979819_SNP C G 0.3481 55 103 0.6509 6.4378351674287693E-01
3L_18979825_SNP G T 0.3585 57 102 0.545 5.4146351119136216E-01
3L_18979900_SNP G A 0.4934 75 77 0.4017 3.8309155273041262E-01
3L_18979927_SNP T C 0.2562 41 119 0.9569 9.5618150399844071E-01
3L_18979969_SNP G A 0.1795 28 128 0.8262 8.2144045103374952E-01
3L_18979982_SNP A G 0.2516 40 119 0.8853 8.8317798451689189E-01
3L_18979984_SNP A G 0.4258 66 89 0.7769 7.7025550816853872E-01
3L_18980089_SNP A C 0.2375 38 122 0.6061 6.0430324786212752E-01
3L_18980248_SNP G A 0.2812 45 115 0.4659 4.5866003462841232E-01
3L_18980290_SNP T C 0.4314 66 87 0.5629 5.4875175926372521E-01
3L_18980365_SNP T C 0.3268 50 103 0.4515 4.3629302385525892E-01
3L_18980446_SNP G A 0.2327 37 122 0.749 7.4427491703590587E-01
3L_18980556_SNP T C 0.2876 44 109 0.7508 7.4181609484931088E-01
3L_18980559_SNP G C 0.06135 10 153 0.2346 2.3129599073709817E-01
3L_18980638_SNP C G 0.3063 49 111 0.6425 6.3708542847837402E-01
3L_18980647_SNP C T 0.293 46 111 0.7973 7.9465481328139798E-01
3L_18980782_SNP T C 0.3019 48 111 0.6795 6.7359501972897640E-01
3L_18980788_SNP T C 0.2911 46 112 0.6551 6.4790497352459830E-01
3L_18980818_SNP T G 0.391 61 95 0.9901 9.8970915035030149E-01
3L_18980905_SNP A C 0.4026 62 92 0.5326 5.1904361746263983E-01
3L_18980971_SNP A T 0.3028 43 99 0.7293 7.1929747570172697E-01
3L_18980980_SNP A G 0.3 45 105 0.7484 7.3773886222731155E-01
3L_18981088_SNP T C 0.4771 73 80 0.7414 7.3354699320989569E-01
3L_18981126_SNP A G 0.2685 40 109 0.7229 7.1345535925450476E-01
3L_18981323_SNP G A 0.4481 69 85 0.575 5.6360422546055000E-01
3L_18981599_DEL A AA 0.2914 44 107 0.8019 7.9418905011953111E-01
3L_18981622_INS ACTGA A 0.3052 47 107 0.5968 5.8896919766138101E-01
3L_18981876_SNP G A 0.24 36 114 0.2081 1.9598558658385401E-01
3L_18982084_SNP G T 0.2516 40 119 0.3373 3.3046384624203584E-01
3L_18982118_SNP C T 0.3269 51 105 0.1105 1.0490119092321504E-01
3L_18982300_SNP G T 0.08075 13 148 0.867 8.6509404198617423E-01
3L_18982354_SNP G T 0.4839 75 80 0.7219 7.1380789259469402E-01
3L_18982396_SNP A T 0.4901 74 77 0.6895 6.7691937007392378E-01
3L_18982407_SNP C T 0.2697 41 111 0.6517 6.3913152138889617E-01
3L_18982518_SNP A C 0.1818 28 126 0.9247 9.2182533652723797E-01
3L_18982537_SNP G C 0.1871 29 126 0.9288 9.2677093048198622E-01
3L_18982541_SNP C G 0.2013 31 123 0.9326 9.3052816792657023E-01
3L_18982696_SNP A T 0.0566 9 150 0.4819 4.7175467164591223E-01
3L_18982852_INS TCG T 0.08696 14 147 0.8553 8.5350818355194735E-01
3L_18983033_SNP T A 0.487 75 79 0.5552 5.4089406411720664E-01
3L_18983127_SNP T C 0.1154 18 138 0.8409 8.3808803031079437E-01
3L_18983138_SNP G A 0.4867 73 77 0.7303 7.1979573100584326E-01
3L_18983203_SNP T A 0.4305 65 86 0.6057 5.9216763376021753E-01
3L_18983207_SNP C A 0.172 27 130 0.8563 8.5278651887465962E-01
3L_18983337_SNP C T 0.4815 65 70 0.748 7.3288766151811813E-01
3L_18983429_SNP A G 0.42 63 87 0.5316 5.1607819788606579E-01
3L_18983459_SNP T G 0.3856 59 94 0.6401 6.2923338188792310E-01
3L_18983463_SNP C T 0.07407 12 150 0.8079 8.0497273371085054E-01
3L_18984116_SNP C A 0.179 29 133 0.659 6.5385118396044739E-01
3L_18984155_SNP T C 0.1667 27 135 0.5837 5.7762591980494959E-01
3L_18984293_SNP A T 0.3224 49 103 0.5213 5.0857327791151441E-01
3L_18984620_SNP C T 0.4038 63 93 0.8671 8.6357706354480812E-01
3L_18984752_SNP G A 0.3974 62 94 0.8177 8.1303658468979467E-01
3L_18984914_SNP A G 0.08696 14 147 0.03446 3.2314814268420700E-02
3L_18985031_SNP G T 0.1139 18 140 0.08414 7.9123957571981082E-02
3L_18985631_SNP T C 0.1355 21 134 0.6773 6.7237656715356930E-01
3L_18985928_SNP C T 0.2789 41 106 0.7223 7.1072145294400157E-01
3L_18986057_SNP A T 0.2273 35 119 0.8222 8.1684071984361728E-01
3L_18986089_INS C CC 0.2394 34 108 0.2645 2.3272081431695679E-01
3L_18986444_SNP A T 0.2792 43 111 0.8506 8.4604718876093987E-01
3L_18986448_SNP C A 0.05625 9 151 0.6119 6.0562308373305895E-01
3L_18986587_SNP T C 0.2378 34 109 0.2476 2.3024640697006948E-01
3L_18986590_SNP A T 0.3113 47 104 0.827 8.2421791855802462E-01
3L_18986611_SNP T G 0.3741 55 92 0.9165 9.1418973318898633E-01
3L_18986621_SNP G A 0.375 54 90 0.8236 8.1705327877993683E-01
3L_18986622_SNP T A 0.3862 56 89 0.7505 7.4142545977507657E-01
3L_18986656_SNP G T 0.3376 53 104 0.7666 7.6119611158177602E-01
3L_18986658_INS AACAGAAACAGGAACAGCAA GT 0.3376 53 104 0.7666 7.6119611158177602E-01
3L_18986661_SNP A C 0.3397 53 103 0.8233 8.1953593621831977E-01
3L_18986662_SNP A T 0.3312 51 103 0.7547 7.4733537040888254E-01
3L_18986685_DEL T TC 0.2756 43 113 0.9794 9.7900156422639739E-01
3L_18986722_SNP G T 0.2756 43 113 0.9033 9.0174045614510090E-01
3L_18986871_SNP T A 0.3356 49 97 0.562 5.5247386293496337E-01
3L_18987000_SNP G C 0.2821 44 112 0.6895 6.8036784097309988E-01
3L_18987134_DEL T TTTATAGACCTATT 0.2597 40 114 0.4422 4.3013022276832524E-01
3L_18987234_SNP G T 0.4026 62 92 0.8759 8.7202204532467209E-01
3L_18987505_SNP A G 0.1801 29 132 0.7362 7.3450935009492091E-01
3L_18987606_SNP C T 0.4551 71 85 0.5793 5.6804810727530242E-01
3L_18987856_SNP A C 0.2953 44 105 0.694 6.8515356205510058E-01
3L_18987927_SNP G A 0.3032 47 108 0.9171 9.1436924156364263E-01
3L_18987949_SNP A T 0.2968 46 109 0.6685 6.6103358333388218E-01
3L_18987951_SNP C T 0.07927 13 151 0.7022 7.0024115979540957E-01
3L_18988118_SNP G C 0.1698 27 132 0.1756 1.6613864622923302E-01
3L_18988122_SNP C G 0.1646 26 132 0.1711 1.6081420817325331E-01
3L_18988164_INS ACTTAAGTTTTCTTCTAACACTCATTCAGA A 0.1847 29 128 0.3678 3.5603564057452519E-01
3L_18988202_SNP T A 0.1582 25 133 0.1855 1.7451867065543747E-01
3L_18988210_SNP C T 0.1635 26 133 0.1776 1.6802547043067917E-01
3L_18988344_SNP C G 0.05521 9 154 0.5482 5.4440966097391552E-01
3L_18989097_SNP A G 0.1895 29 124 0.7671 7.6067038816273835E-01
3L_18989181_SNP T G 0.183 28 125 0.7974 7.9032920478337809E-01
3L_18989334_SNP T G 0.1688 27 133 0.4223 4.1459381323474764E-01
3L_18989336_SNP C G 0.1392 22 136 0.2218 2.1138418665697434E-01
3L_18989343_SNP G C 0.1688 27 133 0.4223 4.1459381323474764E-01
3L_18989348_INS GG G 0.1529 24 133 0.3844 3.7200731164307910E-01
3L_18989436_SNP C T 0.1677 26 129 0.2831 2.6826801134604827E-01
3L_18989490_SNP C T 0.1375 22 138 0.2311 2.2316670643238534E-01
3L_18989511_SNP G T 0.1613 25 130 0.3087 2.9351837844876649E-01
3L_18989515_SNP T A 0.3141 49 107 0.4514 4.4344687568389540E-01
3L_18989537_SNP G C 0.0625 10 150 0.1379 1.3299794367901352E-01
3L_18989563_SNP T G 0.1274 20 137 0.2159 2.0643013658425080E-01
3L_18989569_SNP T C 0.1329 21 137 0.245 2.3474418873588920E-01
3L_18989585_SNP C A 0.1538 24 132 0.3836 3.7226071476106903E-01
3L_18989586_SNP G T 0.1635 26 133 0.2817 2.7197232466966115E-01
3L_18989618_SNP C A 0.1299 20 134 0.3206 3.0801353808746545E-01
3L_18989626_SNP T G 0.07362 12 151 0.6391 6.3607001360353654E-01
3L_18989672_SNP T C 0.2667 40 110 0.7468 7.3554259403065880E-01
3L_18989875_SNP C T 0.1465 23 134 0.06605 6.3237279418697862E-02
3L_18989993_DEL T TT 0.2222 32 112 0.6771 6.6508719411241879E-01
3L_18990231_SNP A T 0.3267 49 101 0.6358 6.2257352484903417E-01
3L_18990403_SNP T C 0.05 8 152 0.2271 2.1825952069378696E-01
3L_18990656_SNP A C 0.2792 43 111 0.8959 8.9221576144533077E-01
3L_18990712_SNP T G 0.08176 13 146 0.4389 4.2996222749239721E-01
3L_18990916_SNP G T 0.2685 40 109 0.7794 7.6959932822186283E-01
3L_18990935_SNP G A 0.1871 29 126 0.1453 1.3527393459236159E-01
3L_18991078_SNP G A 0.2244 35 121 0.6328 6.2428305600055189E-01
3L_18991206_SNP G T 0.1562 25 135 0.1112 1.0554620829472383E-01
3L_18991260_SNP G C 0.195 31 128 0.4026 3.9108782704476674E-01
3L_18991592_SNP T G 0.2792 43 111 0.7638 7.5920341834027538E-01
3L_18991686_SNP C T 0.06748 11 152 0.8471 8.4574683808794171E-01
3L_18991908_SNP G A 0.2327 37 122 0.3217 3.1060479092671200E-01
3L_18992042_SNP C T 0.1824 29 130 0.1725 1.6341201281313522E-01
3L_18992059_SNP A G 0.1911 30 127 0.3308 3.1994170758997931E-01
3L_18992172_SNP T C 0.26 39 111 0.8753 8.6975038851273223E-01
3L_18992218_SNP T C 0.2564 40 116 0.335 3.2246036440456216E-01
3L_18992299_SNP G A 0.2662 41 113 0.9604 9.5908224306662038E-01
3L_18992506_SNP C T 0.1635 26 133 0.9764 9.7590453810300004E-01
3L_18992542_SNP A C 0.07362 12 151 0.6298 6.2514060087038037E-01
3L_18992830_SNP T G 0.1019 16 141 0.1259 1.1914558464617120E-01
3L_18993097_SNP C T 0.3636 56 98 0.3459 3.3903234033848362E-01
3L_18993122_SNP G T 0.3791 58 95 0.4196 4.0517218759127960E-01
3L_18993124_SNP A T 0.3742 58 97 0.3981 3.8615398590487360E-01
3L_18993186_SNP A G 0.4901 74 77 0.6203 6.3048402707963558E-01
3L_18993235_SNP C T 0.3576 54 97 0.8193 8.2051922090176177E-01
3L_18993769_SNP C A 0.2583 39 112 0.5295 5.5082165685519957E-01
3L_18993805_SNP T C 0.4679 73 83 0.9293 9.2787446672353768E-01
3L_18993863_SNP G A 0.09434 15 144 0.566 5.5850943220574056E-01
3L_18993868_SNP T G 0.4615 72 84 0.8532 8.4942692542843146E-01
3L_18993908_SNP C G 0.4575 70 83 0.9329 9.3149961144693250E-01
3L_18994153_SNP A G 0.3333 50 100 0.954 9.5232557358968972E-01
3L_18994164_SNP A C 0.3268 50 103 0.9274 9.2527714349508461E-01
3L_18994193_SNP T C 0.3397 53 103 0.9158 9.1342869529715986E-01
3L_18994304_SNP T C 0.3462 54 102 0.5929 5.8310282072430009E-01
3L_18994463_SNP C G 0.4403 70 89 0.8284 8.2561235823153589E-01
3L_18994483_SNP T C 0.4387 68 87 0.9732 9.7235476568123158E-01
3L_18994742_SNP T C 0.3179 48 103 0.9631 9.6174397518575705E-01
3L_18995061_SNP G A 0.4238 64 87 0.9978 9.9773562624019241E-01
3L_18995149_SNP C G 0.09317 15 146 0.5266 5.2074494919275849E-01
3L_18995248_SNP G A 0.09259 15 147 0.7687 7.6713273202051535E-01
3L_18995332_SNP T C 0.05488 9 155 0.2495 2.4521937260055759E-01
3L_18995371_SNP A G 0.3654 57 99 0.9271 9.2528825159428418E-01
3L_18995470_SNP A G 0.07643 12 145 0.9897 9.8947607533509196E-01
3L_18995672_SNP T G 0.06098 10 154 0.271 2.6673530161819792E-01
3L_18995680_SNP A T 0.06707 11 153 0.1752 1.7133978953011519E-01
3L_18995882_SNP C T 0.06211 10 151 0.157 1.4948218541782887E-01
3L_18995920_SNP G T 0.06329 10 148 0.2577 2.4949694910483022E-01
3L_18995953_SNP A T 0.06918 11 148 0.3848 3.7920566840111225E-01
3L_18996013_SNP G A 0.05556 9 153 0.1541 1.5180463312389880E-01
3L_18996079_SNP C T 0.1437 23 137 0.8389 8.3666207807736037E-01
3L_18996221_SNP T C 0.2293 36 121 0.6107 6.0272657622943937E-01
3L_18996253_SNP G A 0.1772 28 130 0.8712 8.6856515309560356E-01
3L_18996267_SNP A C 0.06329 10 148 0.1358 1.3067236254661685E-01
3L_18996318_SNP T C 0.4359 68 88 0.9887 9.8839356029647996E-01
3L_18996467_SNP C T 0.07317 12 152 0.4748 4.7130867018607148E-01
3L_18996786_SNP T G 0.1299 20 134 0.7817 7.7594022371629390E-01
3L_18996791_SNP T A 0.1192 18 133 0.783 7.7517001101039762E-01
3L_18996836_SNP A T 0.05806 9 146 0.5918 5.8192136479474321E-01
3L_18997031_SNP C G 0.2993 44 103 0.6977 6.8948260098453151E-01
3L_18997032_SNP G T 0.4161 62 87 0.5574 5.4804552321645594E-01
3L_18997112_SNP C T 0.3725 57 96 0.2043 1.9424116132318869E-01
3L_18997129_SNP G T 0.457 69 82 0.1894 1.7237287943770185E-01
3L_18997259_SNP T A 0.1062 17 143 0.4568 4.4734064530739270E-01
3L_18997326_SNP T A 0.09938 16 145 0.3673 3.5908795394514292E-01
3L_18997497_INS TGAT T 0.4414 64 81 0.5491 5.4956452526075394E-01
3L_18997608_SNP A C 0.461 71 83 0.8356 8.3199391574858461E-01
3L_18997695_SNP A C 0.3576 54 97 0.5846 6.0694341371735006E-01
3L_18997792_SNP C T 0.3931 57 88 0.6837 6.6924767448738010E-01
3L_18997848_DEL C AAA 0.1987 31 125 0.3003 2.8815636242938247E-01
3L_18997958_SNP T C 0.359 56 100 0.8246 8.1946496582738615E-01
3L_18998014_SNP T C 0.3226 50 105 0.8393 8.3394529280364293E-01
3L_18998089_SNP G T 0.4323 67 88 0.8258 8.2067182752074885E-01
3L_18998179_SNP A G 0.4675 72 82 0.9253 9.2365804992315470E-01
3L_18998220_SNP T C 0.4774 74 81 0.9294 9.2754860259909022E-01
3L_18998410_SNP G C 0.4258 66 89 0.6233 6.1288265804362652E-01
3L_18998761_SNP A G 0.4564 68 81 0.8222 8.1653539305973133E-01
3L_18998953_SNP T C 0.3987 61 92 0.7203 7.1003181334864407E-01
3L_18999132_SNP C T 0.0559 9 152 0.8116 8.0852240521336505E-01
3L_18999145_DEL T TA 0.08125 13 147 0.5387 5.3153212813535866E-01
3L_18999247_INS TCAGGAT T 0.09816 16 147 0.3437 3.3721886805140178E-01
3L_18999250_INS ACAAAATCTGCCACTCTATAC A 0.09317 15 146 0.3603 3.5103623227295289E-01
3L_18999285_SNP T C 0.07407 12 150 0.3349 3.2958527362992485E-01
3L_18999339_SNP T C 0.07407 12 150 0.3351 3.2977905505469152E-01
3L_18999365_SNP T A 0.07407 12 150 0.3401 3.3224414619942022E-01
3L_18999377_SNP G C 0.0679 11 151 0.2881 2.8026353829782857E-01
3L_18999450_SNP T A 0.2278 36 122 0.9046 9.0213519811432441E-01
3L_18999455_SNP T G 0.2338 36 118 0.7783 7.7735462838256031E-01
3L_18999608_SNP A C 0.4452 69 86 0.6351 6.2573876952321217E-01
3L_18999612_SNP A G 0.2597 40 114 0.9883 9.8797236728932847E-01
3L_18999633_SNP G C 0.4522 71 86 0.7835 7.7970268632934425E-01
3L_18999789_SNP A C 0.1519 24 134 0.3578 3.4691875015698770E-01
3L_18999819_SNP G A 0.0915 14 139 0.9145 9.1361869123714434E-01
3L_18999917_SNP C G 0.2569 37 107 0.6128 5.9595520917889577E-01
3L_19000219_SNP T A 0.2727 42 112 0.5161 5.0895214585736837E-01
3L_19000227_SNP C T 0.2308 36 120 0.4615 4.5168109365288900E-01
3L_19000284_SNP C G 0.4305 65 86 0.7284 7.1856364414816198E-01
3L_19000328_SNP T G 0.1195 19 140 0.5549 5.4843772180909045E-01
3L_19000350_SNP G A 0.2308 36 120 0.4615 4.5168109365288900E-01
3L_19000364_SNP A C 0.298 45 106 0.7152 7.1095923036411990E-01
3L_19000482_SNP A C 0.446 62 77 0.2881 2.5855026757961908E-01
3L_19000492_SNP G T 0.4191 57 79 0.206 1.7496280667186426E-01
3L_19000538_SNP A C 0.0566 9 150 0.1022 9.7577739325512058E-02
3L_19000572_SNP C G 0.06748 11 152 0.3786 3.7219304340765191E-01
3L_19000629_SNP A G 0.1076 17 141 0.3676 3.5912624328590192E-01
3L_19001405_SNP C G 0.1187 19 141 0.5778 5.6938737914132376E-01
3L_19001475_SNP A G 0.1013 16 142 0.7269 7.2327467331947171E-01
3L_19001599_SNP C T 0.1589 24 127 0.9568 9.5535806189924199E-01
3L_19001707_SNP G A 0.2609 36 102 0.9457 9.4245644197628431E-01
3L_19001913_SNP G T 0.06667 11 154 0.7412 7.3930656571932141E-01
3L_19001926_SNP C T 0.3548 55 100 0.8453 8.4066077327303801E-01
3L_19002331_SNP G A 0.05521 9 154 0.8523 8.5056059856481137E-01
3L_19002363_SNP T G 0.1226 19 136 0.6592 6.4942273475640699E-01
3L_19002400_SNP A G 0.4774 74 81 0.2217 2.0729355262821070E-01
3L_19002950_SNP T C 0.06832 11 150 0.378 3.7478637058955622E-01
3L_19003129_SNP A C 0.06623 10 141 0.8451 8.3974200289447487E-01
3L_19003300_SNP G A 0.1358 22 140 0.3109 3.0688177449173926E-01
3L_19003314_SNP G A 0.4737 72 80 0.5235 5.1237292088493991E-01
3L_19003342_SNP C A 0.1538 24 132 0.617 6.0882866345524511E-01
3L_19003344_SNP T A 0.4459 66 82 0.4667 4.5483034555373425E-01
3L_19003395_SNP A C 0.1118 18 143 0.7464 7.4367053820858353E-01
3L_19003411_SNP G A 0.1111 18 144 0.7244 7.2133586051242049E-01
3L_19003429_SNP A T 0.4494 71 87 0.5843 5.7739734030822842E-01
3L_19003463_DEL A AGCGCCAATTAATGGCTCCATAA 0.07792 12 142 0.4788 4.6950894037508695E-01
3L_19003528_SNP T C 0.1111 18 144 0.3399 3.3543296770922615E-01
3L_19003572_SNP T A 0.2941 45 108 0.9371 9.3493581057545805E-01
3L_19003707_SNP T G 0.4276 65 87 0.8484 8.4485202923851221E-01
3L_19004028_SNP T C 0.2403 37 117 0.7904 7.8577224461851425E-01
3L_19004309_SNP C T 0.3856 59 94 0.565 5.5365797170574615E-01
3L_19004345_DEL TAA T 0.2174 35 126 0.3911 3.8307829307294661E-01
3L_19004349_SNP A T 0.2174 35 126 0.3911 3.8307829307294661E-01
3L_19004432_SNP G C 0.3399 52 101 0.8804 8.7817805867875209E-01
3L_19004446_SNP G A 0.09434 15 144 0.6321 6.2525374596955807E-01
3L_19004488_SNP T G 0.1375 22 138 0.3515 3.4555974851961346E-01
3L_19004491_SNP C T 0.1358 22 140 0.3843 3.7651226367230928E-01
3L_19004504_SNP C T 0.09434 15 144 0.8977 8.9683670237516366E-01
3L_19004591_SNP C G 0.396 59 90 0.9668 9.6516717118861428E-01
3L_19004903_SNP G C 0.1481 24 138 0.7882 7.8613416790881563E-01
3L_19004962_SNP A G 0.3097 48 107 0.6783 6.9029217366389450E-01
3L_19005191_SNP A C 0.0828 13 144 0.5395 5.3400915846349972E-01
3L_19005251_SNP G A 0.4533 68 82 0.6461 6.3540596542612726E-01
3L_19005274_SNP G C 0.06748 11 152 0.3903 3.8459219646818432E-01
3L_19005389_SNP C G 0.2549 39 114 0.6926 6.8360987480139057E-01
3L_19005405_SNP A T 0.06329 10 148 0.3337 3.2388470376981870E-01
3L_19005846_DEL T TC 0.269 39 106 0.9775 9.7634187988168863E-01
3L_19005850_SNP C T 0.07362 12 151 0.5829 5.7962804864948536E-01
3L_19005851_SNP G C 0.2838 42 106 0.526 5.0767938383908173E-01
3L_19005955_SNP T C 0.05521 9 154 0.0175 1.6209866931483127E-02
3L_19006007_SNP G A 0.3423 51 98 0.7408 7.3090197457974648E-01
3L_19006103_SNP A G 0.4067 61 89 0.7477 7.3737563001686190E-01
3L_19006113_SNP T A 0.1313 21 139 0.3615 3.5447599267259655E-01
3L_19006125_SNP T C 0.08075 13 148 0.5786 5.7631210429791158E-01
3L_19006133_SNP A C 0.268 41 112 0.7971 7.9053958935601942E-01
3L_19006148_SNP G C 0.1258 20 139 0.8941 8.9224134122271892E-01
3L_19006170_SNP A G 0.1049 17 145 0.7473 7.4386440943680454E-01
3L_19006218_SNP A G 0.2819 42 107 0.7907 7.8481621506174626E-01
3L_19006250_SNP C T 0.2038 32 125 0.8531 8.5021564968439090E-01
3L_19006377_SNP G C 0.2968 46 109 0.6727 6.6428139663864194E-01
3L_19006402_SNP C G 0.1795 28 128 0.8283 8.2475883150561846E-01
3L_19006447_SNP T C 0.2987 46 108 0.7881 7.8188290069159083E-01
3L_19006452_SNP A G 0.2756 43 113 0.4777 4.6641941997711467E-01
3L_19006464_SNP A T 0.2675 42 115 0.3837 3.7203320019606689E-01
3L_19006517_SNP T G 0.2516 39 116 0.4611 4.4703766974152492E-01
3L_19006543_SNP A G 0.1523 23 128 0.9668 9.6542859448480567E-01
3L_19006544_SNP C G 0.1883 29 125 0.6937 6.8622772516037200E-01
3L_19006651_SNP A C 0.06289 10 149 0.5965 5.9017568077864513E-01
3L_19006822_SNP A G 0.07975 13 150 0.393 3.8709336508672532E-01
3L_19006825_SNP A C 0.07975 13 150 0.393 3.8709336508672532E-01
3L_19006918_SNP C A 0.4106 62 89 0.3329 3.1402350622283481E-01
3L_19006930_SNP A T 0.06098 10 154 0.2558 2.5130119071527102E-01
3L_19007105_SNP G A 0.3399 52 101 0.9125 9.1010128092315634E-01
3L_19007182_INS T TATACTTAATAATTTGTAACCCTTAAATTTATATGGTAACTT 0.3072 47 106 0.2856 3.2144695909766663E-01
3L_19007221_SNP T C 0.06748 11 152 0.499 4.9522884664153066E-01
3L_19007222_SNP G T 0.06748 11 152 0.499 4.9522884664153066E-01
3L_19007280_SNP T C 0.4631 69 80 0.7887 7.8134653340122950E-01
3L_19007286_INS C CC 0.3026 46 106 0.8843 8.8046566585444841E-01
3L_19007496_SNP T C 0.1118 18 143 0.1408 1.3442539519979013E-01
3L_19007715_SNP C G 0.3503 55 102 0.6287 6.2092464500138012E-01
3L_19007718_SNP T C 0.07453 12 149 0.4683 4.6220398385279360E-01
3L_19007732_SNP T C 0.1582 25 133 0.4737 4.6260363137195470E-01
3L_19007797_SNP G A 0.2763 42 110 0.5415 5.2679779988241382E-01
3L_19008021_SNP C T 0.2278 36 122 0.1575 1.4849895794443246E-01
3L_19008034_SNP A G 0.1429 23 138 0.5662 5.6062376306962280E-01
3L_19008035_SNP T G 0.1329 21 137 0.5111 5.0128681379522666E-01
3L_19008052_SNP A G 0.2418 37 116 0.4305 4.1547383039215446E-01
3L_19008158_SNP C A 0.25 37 111 0.4129 3.9316955843572887E-01
3L_19008238_SNP T A 0.3032 47 108 0.8361 8.3137719927811515E-01
3L_19008248_SNP A G 0.2848 43 108 0.9307 9.2773020189011801E-01
3L_19008250_SNP G T 0.2961 45 107 0.9943 9.9407816230230739E-01
3L_19008297_SNP C T 0.3636 56 98 0.3912 3.7710337341058819E-01
3L_19008307_DEL TACAT T 0.1863 30 131 0.8635 8.6118590263859507E-01
3L_19008333_SNP T G 0.3816 58 94 0.8749 8.6960574098453358E-01
3L_19008337_DEL TTGGTCATCCGGCGATGGGAAAAAAATT T 0.1677 27 134 0.8635 8.6111453314551611E-01
3L_19008383_SNP G A 0.2848 45 113 0.6649 6.5812939450303998E-01
3L_19008392_SNP A T 0.4336 62 81 0.8823 8.7602509844934473E-01
3L_19008397_SNP T G 0.2286 32 108 0.7 7.1087982288778440E-01
3L_19008398_INS TAATTAATTAAA T 0.24 36 114 0.6351 6.2469351664146555E-01
3L_19008420_SNP G T 0.05455 9 156 0.93 9.2950715463283562E-01
3L_19008441_SNP G A 0.1296 21 141 0.8206 8.2287924663976408E-01
3L_19008477_SNP T C 0.0566 9 150 0.975 9.7494711556900715E-01
3L_19008490_SNP T A 0.07097 11 144 0.8915 8.9018435441730026E-01
3L_19008501_SNP C T 0.1558 24 130 0.5576 5.5323342033888734E-01
3L_19008550_SNP G C 0.09615 15 141 0.5783 5.6736349594271485E-01
3L_19008574_SNP T A 0.1049 17 145 0.6568 6.5225730793793990E-01
3L_19008580_SNP T G 0.1493 20 114 0.03818 2.7644295691558799E-02
3L_19008643_SNP G T 0.09317 15 146 0.4469 4.3804279196191709E-01
3L_19008665_SNP T G 0.08125 13 147 0.4259 4.1679350387795489E-01
3L_19008752_SNP A C 0.06211 10 151 0.229 2.2254020040196254E-01
3L_19008839_SNP G T 0.08917 14 143 0.2437 2.3182405200101164E-01
3L_19008864_SNP A T 0.1141 17 132 0.247 2.3058246337440103E-01
3L_19008918_SNP C T 0.1242 20 141 0.04612 4.2520303636316314E-02
3L_19008982_SNP A G 0.2662 41 113 0.1732 1.5986043924751858E-01
3L_19009007_SNP A T 0.2484 38 115 0.3294 3.1471002942043735E-01
3L_19009140_SNP T C 0.1677 26 129 0.2761 2.6461958049901280E-01
3L_19009160_SNP G A 0.3133 47 103 0.6564 6.4845821463359543E-01
3L_19009169_SNP C G 0.3419 53 102 0.3629 3.4898361333648298E-01
3L_19009174_SNP A G 0.2484 39 118 0.7491 7.4335775353573819E-01
3L_19009273_SNP A G 0.3467 52 98 0.2116 1.9190925118339008E-01
3L_19009316_SNP A C 0.2839 44 111 0.6483 6.3913599822311351E-01
3L_19009342_SNP C G 0.2857 44 110 0.7069 6.9871093822735175E-01
3L_19009370_SNP T C 0.2368 36 116 0.4608 4.5271200749356511E-01
3L_19009392_SNP C T 0.4698 70 79 0.9723 9.7127430372718693E-01
3L_19009632_SNP C A 0.06098 10 154 0.9919 9.9182003534139895E-01
3L_19009633_SNP T C 0.05298 8 143 0.8293 8.2476815108711488E-01
3L_19009726_SNP T A 0.2434 37 115 0.3505 3.3538454873591794E-01
3L_19009733_SNP T G 0.2384 36 115 0.3143 2.9794937870841598E-01
3L_19009736_SNP A C 0.2384 36 115 0.4 3.8276823937871740E-01
3L_19009769_SNP T C 0.1465 23 134 0.6142 6.0757122629511140E-01
3L_19009789_SNP T C 0.2179 34 122 0.8848 8.8315808076238655E-01
3L_19009842_SNP A C 0.3831 59 95 0.01257 1.1852822557351308E-02
3L_19009847_SNP C G 0.2282 34 115 0.2135 1.9665653983439990E-01
3L_19009848_SNP T C 0.2201 35 124 0.2628 2.5185356007698778E-01
3L_19009904_SNP A G 0.4267 64 86 0.1086 9.9328577110412763E-02
3L_19010177_SNP C G 0.06289 10 149 0.9777 9.7741505821578911E-01
3L_19010247_SNP C T 0.0559 9 152 0.7221 7.2118795111750700E-01
3L_19010469_SNP T A 0.3063 49 111 0.4211 4.1671553886406332E-01
3L_19010662_SNP C G 0.2013 32 127 0.9202 9.1872460425269475E-01
3L_19010709_SNP A G 0.2237 34 118 0.7296 7.1939753684526520E-01
3L_19010782_SNP A G 0.3774 60 99 0.2521 2.4401410914558919E-01
3L_19010811_SNP T A 0.3544 56 102 0.4952 4.8450721741619640E-01
3L_19010817_SNP C T 0.414 65 92 0.1366 1.2810513325097495E-01
3L_19010825_SNP C A 0.4038 63 93 0.156 1.4506536752598620E-01
3L_19010839_SNP T G 0.4204 66 91 0.1423 1.3329640032325007E-01
3L_19010852_SNP T A 0.4167 65 91 0.1614 1.5075911419399046E-01
3L_19010860_DEL GGCGC G 0.4167 65 91 0.1889 1.7931870174079401E-01
3L_19010877_SNP C T 0.4065 63 92 0.1741 1.6166081161685220E-01
3L_19010932_SNP T A 0.4444 68 85 0.1837 1.7276844559847615E-01
3L_19011032_SNP A T 0.1384 22 137 0.5223 5.1750250906408990E-01
3L_19011146_SNP G C 0.2922 45 109 0.2245 2.1011804449933946E-01
3L_19011373_SNP T A 0.06748 11 152 0.4049 3.9869820546087376E-01
3L_19011632_SNP A C 0.245 37 114 0.6814 6.7033885437147878E-01
3L_19011776_SNP C G 0.3378 50 98 0.1927 1.7228640616903279E-01
3L_19011791_SNP A G 0.3946 58 89 0.2205 2.0001681724804632E-01
3L_19011851_SNP G A 0.2194 34 121 0.8873 8.8343886414872896E-01
3L_19011855_SNP T G 0.2208 34 120 0.9794 9.7862560729198489E-01
3L_19011909_SNP A G 0.1835 29 129 0.5789 5.6925480772037895E-01
3L_19011912_SNP T C 0.2566 39 113 0.6197 6.0839467711790629E-01
3L_19011982_DEL A AGTAGATGTCACTTATGAAGGGCAATAAAATGAACGCAA 0.07453 12 149 0.82 8.1656805526960408E-01
3L_19011995_SNP T C 0.2409 33 104 0.5349 5.0549991455880061E-01
3L_19012001_SNP G C 0.2429 34 106 0.53 5.1324890302112380E-01
3L_19012023_SNP G A 0.0625 10 150 0.7947 7.9017652891844747E-01
3L_19012036_SNP T A 0.06369 10 147 0.6926 6.8338047970022964E-01
3L_19012068_DEL A TC 0.09032 14 141 0.1332 1.2364447621524621E-01
3L_19012107_SNP T A 0.4167 60 84 0.179 1.5863127325375714E-01
3L_19012123_SNP T A 0.4897 71 74 0.6586 6.4735798481362705E-01
3L_19012134_SNP A C 0.2252 34 117 0.6374 6.6074736251826827E-01
3L_19012154_SNP G C 0.2384 36 115 0.8053 7.9738361655517986E-01
3L_19012325_SNP C T 0.1419 22 133 0.3205 3.0942122831225971E-01
3L_19012372_SNP A G 0.1132 18 141 0.8337 8.3301698163919613E-01
3L_19012701_SNP T C 0.25 37 111 0.442 4.2377485468524656E-01
3L_19012749_SNP G C 0.1818 28 126 0.655 6.4705562292329089E-01
3L_19012791_SNP C T 0.36 54 96 0.2356 2.2059504053758561E-01
3L_19012850_INS TT T 0.1776 27 125 0.3467 3.3431757873424917E-01
3L_19012879_SNP A C 0.1887 30 129 0.3509 3.4049208467903946E-01
3L_19013331_SNP T A 0.2132 29 107 0.4886 4.6260839147121435E-01
3L_19013374_SNP G A 0.05882 9 144 0.5778 5.6640762951908541E-01
3L_19013391_SNP C T 0.05806 9 146 0.8285 8.2347446954035852E-01
3L_19013459_SNP T C 0.4295 64 85 0.9446 9.4799270178705630E-01
3L_19013494_SNP C T 0.461 71 83 0.9889 9.8882902464061495E-01
3L_19013549_SNP G C 0.4 58 87 0.6429 6.3565588573046783E-01
3L_19013660_SNP G C 0.1083 17 140 0.8962 8.9435006511706627E-01
3L_19013670_SNP A G 0.07595 12 146 0.1412 1.3191656078108183E-01
3L_19013671_SNP G T 0.1013 16 142 0.8483 8.4515124387421148E-01
3L_19013684_SNP A G 0.05096 8 149 0.5325 5.2363377646003517E-01
3L_19013852_SNP T C 0.3145 50 109 0.9714 9.7107949897393497E-01
3L_19013860_SNP T C 0.3113 47 104 0.9032 8.9916257233883945E-01
3L_19014052_SNP G A 0.2484 38 115 0.7412 7.3300577074244821E-01
3L_19014147_SNP C G 0.3121 49 108 0.8639 8.6056735623635738E-01
3L_19014199_SNP A G 0.3919 58 90 0.8077 7.9988722116962929E-01
3L_19014281_SNP T C 0.2083 30 114 0.6267 6.1005598829003760E-01
3L_19014283_SNP G C 0.05455 9 156 0.2085 2.0505560257572797E-01
3L_19014447_SNP G T 0.1529 24 133 0.3435 3.3279970719341867E-01
3L_19014492_SNP G A 0.2484 38 115 0.739 7.3069857803095373E-01
3L_19014495_SNP T G 0.07407 12 150 0.8554 8.5297039914054829E-01
3L_19014518_SNP T G 0.075 12 148 0.8502 8.4685309322725755E-01
3L_19014524_SNP C A 0.3846 60 96 0.6557 6.4740069424993574E-01
3L_19014556_SNP C G 0.1465 23 134 0.7115 7.0452630275672934E-01
3L_19014641_SNP A T 0.2432 36 112 0.6558 6.4205710176664343E-01
3L_19014876_SNP G C 0.24 36 114 0.9224 9.1961584413365749E-01
3L_19014911_SNP C T 0.2549 39 114 0.6664 6.5730891853948292E-01
3L_19014923_SNP C T 0.2381 35 112 0.7986 7.8947469911992718E-01
3L_19015441_SNP A G 0.4452 69 86 0.7401 7.3425690521196252E-01
3L_19015495_SNP G A 0.1871 29 126 0.8482 8.4389699444685429E-01
3L_19015512_SNP A T 0.2975 47 111 0.6472 6.3919866007513026E-01
3L_19015530_INS GGAGAACCATTTCAAAATCATATAGTATAT G 0.1325 20 131 0.6262 6.1397163203769578E-01
3L_19015538_SNP T C 0.1267 19 131 0.6063 5.9235790759680296E-01
3L_19015647_SNP T G 0.1586 23 122 0.5916 5.7354456223536987E-01
3L_19015683_SNP T C 0.1056 17 144 0.8058 8.0206868036347700E-01
3L_19015748_SNP C T 0.3289 50 102 0.7814 7.7671629617873716E-01
3L_19015803_SNP G T 0.1392 22 136 0.4916 4.8399048957796842E-01
3L_19015978_SNP C A 0.07362 12 151 0.8417 8.4121318421015778E-01
3L_19016018_SNP G T 0.2065 32 123 0.567 5.5751021337008955E-01
3L_19016080_SNP G A 0.2819 42 107 0.4372 4.2876340417077230E-01
3L_19016264_SNP C G 0.2867 43 107 0.7044 6.9458476034548045E-01
3L_19016289_SNP T G 0.2632 40 112 0.7279 7.1771798722099067E-01
3L_19016373_SNP T C 0.06748 11 152 0.9195 9.1855474333936027E-01
3L_19016396_SNP C A 0.4 62 93 0.7295 7.2295644372056977E-01
3L_19016540_SNP A C 0.327 52 107 0.8982 8.9620562143198379E-01
3L_19016551_SNP A T 0.3885 61 96 0.8009 7.9591741888263035E-01
3L_19016556_SNP T G 0.3185 50 107 0.8898 8.8926335153974545E-01
3L_19016627_SNP G A 0.2914 44 107 0.5165 5.0304894233527353E-01
3L_19016674_SNP G A 0.242 38 119 0.9753 9.7461945628834845E-01
3L_19016677_SNP T G 0.2342 37 121 0.9752 9.7456966606598250E-01
3L_19016678_DEL T TTCGGAGGGA 0.239 38 121 0.9723 9.7172191887942649E-01
3L_19016735_SNP G T 0.1761 28 131 0.7527 7.4794247332498642E-01
3L_19016765_SNP C G 0.2756 43 113 0.4241 4.2489821464345146E-01
3L_19016924_SNP C T 0.0559 9 152 0.7482 7.4386976990406040E-01
3L_19016952_SNP T A 0.2901 47 115 0.3056 2.9775181380899196E-01
3L_19016959_SNP A G 0.2875 46 114 0.4473 4.4709505498119084E-01
3L_19016965_SNP T A 0.2901 47 115 0.3056 2.9775181380899196E-01
3L_19017028_SNP T G 0.4872 76 80 0.8546 8.5188175862780180E-01
3L_19017031_SNP A T 0.4774 74 81 0.8555 8.5230554141229176E-01
3L_19017039_SNP A C 0.3464 53 100 0.6696 6.6117321583416255E-01
3L_19017079_SNP T C 0.275 44 116 0.3397 3.3208265456837327E-01
3L_19017086_SNP T C 0.2625 42 118 0.4094 4.0099760047146826E-01
3L_19017125_SNP C A 0.4367 69 89 0.7202 7.2055556251707009E-01
3L_19017298_SNP G A 0.3907 59 92 0.6604 6.4952006161619225E-01
3L_19017305_SNP C G 0.3052 47 107 0.8384 8.3374740701041228E-01
3L_19017347_SNP C A 0.2968 46 109 0.1013 1.0053822630073994E-01
3L_19017495_SNP A G 0.2697 41 111 0.7532 7.4455996765851928E-01
3L_19017498_SNP T C 0.09317 15 146 0.8278 8.2473066210706758E-01
3L_19017621_DEL T TT 0.3836 56 90 0.4573 4.3558613505607680E-01
3L_19017751_SNP G A 0.1235 20 142 0.9575 9.5701101409414735E-01
3L_19017769_SNP A G 0.2215 35 123 0.2681 2.5717997343925514E-01
3L_19017885_SNP G T 0.4183 64 89 0.2645 2.4950202404754873E-01
3L_19017886_SNP T G 0.4052 62 91 0.298 2.8201023413041992E-01
3L_19017941_SNP G A 0.1615 26 135 0.2307 2.2399201284989956E-01
3L_19018000_SNP T A 0.1358 22 140 0.8925 8.9082333456664320E-01
3L_19018033_SNP C A 0.4276 65 87 0.9939 9.9378222333249522E-01
3L_19018051_INS AA A 0.2958 42 100 0.7325 7.1959088352222556E-01
3L_19018072_SNP A G 0.3182 49 105 0.2761 2.6349022147607248E-01
3L_19018089_SNP T C 0.25 38 114 0.8054 7.9939626798025598E-01
3L_19018102_SNP T C 0.28 42 108 0.338 3.3045468943934220E-01
3L_19018114_SNP G A 0.1761 28 131 0.1981 1.9098094675785826E-01
3L_19018131_SNP T A 0.2848 43 108 0.299 2.8544490700675151E-01
3L_19018133_INS TCAACAT T 0.1646 26 132 0.8736 8.7044799675008511E-01
3L_19018156_SNP T C 0.4589 67 79 0.9712 9.6975640037880262E-01
3L_19018192_SNP G C 0.09317 15 146 0.9163 9.1473218292747194E-01
3L_19018218_INS TT T 0.3521 50 92 0.455 4.3591012275178209E-01
3L_19018321_SNP A T 0.3933 59 91 0.6866 6.8424308701625858E-01
3L_19018341_SNP T C 0.3026 46 106 0.6352 6.2481619266517296E-01
3L_19018381_SNP A T 0.2867 43 107 0.6967 6.8577090198709489E-01
3L_19018556_SNP A G 0.3097 48 107 0.8848 8.8219832857929636E-01
3L_19018692_SNP A T 0.06875 11 149 0.2083 2.0093008942661528E-01
3L_19018715_SNP G C 0.05488 9 155 0.7282 7.2569994300041862E-01
3L_19018943_SNP C T 0.2298 37 124 0.04481 4.1209384670485787E-02
3L_19019014_SNP T C 0.1056 17 144 0.5662 5.5918848763892226E-01
3L_19019030_SNP T C 0.1056 17 144 0.703 6.9793313298131798E-01
3L_19019048_SNP A T 0.1118 18 143 0.6168 6.1101344175703465E-01
3L_19019050_SNP A C 0.05488 9 155 0.7282 7.2569994300041862E-01
3L_19019087_DEL T TTTGTATTCGTGTTCGTATTTCCGTTCTCTGA 0.06962 11 147 0.9053 9.0288236213598272E-01
3L_19019167_SNP T A 0.3987 61 92 0.7379 7.2960500764989589E-01
3L_19019213_SNP T A 0.1274 20 137 0.7047 6.9943639168116500E-01
3L_19019221_SNP C T 0.109 17 139 0.7742 7.7007950644697643E-01
3L_19019230_SNP T C 0.07975 13 150 0.4982 4.9292647201938200E-01
3L_19019237_SNP A G 0.1062 17 143 0.4941 4.8564473685785170E-01
3L_19019324_SNP T C 0.3613 56 99 0.9298 9.2843602423429050E-01
3L_19019529_SNP A G 0.2838 42 106 0.2755 2.5526624723777547E-01
3L_19019535_SNP G T 0.1139 18 140 0.416 4.0818250983696824E-01
3L_19019555_SNP T C 0.09615 15 141 0.3267 3.1396231245023953E-01
3L_19019620_SNP C A 0.1572 25 134 0.7851 7.8067096966169114E-01
3L_19019621_SNP A G 0.1456 23 135 0.9729 9.7234747421722834E-01
3L_19019633_SNP A G 0.05556 9 153 0.7711 7.6781666312211205E-01
3L_19019637_SNP A C 0.2685 40 109 0.7379 7.2775155522999446E-01
3L_19020074_SNP T A 0.4079 62 90 0.1905 1.7680788976791095E-01
3L_19020208_SNP A G 0.2781 42 109 0.7992 7.9856699621387506E-01
3L_19020225_SNP T C 0.07927 13 151 0.3689 3.6392475032358362E-01
3L_19020403_SNP C T 0.2597 40 114 0.5935 5.8554691327355179E-01
3L_19020497_SNP A T 0.09259 15 147 0.07383 7.2239081924481835E-02
3L_19020509_SNP C T 0.302 45 104 0.4917 4.7773059872669832E-01
3L_19020511_SNP A G 0.302 45 104 0.576 5.6410581715940533E-01
3L_19020677_SNP G A 0.4865 72 76 0.07754 6.5251517056399228E-02
3L_19020687_SNP T G 0.25 38 114 0.1869 1.7514824999461365E-01
3L_19020894_SNP A G 0.4094 61 88 0.4877 4.6873247156462983E-01
3L_19021075_SNP C T 0.2115 33 123 0.3611 3.5060991776972794E-01
3L_19021094_SNP C A 0.298 45 106 0.3446 3.2943495370669551E-01
3L_19021116_SNP G C 0.1812 29 131 0.9058 9.0477261915851270E-01
3L_19021132_DEL CATTAC C 0.2324 33 109 0.2976 3.0864011637751188E-01
3L_19021161_SNP C T 0.4067 61 89 0.8791 8.7425461424133677E-01
3L_19021166_SNP C T 0.0679 11 151 0.7922 7.8899596861425425E-01
3L_19021174_SNP A T 0.0559 9 152 0.9618 9.6109747533054535E-01
3L_19021275_SNP A G 0.2403 37 117 0.2677 2.5144091462597740E-01
3L_19021322_SNP A T 0.1603 25 131 0.6576 6.4723541538891305E-01
3L_19021344_SNP T A 0.06173 10 152 0.4979 4.9126572434398097E-01
3L_19021376_SNP C A 0.4014 59 88 0.3464 3.2256453921052752E-01
3L_19021387_SNP A C 0.4027 60 89 0.3463 3.2522130021618967E-01
3L_19021398_SNP G A 0.404 61 90 0.3361 3.1779319725864152E-01
3L_19021410_SNP A T 0.292 40 97 0.9778 9.7656187494701818E-01
3L_19021449_SNP A C 0.2781 42 109 0.4638 4.4959701176847322E-01
3L_19021484_SNP C G 0.268 41 112 0.9639 9.6259237204977610E-01
3L_19021703_SNP T C 0.2895 44 108 0.4712 4.5840666179876821E-01
3L_19022024_SNP C G 0.4539 69 83 0.02842 2.3988567909853136E-02
3L_19022112_SNP T C 0.3537 52 95 0.07762 7.0582471974987779E-02
3L_19022204_SNP C T 0.4467 67 83 0.02437 1.9284111632956097E-02
3L_19022258_SNP G C 0.2649 40 111 0.2042 1.9123626367339897E-01
3L_19022441_SNP A G 0.06329 10 148 0.6232 6.1578611504727709E-01
3L_19022567_SNP A C 0.2774 38 99 0.1579 1.3595743148113504E-01
3L_19022715_SNP A G 0.3224 49 103 0.5857 5.7501130163197334E-01
3L_19022944_SNP A G 0.1923 30 126 0.9521 9.5108909653934648E-01
3L_19023068_SNP A G 0.4238 64 87 0.2678 2.5104106973292062E-01
3L_19023170_SNP G T 0.4934 75 77 0.8131 8.0994775353688031E-01
3L_19023318_SNP T C 0.183 28 125 0.9139 9.1182137222938531E-01
3L_19023523_SNP C G 0.4765 71 78 0.6655 6.5968678072748232E-01
3L_19023534_SNP A G 0.3595 55 98 0.9576 9.5770052201812206E-01
3L_19023581_SNP T G 0.08025 13 149 0.5525 5.4589701308025829E-01
3L_19023645_SNP A C 0.3551 49 89 0.2394 2.1663496839688945E-01
3L_19023649_SNP T A 0.3521 50 92 0.2559 2.4054284479934029E-01
3L_19023665_SNP C T 0.3867 58 92 0.1918 1.7722352235025141E-01
3L_19023755_SNP C T 0.2078 32 122 0.9883 9.8814683155480298E-01
3L_19024115_SNP T A 0.411 60 86 0.5222 5.0154427706648019E-01
3L_19024203_SNP A T 0.3268 50 103 0.4065 3.9471701507405876E-01
3L_19024221_SNP G A 0.4621 67 78 0.7745 7.6493165791670170E-01
3L_19024253_SNP T A 0.4828 70 75 0.7514 7.3987196989790238E-01
3L_19024288_SNP A T 0.281 43 110 0.8127 8.0722979957338192E-01
3L_19024297_SNP T A 0.3224 49 103 0.3744 3.6056635616845600E-01
3L_19024322_SNP A C 0.05031 8 151 0.5886 5.8032407341993286E-01
3L_19024383_SNP G C 0.4267 64 86 0.7482 7.4102394141125061E-01
3L_19024538_SNP A C 0.2933 44 106 0.6997 6.8941659462264504E-01
3L_19024736_SNP G T 0.1321 21 138 0.6096 6.0396198188595984E-01
3L_19024940_SNP C T 0.36 54 96 0.7208 7.1312383832601867E-01
3L_19024954_SNP A C 0.3245 49 102 0.8846 8.8055682018507353E-01
3L_19025231_SNP G A 0.3226 50 105 0.5186 5.0916431414500030E-01
3L_19025232_SNP A C 0.3267 49 101 0.9881 9.8805446526015184E-01
3L_19025241_SNP T G 0.268 41 112 0.4906 4.7997766955865084E-01
3L_19025286_SNP T C 0.3161 49 106 0.4414 4.4049368762905827E-01
3L_19025302_SNP C G 0.05031 8 151 0.1054 9.9539841580584709E-02
3L_19025347_SNP G C 0.2839 44 111 0.5855 5.7559437970266014E-01
3L_19025372_SNP A C 0.3947 60 92 0.8538 8.4949685819325382E-01
3L_19025421_SNP C A 0.4702 71 80 0.6336 6.2285204838256847E-01
3L_19025483_SNP A T 0.125 20 140 0.937 9.3559841300000224E-01
3L_19025500_SNP T A 0.1242 20 141 0.9443 9.4325392325373758E-01
3L_19025508_SNP T A 0.1538 24 132 0.8712 8.6698892643912639E-01
3L_19025509_SNP T A 0.121 19 138 0.9271 9.2486068485097017E-01
3L_19025983_SNP T C 0.2781 42 109 0.9698 9.6872347051991492E-01
3L_19026027_SNP C T 0.4362 65 84 0.8336 8.2887095596152749E-01
3L_19026264_SNP A C 0.4276 65 87 0.2051 1.9794977742491526E-01
3L_19026443_SNP G C 0.4238 64 87 0.8937 8.9101620439037366E-01
3L_19026456_SNP G C 0.4258 66 89 0.9503 9.4949703639252780E-01
3L_19026520_SNP T G 0.4839 75 80 0.8771 8.7335750045122018E-01
3L_19026521_SNP T G 0.4808 75 81 0.8809 8.7771794256916691E-01
3L_19026556_SNP A T 0.474 73 81 0.8281 8.2394153822645588E-01
3L_19026766_SNP C T 0.3248 51 106 0.6881 6.8364945454973647E-01
3L_19026802_SNP T G 0.48 72 78 0.4016 3.8741248443818244E-01
3L_19026963_SNP G C 0.3671 58 100 0.2371 2.2891414908645935E-01
3L_19026972_SNP A G 0.1069 17 142 0.7336 7.2906963098211652E-01
3L_19027010_SNP G C 0.3289 50 102 0.4599 4.4584694373751232E-01
3L_19027050_SNP T A 0.1456 23 135 0.6751 6.6892745423975641E-01
3L_19027196_SNP T A 0.1329 21 137 0.4602 4.5303364004796731E-01
3L_19027199_SNP G A 0.3052 47 107 0.8834 8.8027433814867428E-01
3L_19027221_SNP T A 0.4595 68 80 0.4425 4.2751485932291278E-01
3L_19027446_SNP A T 0.08108 12 136 0.05421 4.6212716186670930E-02
3L_19027633_SNP T C 0.2876 44 109 0.788 7.8398154025010225E-01
3L_19027689_SNP T A 0.1187 19 141 0.5543 5.4620248250016412E-01
3L_19027789_SNP T C 0.4868 74 78 0.4258 4.1315205505094810E-01
3L_19028010_SNP T C 0.2789 41 106 0.5783 5.6573103606391584E-01
3L_19028036_SNP A G 0.4133 62 88 0.4745 4.5911441188087665E-01
3L_19028203_SNP G A 0.4636 70 81 0.6154 6.0758913904058209E-01
3L_19028222_SNP T C 0.4933 74 76 0.8956 8.9215782740858662E-01
3L_19028237_SNP C T 0.4765 71 78 0.5067 4.8962095386470106E-01
3L_19028239_SNP T G 0.4803 73 79 0.6928 6.8145262837250820E-01
3L_19028246_SNP G A 0.4733 71 79 0.6414 6.2986523334441080E-01
3L_19028318_SNP A T 0.1076 17 141 0.4966 4.8778030450663301E-01
3L_19028462_INS CC C 0.2162 32 116 0.9722 9.7112351244408357E-01
3L_19028469_SNP A G 0.1407 19 116 0.755 7.3850948558973739E-01
3L_19028585_SNP T C 0.2733 41 109 0.7648 7.5781044740797054E-01
3L_19028673_SNP T A 0.4698 70 79 0.7759 7.8279003983360695E-01
3L_19028687_INS AA A 0.4748 66 73 0.9338 9.3108787931728787E-01
3L_19028799_SNP G A 0.07879 13 152 0.1346 1.3160895298981368E-01
3L_19029015_SNP T C 0.1519 24 134 0.7177 7.1297771639064844E-01
3L_19029101_SNP A C 0.2484 38 115 0.8093 8.0426270482156914E-01
3L_19029106_SNP G C 0.07547 12 147 0.7492 7.4406470710051220E-01
3L_19029140_SNP C T 0.1948 30 124 0.8663 8.6268755489864479E-01
3L_19029253_SNP A G 0.0559 9 152 0.8898 8.8881124901861175E-01
3L_19029274_DEL A AA 0.4967 75 76 0.9104 9.0740011442889679E-01
3L_19029424_SNP G A 0.1069 17 142 0.4094 3.9887066760932410E-01
3L_19029622_INS A ATCATCAGCATCA 0.05405 8 140 0.2115 2.0775683667761391E-01
3L_19029730_SNP A G 0.05455 9 156 0.1757 1.7245978077114943E-01
3L_19029748_SNP C T 0.4474 68 84 0.635 6.2637879827433385E-01
3L_19029850_SNP G C 0.05488 9 155 0.1784 1.7383026077646180E-01
3L_19029915_SNP G T 0.2715 41 110 0.716 7.3247505384416134E-01
3L_19029931_DEL ACAGGGTCTTTAATGA A 0.0875 14 146 0.7951 7.9054534450896596E-01
3L_19030010_SNP G C 0.4934 75 77 0.7925 7.8648967272467940E-01
3L_19030091_SNP A C 0.4467 67 83 0.7868 7.8026596657618152E-01
3L_19030503_SNP A G 0.4733 71 79 0.7874 7.7982583781300785E-01
3L_19030559_SNP G A 0.2384 36 115 0.8777 8.7461583994410808E-01
3L_19030588_SNP G C 0.4581 71 84 0.8702 8.6692796858300814E-01
3L_19030599_DEL GAATA G 0.4564 68 81 0.8437 8.3783434850976146E-01
3L_19030607_DEL TTT T 0.4444 68 85 0.8687 8.6457531757318906E-01
3L_19030805_INS T TC 0.4861 70 74 0.6593 6.6854306881199677E-01
3L_19031016_SNP A G 0.2171 33 119 0.4346 4.2376966711067932E-01
3L_19031631_SNP T A 0.1062 17 143 0.2041 2.0070100274287173E-01
3L_19031653_SNP G A 0.3137 48 105 0.5816 5.7247523444235271E-01
3L_19031654_SNP C A 0.3072 47 106 0.5817 5.7164871857327337E-01
3L_19031661_SNP A G 0.3026 46 106 0.3903 3.8627625058632753E-01
3L_19031717_SNP G A 0.1111 18 144 0.5612 5.5488018550312135E-01
3L_19031837_SNP T G 0.0559 9 152 0.821 8.1819347054555114E-01
3L_19032023_SNP G C 0.1146 18 139 0.5053 4.9641805556727392E-01
3L_19032300_SNP G A 0.4082 60 87 0.9983 9.9820628509955023E-01
3L_19032314_SNP G T 0.08075 13 148 0.8581 8.5616575325198774E-01
3L_19032343_SNP A G 0.07453 12 149 0.8523 8.5035511399002617E-01
3L_19032402_SNP G A 0.06875 11 149 0.941 9.3974660106304797E-01
3L_19032412_SNP G A 0.1083 17 140 0.5541 5.4230423048216836E-01
3L_19032549_SNP A T 0.06849 10 136 0.428 4.1119037353036259E-01
3L_19032563_SNP C T 0.07547 12 147 0.4928 4.8375286480694701E-01
3L_19032638_SNP T C 0.5 76 76 0.6265 6.1662985525755221E-01
3L_19033024_SNP G C 0.09677 15 140 0.1809 1.6830237526980973E-01
3L_19033057_SNP C T 0.3878 57 90 0.3728 3.6800144575624605E-01
3L_19033086_SNP T C 0.2879 38 94 0.609 5.7959888600092646E-01
3L_19033097_SNP A G 0.2685 40 109 0.5934 5.7921339445754649E-01
3L_19033148_SNP A G 0.06748 11 152 0.229 2.2286475473452250E-01
3L_19033406_SNP T C 0.07407 12 150 0.2253 2.1786988867254198E-01
3L_19033429_SNP C A 0.1474 23 133 0.7411 7.3498444872254209E-01
3L_19033436_SNP T A 0.08642 14 148 0.1942 1.9279865853366862E-01
3L_19033690_SNP A G 0.3699 54 92 0.8291 8.3501087415043806E-01
3L_19033702_SNP C T 0.08025 13 149 0.2989 2.9241524664961960E-01
3L_19033715_SNP A T 0.3356 50 99 0.753 7.4311786766629495E-01
3L_19033731_INS TC T 0.2348 31 101 0.1941 1.7269130336503336E-01
3L_19033733_INS T TT 0.291 39 95 0.8486 8.5345156813299095E-01
3L_19033739_SNP G C 0.3243 48 100 0.7233 7.1390885553734129E-01
3L_19033760_SNP T A 0.3289 49 100 0.3765 3.5709970299591487E-01
3L_19033789_SNP G T 0.32 48 102 0.4811 4.6417418049386128E-01
3L_19033895_SNP A C 0.2632 40 112 0.625 6.1261014113087675E-01
3L_19033896_SNP A C 0.2566 39 113 0.9434 9.4280678425709841E-01
3L_19033957_SNP G A 0.4868 74 78 0.62 6.0807743138561854E-01
3L_19033997_INS AGCCA A 0.1786 25 115 0.08257 8.6050673668692124E-02
3L_19034083_SNP C G 0.4145 63 89 0.6647 6.5694559682052311E-01
3L_19034279_SNP T C 0.2403 37 117 0.3932 3.7820078866124085E-01
3L_19034475_SNP C T 0.1338 21 136 0.9623 9.6182536117078543E-01
3L_19034620_SNP G A 0.1083 17 140 0.4962 4.9080914985121238E-01
3L_19034715_SNP C T 0.2384 36 115 0.5363 5.2009258090778188E-01
3L_19034744_SNP G A 0.07143 11 143 0.1227 1.1130542505644125E-01
3L_19034831_SNP C T 0.08333 13 143 0.1194 1.1022902328063677E-01
3L_19034859_SNP G A 0.05732 9 148 0.134 1.2440847761764540E-01
3L_19034904_SNP T C 0.05696 9 149 0.1347 1.2621264044909697E-01
3L_19035006_SNP T C 0.05625 9 151 0.1424 1.3436704104496655E-01
3L_19035093_SNP C T 0.06918 11 148 0.2532 2.5393263670807853E-01
3L_19035095_SNP C A 0.1818 28 126 0.6057 5.9690979473854333E-01
3L_19035133_SNP A G 0.1562 25 135 0.2883 2.8310070540596344E-01
3L_19035713_SNP G C 0.08176 13 146 0.8723 8.6973056709979835E-01
3L_19036239_SNP A T 0.1611 24 125 0.9422 9.4060079808783381E-01
3L_19036289_SNP G C 0.3007 46 107 0.3456 3.3549252052467804E-01
3L_19036512_DEL C CT 0.1375 22 138 0.3327 3.2747644511743479E-01
3L_19036899_SNP A G 0.1975 32 130 0.3889 3.8165980208033168E-01
3L_19037013_SNP T G 0.1667 27 135 0.4039 3.9610954600132520E-01
3L_19037131_SNP A G 0.2372 37 119 0.9485 9.4687748470258171E-01
3L_19037206_SNP C A 0.2595 41 117 0.9627 9.6182456500515812E-01
3L_19037279_SNP C T 0.075 12 148 0.9777 9.7730858122286668E-01
3L_19037282_SNP G C 0.22 33 117 0.1536 1.3767692871483483E-01
3L_19037371_SNP C T 0.1635 26 133 0.8175 8.1396021377068184E-01
3L_19037459_SNP A G 0.3013 47 109 0.9932 9.9297372451307553E-01
3L_19037481_SNP A T 0.2342 37 121 0.5767 5.7285336149357446E-01
3L_19037535_SNP A G 0.4679 73 83 0.4579 4.4680364090875768E-01
3L_19037571_SNP G T 0.2039 31 121 0.1402 1.2454432148740791E-01
3L_19037590_INS GCTGCTGGTGGTG G 0.4196 60 83 0.4022 4.2370433253396256E-01
3L_19037603_SNP T A 0.2025 32 126 0.6624 6.5792491138347908E-01
3L_19037617_SNP G A 0.4706 72 81 0.4467 4.3130188904404154E-01
3L_19037671_SNP A T 0.06135 10 153 0.3357 3.2973273327412556E-01
3L_19037718_SNP G A 0.4487 70 86 0.5967 5.8998461179135120E-01
3L_19038340_SNP C A 0.1076 17 141 0.6326 6.2515532355874903E-01
3L_19038348_SNP A T 0.08537 14 150 0.5577 5.5452799778763051E-01
3L_19038446_SNP G T 0.1056 17 144 0.7071 7.0162941394343292E-01
3L_19038482_SNP C A 0.2405 38 120 0.9573 9.5634393639344184E-01
3L_19038552_SNP G C 0.1104 18 145 0.6824 6.7833320492964655E-01
3L_19038619_DEL T TT 0.2138 31 114 0.1056 1.1664503473915044E-01
3L_19038725_SNP T A 0.07975 13 150 0.6391 6.3459986508963673E-01
3L_19038746_INS TTTTAATAT T 0.1258 19 132 0.5185 5.0214113093233848E-01
3L_19038811_SNP A T 0.1277 18 123 0.3479 3.2380539372768036E-01
3L_19038813_SNP A T 0.1329 19 124 0.343 3.1988160500194596E-01
3L_19038816_DEL T TTATTTT 0.1133 17 133 0.2361 2.1953562148539862E-01
3L_19038834_SNP G T 0.1268 18 124 0.2933 2.6752656496386218E-01
3L_19038887_SNP C T 0.2533 38 112 0.5613 5.4538961751776305E-01
3L_19038892_SNP A G 0.1019 16 141 0.32 3.0753852664424053E-01
3L_19038918_SNP T A 0.1132 18 141 0.4238 4.1391575528362512E-01
3L_19038940_SNP A C 0.125 20 140 0.4349 4.2689952251439633E-01
3L_19038957_SNP A G 0.2597 40 114 0.8128 8.0756802361737035E-01
3L_19038976_SNP A C 0.1474 23 133 0.5224 5.1239187625383131E-01
3L_19038995_SNP A G 0.1364 21 133 0.564 5.5216905873354527E-01
3L_19039037_SNP T G 0.1355 21 134 0.4931 4.8097008395884555E-01
3L_19039044_SNP T C 0.1187 19 141 0.4547 4.4647887227289262E-01
3L_19039051_SNP C T 0.1401 22 135 0.543 5.3412029347896350E-01
3L_19039052_SNP T C 0.1346 21 135 0.5629 5.5314039961891259E-01
3L_19039058_SNP C T 0.1456 23 135 0.5175 5.0954644192356113E-01
3L_19039063_SNP A C 0.1242 20 141 0.4364 4.2948457661902983E-01
3L_19039310_INS AACCAACCA A 0.1387 19 118 0.5287 4.9640377211631648E-01
3L_19039537_SNP T G 0.3176 47 101 0.3625 3.6111853293525842E-01
3L_19039583_SNP C T 0.3268 50 103 0.4987 4.8561802388784869E-01
3L_19039589_DEL T ATATAGTA 0.3082 45 101 0.8176 8.1069500496013980E-01
3L_19039599_SNP T A 0.3333 51 102 0.6343 6.2292330210622660E-01
3L_19039759_SNP G T 0.2581 40 115 0.7594 7.5195678738967553E-01
3L_19039761_SNP G A 0.2264 36 123 0.3606 3.5149827478233731E-01
3L_19039946_SNP G T 0.2185 33 118 0.2914 2.7361643628888355E-01
3L_19039984_SNP G T 0.2876 44 109 0.2127 1.9620588769264324E-01
3L_19040082_SNP C G 0.2397 35 111 0.9875 9.8778902844812899E-01
3L_19040379_INS CATGACCCAC C 0.2516 39 116 0.2896 2.7531083417818536E-01
3L_19040413_SNP C T 0.2484 38 115 0.2339 2.1806634756757648E-01
3L_19040725_SNP C T 0.2876 44 109 0.3952 3.7941160680756492E-01
3L_19040739_SNP T A 0.07317 12 152 0.5209 5.1655790851132255E-01
3L_19040785_SNP A C 0.118 19 142 0.9425 9.4182732247308809E-01
3L_19040845_SNP A G 0.4211 64 88 0.5615 5.4696646395257509E-01
3L_19040961_SNP T C 0.1677 26 129 0.6162 6.0485114658137440E-01
3L_19041525_SNP A T 0.404 61 90 0.6773 6.6771347793533786E-01
3L_19041585_SNP G C 0.1883 29 125 0.8838 8.8002049946404193E-01
3L_19041590_SNP T A 0.2 31 124 0.8705 8.6663343378366353E-01
3L_19041709_SNP T G 0.0566 9 150 0.8443 8.4193783219567042E-01
3L_19041733_SNP A G 0.404 61 90 0.8388 8.3398981036511088E-01
3L_19041765_SNP C A 0.1753 27 127 0.9754 9.7458008353583181E-01
3L_19041771_DEL C AAGAGG 0.1742 27 128 0.7811 7.7400613655011441E-01
3L_19041873_SNP A T 0.05063 8 150 0.6663 6.6419821024915648E-01
3L_19041940_SNP C T 0.2922 45 109 0.8549 8.5102870303175182E-01
3L_19041957_SNP A G 0.1474 23 133 0.7888 7.8301495865071391E-01
3L_19042124_SNP A G 0.2715 41 110 0.9524 9.5366438426412725E-01
3L_19042385_SNP T C 0.4685 67 76 0.7862 7.7421015815399430E-01
3L_19042459_DEL A TTTG 0.07895 12 140 0.1103 9.9589789269595608E-02
3L_19042515_SNP A C 0.1923 30 126 0.9571 9.5591830178569148E-01
3L_19042556_SNP C G 0.1824 29 130 0.9585 9.5763356310086223E-01
3L_19042562_DEL T TAAT 0.2105 32 120 0.6111 6.0646024787880459E-01
3L_19042592_DEL T TCACG 0.1083 17 140 0.403 3.9708553909373334E-01
3L_19042623_SNP A G 0.2403 37 117 0.6882 6.8260042941924759E-01
3L_19042657_SNP T A 0.1806 28 127 0.9368 9.3487069344933393E-01
3L_19042685_SNP A G 0.1742 27 128 0.3265 3.1060767810538370E-01
3L_19042816_SNP A C 0.07453 12 149 0.4474 4.3920430386123577E-01
3L_19042898_SNP C T 0.2025 32 126 0.4999 4.9118000551910024E-01
3L_19043059_SNP C T 0.2288 35 118 0.7175 7.0856071407984877E-01
3L_19043131_SNP T G 0.05031 8 151 0.6644 6.5653895855024591E-01
3L_19043404_SNP G A 0.2715 41 110 0.9846 9.8404873361055856E-01
3L_19043430_SNP A G 0.2368 36 116 0.9741 9.7322907272854398E-01
3L_19043466_SNP A T 0.3014 44 102 0.7585 7.4729230720952788E-01
3L_19043473_SNP A T 0.3067 46 104 0.7642 7.5618876274502289E-01
3L_19043477_SNP T C 0.3061 45 102 0.7996 7.9109445449956362E-01
3L_19043484_SNP C T 0.3 45 105 0.9421 9.4069124991146724E-01
3L_19043504_INS A ATTATAACTTGA 0.3267 49 101 0.7643 7.5719779822465250E-01
3L_19043509_SNP G A 0.3268 50 103 0.4986 5.2486994865148762E-01
3L_19043525_SNP A T 0.3289 50 102 0.8035 7.9656080036740651E-01
3L_19043528_SNP T G 0.3289 50 102 0.7525 7.4365022085159049E-01
3L_19043531_DEL ACCA A 0.3226 50 105 0.7645 7.5777041918894905E-01
3L_19043538_SNP C T 0.3247 50 104 0.7667 7.5958930256777057E-01
3L_19043547_DEL AA T 0.3205 50 106 0.817 8.1139901564215033E-01
3L_19043550_SNP G A 0.3121 49 108 0.8571 8.5314242353798408E-01
3L_19043563_SNP T C 0.3161 49 106 0.7057 6.9734827660069043E-01
3L_19043572_DEL C CA 0.1329 21 137 0.6227 6.1541392663044325E-01
3L_19043575_DEL A ACA 0.3718 58 98 0.698 6.9110619543342078E-01
3L_19043580_SNP A C 0.3161 49 106 0.7751 7.6816826068806077E-01
3L_19043594_SNP C T 0.3032 47 108 0.9037 9.0105337460848034E-01
3L_19043597_INS T TA 0.3032 47 108 0.9037 9.0105337460848034E-01
3L_19043600_SNP C G 0.3113 47 104 0.9134 9.1000399354494754E-01
3L_19043616_SNP G A 0.2953 44 105 0.8862 8.8094320751740707E-01
3L_19043620_SNP A G 0.3026 46 106 0.8873 8.8314558352471395E-01
3L_19043624_SNP A T 0.2886 43 106 0.7717 7.6694277648904940E-01
3L_19043630_SNP T A 0.3022 42 97 0.9691 9.6668387446357817E-01
3L_19043632_MNP ATGG CCCT 0.3147 45 98 0.8056 7.9200433590503971E-01
3L_19043639_INS T TCT 0.3066 42 95 0.9051 8.9976704569287824E-01
3L_19043654_SNP T A 0.3022 42 97 0.7069 6.9644638225322053E-01
3L_19043671_SNP A C 0.131 19 126 0.4856 4.7575505057996959E-01
3L_19043673_SNP T G 0.1507 22 124 0.8606 8.5834322131141094E-01
3L_19043708_DEL A AA 0.1074 16 133 0.2828 2.6435923303080966E-01
3L_19043826_SNP G T 0.1382 21 131 0.4587 4.4183223657750370E-01
3L_19043827_SNP T A 0.1325 20 131 0.6941 6.8526951080279208E-01
3L_19043834_SNP G A 0.1364 21 133 0.4768 4.6274858234762506E-01
3L_19043836_SNP C A 0.1558 24 130 0.6436 6.3321428215697662E-01
3L_19043854_SNP T C 0.1579 24 128 0.5219 5.1747702922352090E-01
3L_19043857_SNP T G 0.1267 19 131 0.5089 4.9158137604983587E-01
3L_19043892_INS T TGGAAACTTTTT 0.3407 46 89 0.9148 9.0875032531262234E-01
3L_19043900_SNP G A 0.2645 41 114 0.8332 8.2745092217381500E-01
3L_19043983_SNP T C 0.4765 71 78 0.8559 8.5131487430869290E-01
3L_19044005_SNP G A 0.2987 46 108 0.9548 9.5335681482261259E-01
3L_19044046_SNP C T 0.0875 14 146 0.5897 5.8467876850415168E-01
3L_19044085_SNP A G 0.1699 26 127 0.4875 4.7549900994995553E-01
3L_19044100_SNP A T 0.2102 33 124 0.8301 8.2663434653306145E-01
3L_19044125_SNP T G 0.1742 27 128 0.5288 5.1938609712609451E-01
3L_19044128_SNP A C 0.1765 27 126 0.4884 4.7820601169993127E-01
3L_19044182_SNP G A 0.2053 31 120 0.9821 9.8160305971509065E-01
3L_19044275_SNP G A 0.3176 47 101 0.6668 6.5723607377526339E-01
3L_19044761_SNP A C 0.3775 57 94 0.6744 6.6379071069214945E-01
3L_19044941_SNP T C 0.4474 68 84 0.5387 5.2582502190042457E-01
3L_19045107_SNP G A 0.3987 61 92 0.8131 8.0791051773596589E-01
3L_19045133_SNP A C 0.1667 26 130 0.6324 6.3010125910315340E-01
3L_19045138_SNP C G 0.3654 57 99 0.9346 9.3304026780852500E-01
3L_19045157_SNP T A 0.1731 27 129 0.8801 8.7682609490238894E-01
3L_19045185_SNP A G 0.1132 18 141 0.4752 4.7549187685542815E-01
3L_19045207_SNP G A 0.2692 42 114 0.9727 9.7205298763036785E-01
3L_19045252_SNP T G 0.07595 12 146 0.3067 2.9930824668191314E-01
3L_19045342_INS TGGCGTGCTT C 0.2168 31 112 0.9462 9.4380379408305637E-01
3L_19045344_MNP GTA AAC 0.2199 31 110 0.9463 9.4349210970429598E-01
3L_19045351_SNP A T 0.2246 31 107 0.9226 9.1806137420980682E-01
3L_19045353_INS AAATCAACAACAA A 0.2214 31 109 0.9555 9.5297752988093321E-01
3L_19045355_SNP T G 0.2214 31 109 0.9555 9.5297752988093321E-01
3L_19045356_SNP T G 0.2214 31 109 0.9555 9.5297752988093321E-01
3L_19045378_SNP C A 0.4837 74 79 0.7894 7.8310199339463316E-01
3L_19045379_SNP A G 0.4771 73 80 0.734 7.2660746430509171E-01
3L_19045399_SNP C T 0.1411 23 140 0.5361 5.3062853004599586E-01
3L_19045464_SNP A G 0.2516 40 119 0.3525 3.4454383926580490E-01
3L_19045468_SNP A G 0.1438 22 131 0.2555 2.4644073870322647E-01
3L_19045494_SNP T C 0.1538 24 132 0.6369 6.3221492539452684E-01
3L_19045533_SNP C T 0.4645 72 83 0.4232 4.1233827123901456E-01
3L_19045594_SNP C T 0.4359 68 88 0.6228 6.1554737723232011E-01
3L_19045688_SNP C T 0.4118 63 90 0.5578 5.4607570946103068E-01
3L_19045716_SNP T A 0.1625 26 134 0.7529 7.4993150317725776E-01
3L_19045949_SNP G C 0.451 69 84 0.7111 7.0285038651578047E-01
3L_19045951_SNP G A 0.4474 68 84 0.6667 6.5673831417773265E-01
3L_19045959_SNP C T 0.4575 70 83 0.6995 6.9100498523507592E-01
3L_19045969_SNP A C 0.4437 67 84 0.5151 5.0760627262353042E-01
3L_19045980_SNP G T 0.2273 35 119 0.4867 4.7366622844286144E-01
3L_19046061_SNP A G 0.1529 24 133 0.8736 8.7044922023115312E-01
3L_19046095_SNP A C 0.2792 43 111 0.7663 7.6209009320088317E-01
3L_19046108_SNP C G 0.2628 41 115 0.7773 7.7242303916799204E-01
3L_19046146_SNP G A 0.4967 76 77 0.7516 7.4373815909094865E-01
3L_19046423_SNP A C 0.2245 33 114 0.9345 9.3274183941685773E-01
3L_19046599_SNP C T 0.1529 24 133 0.8831 8.8019554205990413E-01
3L_19046602_SNP T A 0.3333 51 102 0.6851 6.7697049135312370E-01
3L_19046613_SNP T C 0.404 61 90 0.8839 8.8113295541595471E-01
3L_19046623_DEL A ATA 0.1056 15 127 0.7829 7.8811443889380062E-01
3L_19046637_DEL G TGT 0.3718 58 98 0.6799 6.7438450362270552E-01
3L_19046641_DEL ATT A 0.3718 58 98 0.6799 6.7438450362270552E-01
3L_19046652_SNP G A 0.183 28 125 0.7343 7.2604421297083399E-01
3L_19046655_SNP C A 0.4342 66 86 0.836 8.3180074677550209E-01
3L_19046693_SNP G A 0.3654 57 99 0.5369 5.3539106632138322E-01
3L_19046698_SNP C A 0.3311 50 101 0.4055 4.3572288066206388E-01
3L_19046704_SNP T A 0.3377 52 102 0.811 8.0557709278791534E-01
3L_19046709_INS AGAAAAC A 0.3642 55 96 0.989 9.8890082247861166E-01
3L_19046710_SNP T A 0.2065 32 123 0.5269 5.1584896134369229E-01
3L_19046711_DEL A AG 0.3514 52 96 0.961 9.6029883928343474E-01
3L_19046765_INS T TGAGCTC 0.4056 58 85 0.6169 6.0185105458904897E-01
3L_19046777_SNP T A 0.3529 54 99 0.4891 4.8276511878943051E-01
3L_19046782_SNP C G 0.1409 21 128 0.3783 3.5790524438635718E-01
3L_19046785_SNP C T 0.1579 24 128 0.5429 5.2855522035385238E-01
3L_19046905_DEL G GC 0.1208 18 131 0.9846 9.8387709016068525E-01
3L_19046985_SNP A G 0.2105 32 120 0.9095 9.0659621956723913E-01
3L_19047028_SNP A T 0.2119 32 119 0.937 9.3495071987025591E-01
3L_19047045_SNP T C 0.08917 14 143 0.6752 6.7249426781327593E-01
3L_19047062_DEL A ATTAATTTTATA 0.07006 11 146 0.1796 1.7083789301860564E-01
3L_19047084_SNP C A 0.07643 12 145 0.2469 2.3743914004850875E-01
3L_19047085_SNP A T 0.07643 12 145 0.2469 2.3743914004850875E-01
3L_19047088_SNP A T 0.07006 11 146 0.1796 1.7083789301860564E-01
3L_19047090_SNP A G 0.09317 15 146 0.1622 1.5706768925001557E-01
3L_19047091_DEL A ATT 0.07051 11 145 0.1786 1.6864655758015201E-01
3L_19047148_SNP C T 0.07547 12 147 0.4992 4.9160381672283493E-01
3L_19047161_SNP A G 0.06369 10 147 0.4108 4.0100444772313659E-01
3L_19047200_SNP C A 0.05769 9 147 0.349 3.3636196992995349E-01
3L_19047226_SNP C T 0.05769 9 147 0.3606 3.5024050826001862E-01
3L_19047229_SNP G A 0.0596 9 142 0.1579 1.4386943843233568E-01
3L_19047348_SNP T A 0.4145 63 89 0.543 5.2941050735527595E-01
3L_19047352_DEL G GG 0.48 72 78 0.7007 6.9147420182606967E-01
3L_19047375_DEL A ATTTG 0.3958 57 87 0.588 5.7427902156206689E-01
3L_19047415_SNP G T 0.075 12 148 0.3799 3.7192774273316420E-01
3L_19047428_SNP C T 0.0566 9 150 0.3543 3.4899787589625819E-01
3L_19047430_SNP T G 0.06289 10 149 0.5984 5.9403895876025881E-01
3L_19047432_SNP G C 0.09434 15 144 0.4104 4.0122507295791920E-01
3L_19047463_SNP G A 0.06135 10 153 0.8626 8.6182636909121735E-01
3L_19047558_SNP T C 0.2448 35 108 0.6171 5.9827931791384614E-01
3L_19047593_SNP G C 0.1391 21 130 0.8024 8.0175085120185186E-01
3L_19047647_SNP T C 0.2215 33 116 0.8129 8.0578994915945068E-01
3L_19047842_SNP A G 0.1146 18 139 0.9731 9.7236246851248709E-01
3L_19047853_SNP T A 0.2549 39 114 0.7708 7.6622995531454652E-01
3L_19048046_SNP T G 0.3356 50 99 0.8343 8.2782633214036982E-01
3L_19048183_SNP G T 0.4348 60 78 0.9173 9.1190283680714790E-01
3L_19048195_SNP G T 0.1509 24 135 0.7261 7.2302542250108748E-01
3L_19048229_SNP T C 0.1974 30 122 0.7326 7.2610182043202465E-01
3L_19048380_SNP T A 0.1923 30 126 0.9935 9.9337173074904295E-01
3L_19048429_SNP A G 0.2078 32 122 0.9013 8.9802743205341873E-01
3L_19048516_SNP T G 0.2252 34 117 0.7748 7.6706616690594476E-01
3L_19048600_SNP T C 0.3742 58 97 0.9233 9.2235942185175479E-01
3L_19048628_SNP A T 0.3724 54 91 0.7692 7.5733270293244881E-01
3L_19048902_SNP A G 0.2697 41 111 0.2033 1.9022951565853352E-01
3L_19048916_SNP G C 0.1226 19 136 0.4831 4.7154197486121330E-01
3L_19048918_SNP A G 0.1883 29 125 0.9514 9.4995208963612554E-01
3L_19048939_DEL TT T 0.3485 46 86 0.3944 4.0168969579962932E-01
3L_19048958_SNP A C 0.121 19 138 0.4212 4.1133368352026112E-01
3L_19049029_SNP A G 0.2105 32 120 0.8736 8.6995377472468338E-01
3L_19049031_SNP G A 0.2053 31 120 0.818 8.1249109998060720E-01
3L_19049064_SNP T G 0.4967 75 76 0.7087 6.9933372917642467E-01
3L_19049074_INS ACATA A 0.4755 68 75 0.8594 8.5153218946318998E-01
3L_19049087_SNP T A 0.4933 74 76 0.7263 7.1619241821063573E-01
3L_19049088_SNP T C 0.4934 75 77 0.7316 7.2333612908243561E-01
3L_19049102_SNP T C 0.4267 64 86 0.8599 8.6404146848569319E-01
3L_19049104_SNP T C 0.1761 28 131 0.9106 9.0878589254776487E-01
3L_19049120_SNP C G 0.4934 75 77 0.8693 8.6530230218069248E-01
3L_19049122_INS A ATA 0.4868 74 78 0.8789 8.7511650556520570E-01
3L_19049126_SNP A T 0.4868 74 78 0.8789 8.7511650556520570E-01
3L_19049128_INS T TAACAACAA 0.4868 74 78 0.8789 8.7511650556520570E-01
3L_19049134_SNP A T 0.4966 74 75 0.8587 8.5318141997940267E-01
3L_19049137_SNP T A 0.5 74 74 0.8478 8.4136134453183908E-01
3L_19049138_SNP A T 0.4966 74 75 0.8531 8.4734601022353617E-01
3L_19049139_INS A ATCGTAG 0.4933 74 76 0.8438 8.3836588869084672E-01
3L_19049141_SNP G A 0.4899 73 76 0.9095 9.0591765051149276E-01
3L_19049142_SNP A T 0.4931 71 73 0.8035 7.9294302984987131E-01
3L_19049145_SNP A T 0.4933 74 76 0.8063 7.9942278898678665E-01
3L_19049149_SNP A T 0.4966 74 75 0.7968 7.8884966016650970E-01
3L_19049156_SNP A T 0.2662 41 113 0.7401 7.3448398079903698E-01
3L_19049157_SNP T A 0.4868 74 78 0.8524 8.4792359137215834E-01
3L_19049170_SNP G A 0.4868 74 78 0.8524 8.4792359137215834E-01
3L_19049174_SNP C A 0.1513 23 129 0.9316 9.2900481708092164E-01
3L_19049175_SNP C T 0.4803 73 79 0.8542 8.4970325889897980E-01
3L_19049181_SNP C A 0.4133 62 88 0.8347 8.2795307208502944E-01
3L_19049187_DEL CATTTC C 0.4868 74 78 0.888 8.8462574296578023E-01
3L_19049199_SNP A C 0.4898 72 75 0.8815 8.7635563813994344E-01
3L_19049209_INS T TCTTACAATATTCTTAACCAT 0.4861 70 74 0.9852 9.8440950314339526E-01
3L_19049228_SNP T A 0.4161 62 87 0.9949 9.9470685148895921E-01
3L_19049244_SNP A G 0.42 63 87 0.8957 8.9184462544669274E-01
3L_19049260_SNP A T 0.4172 63 88 0.9747 9.7391327103839043E-01
3L_19049372_SNP T A 0.3442 53 101 0.4627 4.5336219336032957E-01
3L_19049373_SNP G C 0.3464 53 100 0.4522 4.4142999170031050E-01
3L_19049376_DEL A ATC 0.3464 53 100 0.3707 3.5803073731648227E-01
3L_19049380_INS ACTTGC A 0.3399 52 101 0.3657 3.5291559805067141E-01
3L_19049405_SNP G T 0.3907 59 92 0.5682 5.5472445237258783E-01
3L_19049663_SNP C G 0.1646 26 132 0.4277 4.1641555570208033E-01
3L_19049671_SNP C A 0.2038 32 125 0.5926 5.8316822603093732E-01
3L_19049676_SNP A G 0.1698 27 132 0.507 4.9732311296187015E-01
3L_19049706_SNP T G 0.3974 60 91 0.5546 5.5314514542548143E-01
3L_19049707_SNP T C 0.3506 54 100 0.7193 7.1191657410408749E-01
3L_19049740_SNP A T 0.2839 44 111 0.7226 7.1789569233435313E-01
3L_19049783_SNP C A 0.1859 29 127 0.6814 6.7278308019387278E-01
3L_19049790_SNP A G 0.2065 32 123 0.6955 6.8764407983084785E-01
3L_19049809_SNP T G 0.1975 32 130 0.8455 8.4436130188967462E-01
3L_19049814_SNP C G 0.2065 32 123 0.6955 6.8764407983084785E-01
3L_19049860_SNP C T 0.3289 50 102 0.3668 3.5293537075647585E-01
3L_19049873_SNP T C 0.1154 18 138 0.2784 2.6880742299085170E-01
3L_19049879_INS AA A 0.2759 40 105 0.3137 2.9409852000714976E-01
3L_19050019_SNP C T 0.4218 62 85 0.5781 5.6118547300804233E-01
3L_19050218_SNP G A 0.3786 53 87 0.5303 5.2019278857978513E-01
3L_19050220_SNP A T 0.3813 53 86 0.5385 5.2701433563536015E-01
3L_19050299_SNP G T 0.3448 50 95 0.5908 5.7494503497380101E-01
3L_19050302_SNP T G 0.2817 40 102 0.4547 4.3398212655013280E-01
3L_19050304_SNP A G 0.2867 41 102 0.7431 7.3483517958332589E-01
3L_19050383_SNP A T 0.1783 28 129 0.9926 9.9245063383710974E-01
3L_19050618_SNP C A 0.1899 30 128 0.5211 5.1588654549293278E-01
3L_19050701_SNP C G 0.0719 11 142 0.9331 9.3059341040108523E-01
3L_19050813_SNP G A 0.2333 35 115 0.2761 2.7040100127694644E-01
3L_19050814_SNP A C 0.3537 52 95 0.3768 3.5694072785532549E-01
3L_19050846_SNP C G 0.4762 70 77 0.9597 9.5806206846223385E-01
3L_19050873_SNP G C 0.4218 62 85 0.8348 8.2767625625032348E-01
3L_19050885_INS ACATACATTTTTTA A 0.1795 28 128 0.8754 8.7210417318227063E-01
3L_19050895_DEL A AA 0.1742 27 128 0.8106 8.0519160173290549E-01
3L_19050900_SNP A C 0.1731 27 129 0.8801 8.7653144779856451E-01
3L_19050904_SNP C A 0.1731 27 129 0.7882 7.8247414127655046E-01
3L_19050906_DEL A AGA 0.1742 27 128 0.8106 8.0519160173290549E-01
3L_19050911_SNP T A 0.1847 29 128 0.9986 9.9851521235628427E-01
3L_19050913_SNP A T 0.1847 29 128 0.9986 9.9851521235628427E-01
3L_19050914_SNP A T 0.1795 28 128 0.9105 9.0802170647645586E-01
3L_19050921_INS ATCACTTGATTA A 0.1835 29 129 0.978 9.7742531557640389E-01
3L_19050925_SNP G T 0.1783 28 129 0.9802 9.7966327490454863E-01
3L_19050928_MNP CAT ATC 0.1783 28 129 0.9802 9.7966327490454863E-01
3L_19050934_INS TGTGTACGTAGACTGTCCA T 0.1887 30 129 0.8857 8.8306188727200663E-01
3L_19050940_SNP A T 0.1847 29 128 0.8677 8.6417988367399323E-01
3L_19050941_SNP T C 0.1899 30 128 0.9095 9.0731768466105978E-01
3L_19050960_SNP T A 0.1835 29 129 0.5624 5.6048025313696204E-01
3L_19050976_SNP A T 0.2194 34 121 0.7616 7.5446678938840539E-01
3L_19050979_SNP G A 0.3758 56 93 0.2704 2.5135546955760313E-01
3L_19050984_SNP T G 0.2179 34 122 0.7551 7.4846249985404589E-01
3L_19051043_INS AAATATATA A 0.2 30 120 0.7316 7.2541548731919447E-01
3L_19051049_SNP A G 0.2119 32 119 0.6002 5.9464150411667971E-01
3L_19051052_SNP T A 0.3893 58 91 0.3317 3.1652030131259945E-01
3L_19051196_SNP A G 0.07547 12 147 0.3866 3.7693454846110896E-01
3L_19051258_SNP G A 0.09317 15 146 0.7287 7.2372607007653111E-01
3L_19051321_SNP G T 0.3576 54 97 0.7951 7.9437595491336332E-01
3L_19051587_SNP C G 0.1384 22 137 0.548 5.5031466103703841E-01
3L_19051612_SNP A G 0.1111 18 144 0.3389 3.3224059077823698E-01
3L_19051681_SNP T C 0.2697 41 111 0.5592 5.4667230431207792E-01
3L_19051695_SNP T A 0.05806 9 146 0.1815 1.6992813649265748E-01
3L_19051709_SNP A G 0.1146 18 139 0.5454 5.3767839603140599E-01
3L_19051772_SNP A C 0.2614 40 113 0.2398 2.3039372554317561E-01
3L_19051777_SNP A C 0.2756 43 113 0.2588 2.5310223989524583E-01
3L_19051966_SNP T C 0.1429 22 132 0.5296 5.1809094415816936E-01
3L_19051977_SNP G T 0.05556 9 153 0.2246 2.1919410310905585E-01
3L_19051983_SNP G A 0.3961 61 93 0.4636 4.5082707750659479E-01
3L_19052117_SNP C G 0.3161 49 106 0.6048 5.9576556274401482E-01
3L_19052126_SNP C A 0.4694 69 78 0.7475 7.3459561745512092E-01
3L_19052260_SNP A C 0.4167 65 91 0.7403 7.3465756696356022E-01
3L_19052358_SNP A C 0.1569 24 129 0.4029 3.9546009490987022E-01
3L_19052390_SNP A G 0.1677 26 129 0.687 6.7790059681111015E-01
3L_19052484_SNP C T 0.1507 22 124 0.6181 6.0743749600975472E-01
3L_19052580_SNP T G 0.3605 53 94 0.2588 2.8616863546549298E-01
3L_19052595_SNP A G 0.331 48 97 0.2694 2.5005755499576288E-01
3L_19052643_SNP A C 0.2535 36 106 0.429 4.0124936432580194E-01
3L_19052660_SNP G C 0.219 30 107 0.3416 3.2226507139601190E-01
3L_19052664_SNP G A 0.25 36 108 0.3472 3.2578894172521744E-01
3L_19052767_SNP A T 0.16 24 126 0.8795 8.7456122800685854E-01
3L_19052769_SNP T A 0.1069 17 142 0.6956 6.8818898474816503E-01
3L_19052916_SNP A C 0.0641 10 146 0.761 7.7861628979426145E-01
3L_19053082_SNP A C 0.1742 27 128 0.9705 9.6974115340976230E-01
3L_19053089_SNP C G 0.08805 14 145 0.5169 5.0870910840563532E-01
3L_19053192_SNP G T 0.474 73 81 0.844 8.3946409418672219E-01
3L_19053537_SNP C T 0.4079 62 90 0.6917 6.8680532787440451E-01
3L_19053663_SNP C T 0.375 57 95 0.6268 6.1391353997367448E-01
3L_19053729_SNP G T 0.4091 63 91 0.4904 4.7758583767701246E-01
3L_19053963_SNP C T 0.3333 52 104 0.7088 7.0308660258958988E-01
3L_19054068_SNP T C 0.1887 30 129 0.8438 8.4081262690999681E-01
3L_19054484_SNP T C 0.4091 63 91 0.5803 5.7017214518371939E-01
3L_19054505_SNP A G 0.4379 67 86 0.2716 2.5730439714188458E-01
3L_19054556_SNP T A 0.4605 70 82 0.2806 2.7400312267321614E-01
3L_19054601_SNP G A 0.06875 11 149 0.477 4.7053435158946832E-01
3L_19054640_SNP T C 0.06832 11 150 0.4921 4.8546961886189566E-01
3L_19054655_SNP A G 0.0625 10 150 0.5317 5.2492712337245417E-01
3L_19054664_SNP C T 0.0625 10 150 0.44 4.3215705821839778E-01
3L_19054673_SNP G C 0.2949 46 110 0.6471 6.3995134038747237E-01
3L_19054691_SNP A G 0.3571 55 99 0.8847 8.8164848078544311E-01
3L_19054794_SNP T G 0.4268 67 90 0.2782 2.6574101948463735E-01
3L_19055230_SNP A G 0.1355 21 134 0.9443 9.4291370090342297E-01
3L_19055389_SNP C G 0.1226 19 136 0.9694 9.6878420779936925E-01
3L_19055488_SNP C T 0.1166 19 144 0.7787 7.7686218551885688E-01
3L_19055708_SNP C A 0.4371 66 85 0.7326 7.2722343933550149E-01
3L_19055807_SNP A G 0.4286 66 88 0.8921 8.8846808086372875E-01
3L_19055842_SNP G A 0.4238 64 87 0.9704 9.6924332156444648E-01
3L_19055872_SNP A G 0.3333 53 106 0.5785 5.7219461163122198E-01
3L_19055891_SNP G T 0.375 57 95 0.9797 9.7885583546922461E-01
3L_19056224_SNP C T 0.3506 54 100 0.738 7.2969351589783349E-01
3L_19056390_SNP C T 0.1456 23 135 0.4186 4.0830596154007770E-01
3L_19056463_SNP G C 0.08228 13 145 0.4441 4.3401552537949772E-01
3L_19056516_DEL AA A 0.3008 40 93 0.5916 5.6868134655175373E-01
3L_19056521_SNP C A 0.1677 26 129 0.4381 4.2690732526485631E-01
3L_19056588_SNP T G 0.4768 72 79 0.8378 8.3030529080391335E-01
3L_19056661_SNP G C 0.09032 14 141 0.4738 4.6348552331356907E-01
3L_19056921_SNP C G 0.3052 47 107 0.4737 4.5929112221307056E-01
3L_19056922_SNP A T 0.2961 45 107 0.4563 4.4251350333138995E-01
3L_19056923_DEL T TTTTG 0.3141 49 107 0.4948 4.8297545835901157E-01
3L_19056929_SNP A T 0.3121 49 108 0.5221 5.1123506833498089E-01
3L_19056930_SNP C G 0.3077 48 108 0.613 6.0411734325748812E-01
3L_19056933_SNP A T 0.3141 49 107 0.4948 4.8297545835901157E-01
3L_19056934_SNP T C 0.3121 49 108 0.5221 5.1123506833498089E-01
3L_19056937_SNP A T 0.3072 47 106 0.4438 4.2943748506447244E-01
3L_19056938_SNP A T 0.3117 48 106 0.5222 5.0823105528928636E-01
3L_19056940_DEL A TTATGC 0.3141 49 107 0.4948 4.8297545835901157E-01
3L_19056949_SNP A T 0.3141 49 107 0.4948 4.8297545835901157E-01
3L_19056950_SNP A T 0.3026 46 106 0.6091 5.9647150898865497E-01
3L_19056958_SNP C A 0.3072 47 106 0.5143 4.9904285599802012E-01
3L_19056960_SNP A T 0.3117 48 106 0.5557 5.4357553773557321E-01
3L_19056962_SNP C A 0.3092 47 105 0.6269 6.1509740172207816E-01
3L_19057018_DEL G GTG 0.3099 44 98 0.7263 7.1701995042612943E-01
3L_19057128_INS TTCATTCATTCA G 0.1203 16 117 0.5563 5.3430426530445796E-01
3L_19057388_SNP T C 0.4834 73 78 0.2305 2.1694081375349950E-01
3L_19057394_SNP A T 0.4167 65 91 0.461 4.4821852929100348E-01
3L_19057458_SNP C T 0.1987 30 121 0.8044 7.9757954225407568E-01
3L_19057554_SNP A C 0.4 60 90 0.342 3.2311373427004464E-01
3L_19057575_SNP A G 0.3901 55 86 0.2399 2.1110571351023688E-01
3L_19057578_SNP T C 0.4058 56 82 0.267 2.3646079671878462E-01
3L_19057581_SNP C G 0.4113 58 83 0.2706 2.4328610265547923E-01
3L_19057587_SNP C G 0.4 58 87 0.2554 2.3494088886137299E-01
3L_19057782_SNP G A 0.05625 9 151 0.9695 9.6895748820087646E-01
3L_19057903_SNP T A 0.4276 65 87 0.2871 2.6958345418433116E-01
3L_19057904_SNP T C 0.4221 65 89 0.2641 2.4939195937975012E-01
3L_19057906_SNP A C 0.4483 65 80 0.3081 2.8030123005294361E-01
3L_19058040_SNP T C 0.3203 49 104 0.501 4.9156121859738444E-01
3L_19058079_SNP A C 0.3247 50 104 0.4483 4.3594010686642626E-01
3L_19058801_SNP C T 0.2839 44 111 0.2339 2.2154887697918724E-01
3L_19058997_SNP T A 0.08125 13 147 0.6912 6.9335255306204879E-01
3L_19059056_SNP C T 0.1986 29 117 0.6024 5.9457808170650051E-01
3L_19059230_SNP A G 0.2318 35 116 0.2805 2.6698966527297929E-01
3L_19059253_SNP T C 0.2483 36 109 0.3295 3.1918285122108203E-01
3L_19059355_SNP C T 0.07975 13 150 0.4175 4.1326299228695285E-01
3L_19059406_SNP C A 0.1503 23 130 0.3543 3.4083327766531823E-01
3L_19059532_SNP C T 0.1484 23 132 0.7601 7.5387208080017709E-01
3L_19059608_SNP A G 0.09259 15 147 0.7016 6.9829242567822747E-01
3L_19059651_SNP T G 0.2697 41 111 0.6527 6.4169266453507812E-01
3L_19059670_SNP T C 0.3694 58 99 0.782 7.7747092887930602E-01
3L_19059747_SNP A C 0.3766 58 96 0.6378 6.2933017523556201E-01
3L_19059788_SNP T C 0.2876 44 109 0.8042 7.9814863022682137E-01
3L_19059952_SNP A C 0.2792 43 111 0.8959 9.0128150073599200E-01
3L_19060097_SNP T C 0.09375 15 145 0.58 5.7354617125206475E-01
3L_19060275_SNP A T 0.366 56 97 0.4247 4.1181384326597381E-01
3L_19060380_SNP C A 0.4437 67 84 0.5176 5.0626491404554252E-01
3L_19060382_SNP G C 0.4408 67 85 0.4936 4.8295925502944337E-01
3L_19060484_SNP T C 0.1529 24 133 0.2 1.9301394832546670E-01
3L_19060579_SNP G A 0.242 38 119 0.7458 7.3874789123738793E-01
3L_19060596_SNP A T 0.172 27 130 0.385 3.7481556749387723E-01
3L_19060825_SNP A T 0.05 8 152 0.2202 2.1162080920034487E-01
3L_19060849_SNP G C 0.1429 22 132 0.6053 5.9538972481992292E-01
3L_19060889_SNP T A 0.1579 24 128 0.9652 9.6384672077932376E-01
3L_19060975_SNP G T 0.1497 22 125 0.3641 3.4861521807850382E-01
3L_19060999_SNP C T 0.1355 21 134 0.6392 6.3203908509476170E-01
3L_19061159_SNP G A 0.1523 23 128 0.8739 8.6884657558662692E-01
3L_19061193_SNP A G 0.1467 22 128 0.7854 7.7806144997436699E-01
3L_19061449_SNP G C 0.06289 10 149 0.7361 7.2966500852817595E-01
3L_19061520_SNP A T 0.461 65 76 0.8083 7.9954760233830346E-01
3L_19061832_SNP T C 0.3289 50 102 0.7114 7.0529207247788617E-01
3L_19061871_SNP T C 0.3289 50 102 0.7307 7.2220984052905424E-01
3L_19061952_SNP A G 0.2148 32 117 0.345 3.3613180514961116E-01
3L_19062098_SNP T C 0.06875 11 149 0.3485 3.4146480017269898E-01
3L_19062446_SNP G C 0.1935 30 125 0.4925 4.8439791076817795E-01
3L_19062494_SNP C A 0.1818 28 126 0.309 2.9444944739955625E-01
3L_19062797_SNP C T 0.451 69 84 0.5255 5.1084422626550297E-01
3L_19062863_SNP T C 0.2484 39 118 0.9571 9.5612602215484255E-01
3L_19062881_SNP G A 0.2697 41 111 0.9187 9.1618575989375894E-01
3L_19062888_SNP A T 0.1623 25 129 0.7446 7.3994220941549849E-01
3L_19062983_SNP A C 0.2188 35 125 0.7608 7.5652566329408499E-01
3L_19062993_SNP G A 0.48 72 78 0.4859 4.7228632276815374E-01
3L_19063026_SNP C T 0.1731 27 129 0.4534 4.4242696741902299E-01
3L_19063066_SNP G A 0.1783 28 129 0.4212 4.1125409641132971E-01
3L_19063073_SNP T A 0.1699 26 127 0.5076 4.9376872282682238E-01
3L_19063126_SNP A G 0.2403 37 117 0.794 7.8923774916170242E-01
3L_19063221_SNP A G 0.2252 34 117 0.8979 8.9465366880359321E-01
3L_19063268_SNP G T 0.09434 15 144 0.8459 8.4378818131588251E-01
3L_19063491_DEL T TT 0.1923 30 126 0.842 8.3825690098461214E-01
3L_19063674_SNP C A 0.1901 27 115 0.3449 3.1997682487530033E-01
3L_19063675_DEL A AA 0.1901 27 115 0.7606 7.5298733753968083E-01
3L_19063711_SNP C T 0.3007 46 107 0.5572 5.4653873316759882E-01
3L_19063735_SNP A C 0.1613 25 130 0.3721 3.6032964663496903E-01
3L_19063828_SNP A C 0.4172 63 88 0.6103 5.9941923920091866E-01
3L_19063856_SNP G C 0.3377 52 102 0.3097 2.9572351024769450E-01
3L_19063940_SNP T A 0.3333 51 102 0.5845 5.7321450143291153E-01
3L_19064029_SNP G C 0.2278 36 122 0.1553 1.4778942041742271E-01
3L_19064139_INS A ATCA 0.2671 39 107 0.0878 7.5994116362918432E-02
3L_19064175_SNP T G 0.2628 41 115 0.06236 5.6599839973715302E-02
3L_19064179_DEL ATATTACGA A 0.2628 41 115 0.05969 5.4081497339939250E-02
3L_19064213_SNP T A 0.3205 50 106 0.5991 5.9054291842676343E-01
3L_19064281_SNP A T 0.3046 46 105 0.1198 1.1080486686333113E-01
3L_19064352_SNP C T 0.2789 41 106 0.5086 4.8747757685556248E-01
3L_19064503_SNP C T 0.1296 21 141 0.1733 1.6747718621572738E-01
3L_19064554_INS AA A 0.1172 17 128 0.61 6.0057537556696294E-01
3L_19064576_SNP T G 0.1634 25 128 0.88 8.7644170994898385E-01
3L_19064626_SNP T C 0.2821 44 112 0.4629 4.5456726099158451E-01
3L_19064692_SNP T A 0.1911 30 127 0.4502 4.4071996786009038E-01
3L_19064767_SNP C T 0.26 39 111 0.7072 7.0472738443641914E-01
3L_19064897_SNP C T 0.3775 57 94 0.7242 7.1524674914779773E-01
3L_19065007_SNP C T 0.4702 71 80 0.2405 2.2689809892985535E-01
3L_19065167_SNP T C 0.3451 49 93 0.8613 8.5536933263402082E-01
3L_19065320_SNP G A 0.4408 67 85 0.7434 7.3496233294314839E-01
3L_19065354_SNP G T 0.09211 14 138 0.783 7.7884130887082081E-01
3L_19065415_DEL G GC 0.1765 27 126 0.2653 2.5511553188464009E-01
3L_19065429_DEL A AA 0.06623 10 141 0.8144 8.0915346937306709E-01
3L_19065535_DEL C CACACACAAAC 0.3537 52 95 0.9716 9.7048465339162937E-01
3L_19065633_SNP A C 0.08861 14 144 0.9106 9.0889735764200119E-01
3L_19065722_DEL G GG 0.1935 30 125 0.4329 4.2081295459349788E-01
3L_19065728_SNP T C 0.2166 34 123 0.4279 4.1890034962046285E-01
3L_19065743_SNP G A 0.1494 23 131 0.6898 6.8806766226864902E-01
3L_19065761_SNP A G 0.1688 26 128 0.676 6.6811423851561225E-01
3L_19065865_SNP A C 0.1572 25 134 0.2515 2.4334623418774504E-01
3L_19066075_SNP A C 0.1494 23 131 0.9781 9.7764054433243364E-01
3L_19066132_INS G GGAG 0.404 61 90 0.9352 9.3374731436403702E-01
3L_19066345_INS CT C 0.07299 10 127 0.8776 8.7271032426435735E-01
3L_19066367_SNP C T 0.3767 55 91 0.02326 1.7904363928628392E-02
3L_19066606_SNP C T 0.2089 33 125 0.5535 5.4537089297514107E-01
3L_19066641_SNP T G 0.3101 49 109 0.996 9.9586359733331586E-01
3L_19067094_SNP C G 0.09317 15 146 0.8077 8.0400823306244951E-01
3L_19067212_SNP C T 0.2215 33 116 0.8014 7.9330151712046382E-01
3L_19067352_SNP A T 0.242 38 119 0.9456 9.4431800045479442E-01
3L_19067355_SNP A G 0.3896 60 94 0.2331 2.1883570140443998E-01
3L_19067447_SNP C T 0.268 41 112 0.9352 9.3363858001864752E-01
3L_19067658_SNP T A 0.06211 10 151 0.3399 3.3151880661552002E-01
3L_19067824_SNP C T 0.2065 32 123 0.9676 9.6676874698706583E-01
3L_19067905_SNP A T 0.2987 46 108 0.7415 7.3502219502309463E-01
3L_19068001_SNP G A 0.2968 46 109 0.289 2.8749997238324076E-01
3L_19068005_SNP C T 0.06918 11 148 0.4196 4.1084334073577555E-01
3L_19068041_SNP A T 0.3057 48 109 0.4436 4.3578185652447832E-01
3L_19068342_SNP C A 0.06173 10 152 0.284 2.8054364883022975E-01
3L_19068382_SNP G T 0.3378 50 98 0.6024 5.8671444892421909E-01
3L_19068512_SNP G C 0.1069 17 142 0.3976 3.9203565184377243E-01
3L_19068519_SNP T G 0.3247 50 104 0.1003 8.8874097873056113E-02
3L_19068522_SNP A C 0.3224 49 103 0.1396 1.2580404352936780E-01
3L_19068661_SNP G A 0.2857 44 110 0.8079 8.0245748285227381E-01
3L_19068721_SNP A C 0.4968 77 78 0.7406 7.3358694221837284E-01
3L_19068734_INS A AGTCCA 0.4815 65 70 0.7991 8.0763670976180912E-01
3L_19068862_SNP T C 0.4899 73 76 0.942 9.3972775909614470E-01
3L_19068957_SNP T A 0.2267 34 116 0.3597 3.3990366322357979E-01
3L_19068989_SNP G A 0.2353 36 117 0.3592 3.4355961031653093E-01
3L_19069012_SNP A G 0.2403 37 117 0.4777 4.6388354253850472E-01
3L_19069019_SNP A C 0.2403 37 117 0.3928 3.7877451926551642E-01
3L_19069080_SNP A G 0.2452 38 117 0.6489 6.4121830401401658E-01
3L_19069429_SNP G T 0.4737 72 80 0.3183 3.0718310551755312E-01
3L_19069620_SNP A C 0.3467 52 98 0.3911 3.7040718854651478E-01
3L_19069693_SNP C T 0.2346 38 124 0.7502 7.4925923155958118E-01
3L_19069713_SNP T C 0.2338 36 118 0.5223 5.1159536770962433E-01
3L_19069820_SNP T A 0.2089 33 125 0.7674 7.6585491069557154E-01
3L_19069868_SNP T C 0.1429 23 138 0.425 4.2764584474474454E-01
3L_19070160_SNP A G 0.2244 35 121 0.4417 4.2849274102035462E-01
3L_19070197_SNP C A 0.1026 16 140 0.2789 2.6869507967722450E-01
3L_19070200_SNP C T 0.1076 17 141 0.1717 1.6284003423456106E-01
3L_19070288_SNP A C 0.3962 63 96 0.1765 1.6772240279399397E-01
3L_19070335_INS T TCAATGGAGTTAAGAGTTATTT 0.1812 25 113 0.1662 1.4963914470081041E-01
3L_19070592_SNP G T 0.4238 64 87 0.312 2.9478206361702697E-01
3L_19070603_SNP A C 0.2662 41 113 0.5331 5.2451468676442459E-01
3L_19070644_SNP C T 0.1313 21 139 0.425 4.1531333558357197E-01
3L_19070720_INS T TCTTCT 0.1458 21 123 0.4617 4.8172202103029604E-01
3L_19070763_SNP C T 0.1447 23 136 0.7757 7.7054212716791015E-01
3L_19070870_SNP A G 0.06832 11 150 0.8412 8.3848896271520190E-01
3L_19070956_SNP A G 0.4934 75 77 0.8222 8.1654031198163124E-01
3L_19071097_SNP G C 0.1603 25 131 0.4488 4.3965327020311040E-01
3L_19071189_SNP T G 0.2384 36 115 0.3308 3.1617472231682509E-01
3L_19071198_SNP G C 0.2434 37 115 0.9487 9.5304380924399834E-01
3L_19071282_DEL A AA 0.1613 25 130 0.5578 5.4878356935513062E-01
3L_19071293_SNP C T 0.1772 28 130 0.282 2.7036876786282549E-01
3L_19071400_SNP C A 0.1871 29 126 0.853 8.4851964724390516E-01
3L_19071470_SNP T C 0.2949 46 110 0.4905 4.7938874066791237E-01
3L_19071629_SNP T G 0.2194 34 121 0.983 9.8243921565774150E-01
3L_19071887_SNP T C 0.1634 25 128 0.4967 4.8211844868925191E-01
3L_19071895_DEL T TT 0.1733 26 124 0.9656 9.6470832966117159E-01
3L_19072143_SNP A C 0.1 16 144 0.9398 9.3897508571554933E-01
3L_19072200_SNP T C 0.2922 45 109 0.5423 5.2942879634515438E-01
3L_19072288_SNP T C 0.09938 16 145 0.908 9.0637746606311631E-01
3L_19072289_SNP T C 0.1 16 144 0.8895 8.8748276039253493E-01
3L_19072300_SNP T C 0.2839 44 111 0.4718 4.5935927540024923E-01
3L_19072476_SNP A T 0.125 20 140 0.6944 6.8843416092153142E-01
3L_19072560_SNP C T 0.1961 30 123 0.6788 6.6946354259313612E-01
3L_19072653_SNP A T 0.1761 28 131 0.5957 5.9058980013032847E-01
3L_19072664_DEL T TCATATGT 0.1569 24 129 0.7365 7.3006841253703725E-01
3L_19072753_SNP A G 0.1772 28 130 0.7722 7.7024688240506434E-01
3L_19073086_SNP T C 0.1529 24 133 0.783 7.7841160746320881E-01
3L_19073088_SNP A C 0.0625 10 150 0.6281 6.2065404351093889E-01
3L_19073131_SNP T C 0.4218 62 85 0.3443 3.2190269209837874E-01
3L_19073147_SNP A G 0.4189 62 86 0.2474 2.2518397403224677E-01
3L_19073379_SNP A C 0.4189 62 86 0.704 6.9220398073430323E-01
3L_19073445_SNP G A 0.4371 66 85 0.5262 5.1394165040334761E-01
3L_19073453_SNP T A 0.44 66 84 0.5488 5.3427906290150173E-01
3L_19073486_SNP T C 0.2484 38 115 0.4128 3.9921106194497435E-01
3L_19073515_SNP G T 0.4333 65 85 0.6127 5.9731275394462702E-01
3L_19073783_SNP T C 0.07453 12 149 0.7794 7.7533888597963174E-01
3L_19073796_SNP T C 0.2484 39 118 0.631 6.2088130534219066E-01
3L_19073889_SNP A G 0.07547 12 147 0.1557 1.4650840739493676E-01
3L_19073933_SNP A C 0.05625 9 151 0.4819 4.8204463484220184E-01
3L_19073959_SNP C G 0.4286 66 88 0.4409 4.2746809663813978E-01
3L_19074045_SNP T A 0.07407 12 150 0.7747 7.7122800352848786E-01
3L_19074055_SNP C G 0.2595 41 117 0.5656 5.5801359699311637E-01
3L_19074064_SNP T A 0.2387 37 118 0.7677 7.6059871259681322E-01
3L_19074109_SNP A T 0.07407 12 150 0.7747 7.7122800352848786E-01
3L_19074127_SNP A T 0.2595 41 117 0.604 5.9491420915050219E-01
3L_19074153_SNP C T 0.1646 26 132 0.6941 6.8699442472392103E-01
3L_19074378_SNP A G 0.268 41 112 0.7472 7.4027545792139660E-01
3L_19074492_SNP T C 0.1783 28 129 0.7689 7.6321011692197926E-01
3L_19074642_SNP G A 0.4903 76 79 0.9765 9.7568359752987788E-01
3L_19074734_SNP T G 0.2138 34 125 0.9762 9.7572036716829891E-01
3L_19074863_SNP T C 0.268 41 112 0.7293 7.2167801049592795E-01
3L_19074923_SNP C G 0.2885 45 111 0.871 8.6747515621656057E-01
3L_19074963_SNP A G 0.2308 36 120 0.7234 7.1740357600982274E-01
3L_19074989_SNP T C 0.1125 18 142 0.7895 7.8550071204874006E-01
3L_19074994_SNP T C 0.1355 21 134 0.4047 3.9166860413301119E-01
3L_19075044_SNP T C 0.2368 36 116 0.9473 9.4712969047975404E-01
3L_19075136_SNP T C 0.2323 36 119 0.4358 4.2104170910408578E-01
3L_19075180_SNP T A 0.3165 50 108 0.532 5.2164901780857997E-01
3L_19075343_SNP T C 0.4408 67 85 0.9313 9.2898286331284219E-01
3L_19075372_INS T TT 0.2635 39 109 0.8504 8.4421545906244588E-01
3L_19075429_INS AA A 0.3546 50 91 0.7819 7.7001474989698027E-01
3L_19075504_SNP G T 0.2614 40 113 0.6797 6.7176975782735349E-01
3L_19075665_SNP T C 0.2968 46 109 0.3335 3.1867232179282889E-01
3L_19075713_SNP C T 0.3947 60 92 0.853 8.4751649735274681E-01
3L_19075751_SNP C A 0.09494 15 143 0.9796 9.7928901539159519E-01
3L_19076097_SNP A G 0.3203 49 104 0.4105 3.9562431057075986E-01
3L_19076098_SNP T G 0.1911 30 127 0.9185 9.1662074713512953E-01
3L_19076109_SNP T C 0.1987 31 125 0.8728 8.6966385965168935E-01
3L_19076233_SNP G T 0.3311 50 101 0.3422 3.3103277402228271E-01
3L_19076375_SNP A C 0.4172 63 88 0.3451 3.2818730435742838E-01
3L_19076505_SNP A G 0.4777 75 82 0.2367 2.2561411875310544E-01
3L_19076550_SNP T G 0.2112 34 127 0.514 5.0652596371631176E-01
3L_19076551_SNP A T 0.2025 32 126 0.7454 7.4215751595825097E-01
3L_19076679_DEL A AGGCTGAAA 0.1935 30 125 0.2742 2.6194294959963582E-01
3L_19076918_DEL A CAT 0.05 8 152 0.2096 2.0175772673572856E-01
3L_19077150_SNP A G 0.2876 44 109 0.3658 3.5146298637713380E-01
3L_19077366_SNP A G 0.2333 35 115 0.517 5.0167018967748556E-01
3L_19077439_SNP A G 0.1772 28 130 0.2631 2.5521053525589277E-01
3L_19077494_SNP G A 0.1242 19 134 0.7226 7.1328836280986874E-01
3L_19077810_INS T TTT 0.3151 46 100 0.8434 8.3499417489867034E-01
3L_19078106_SNP T C 0.2911 46 112 0.2621 2.5383802105188624E-01
3L_19078141_SNP G A 0.22 33 117 0.3521 3.3891904811951246E-01
3L_19078315_SNP C G 0.1987 31 125 0.2114 1.9887047303366068E-01
3L_19078379_SNP T C 0.3291 52 106 0.6144 6.0617292145799229E-01
3L_19078425_SNP C T 0.1677 26 129 0.1601 1.5088487574257570E-01
3L_19078772_SNP G A 0.2078 32 122 0.3148 3.0075350091533581E-01
3L_19078843_INS AA A 0.1701 25 122 0.0511 5.7530949438718906E-02
3L_19079133_SNP G T 0.1753 27 127 0.6657 6.6376570502078602E-01
3L_19079328_DEL A AACA 0.2446 34 105 0.234 2.3065622054459844E-01
3L_19079349_SNP G A 0.1911 30 127 0.3257 3.1498641814772554E-01
3L_19079372_SNP A C 0.1899 30 128 0.3535 3.4902044631151186E-01
3L_19079435_SNP T C 0.1742 27 128 0.4002 3.8807716514222523E-01
3L_19079465_DEL T TT 0.1806 28 127 0.3572 3.4358423124336823E-01
3L_19079478_SNP T C 0.1899 30 128 0.3312 3.2186911801871421E-01
3L_19079485_SNP T A 0.1795 28 128 0.4821 4.7314974396240050E-01
3L_19079610_SNP C T 0.1818 28 126 0.3777 3.6341325059397467E-01
3L_19079670_SNP C T 0.2452 38 117 0.5452 5.3583102296964769E-01
3L_19079686_SNP C A 0.1847 29 128 0.2277 2.1988096140514735E-01
3L_19079711_SNP C T 0.3333 53 106 0.5837 5.7608393985324224E-01
3L_19079767_SNP A C 0.07742 12 143 0.4015 3.8836732535842156E-01
3L_19079830_SNP T C 0.06918 11 148 0.9779 9.7739704257181503E-01
3L_19079994_SNP G T 0.4726 69 77 0.9261 9.2330648523389636E-01
3L_19080056_SNP T C 0.1765 27 126 0.4913 4.8070465851440325E-01
3L_19080704_SNP T C 0.2566 39 113 0.6833 6.7245008810584228E-01
3L_19080853_SNP G A 0.1677 26 129 0.6116 6.0160652959664940E-01
3L_19081024_INS G GCTCGTC 0.07643 12 145 0.9541 9.5607187410506389E-01
3L_19081026_SNP A G 0.075 12 148 0.8703 8.6776077933421947E-01
3L_19081028_SNP T C 0.06875 11 149 0.9495 9.4858490968763376E-01
3L_19081031_SNP T A 0.07692 12 144 0.8492 8.4493381101264076E-01
3L_19081037_SNP C G 0.3667 55 95 0.9367 9.3443822185718672E-01
3L_19081109_SNP C A 0.1709 27 131 0.6195 6.1312798696918458E-01
3L_19081248_SNP A C 0.1709 27 131 0.4079 3.9728443640796574E-01
3L_19081282_SNP G T 0.1806 28 127 0.373 3.5882994921453315E-01
3L_19081473_SNP G C 0.22 33 117 0.3504 3.3371197143331022E-01
3L_19081523_SNP G T 0.2252 34 117 0.4132 3.9611819759761735E-01
3L_19081746_SNP A G 0.183 28 125 0.3839 3.6962008029975335E-01
3L_19081773_SNP A T 0.1871 29 126 0.4052 3.9417528106894262E-01
3L_19081804_SNP G A 0.07407 12 150 0.8043 8.0614538145298653E-01
3L_19081852_SNP G C 0.1592 25 132 0.2515 2.4526134688081380E-01
3L_19081966_SNP A G 0.2258 35 120 0.5057 5.3352848529182517E-01
3L_19081986_SNP A T 0.1677 26 129 0.2826 2.7075025105587192E-01
3L_19082064_SNP C T 0.3618 55 97 0.4537 4.3951654862806544E-01
3L_19082168_SNP A G 0.4903 76 79 0.6679 6.5910292387093783E-01
3L_19082194_SNP A G 0.2715 41 110 0.3324 3.1530706961232347E-01
3L_19082647_SNP A C 0.2583 39 112 0.6278 6.2697522239713122E-01
3L_19082728_SNP T C 0.3469 51 96 0.5637 5.4483055680200332E-01
3L_19083007_SNP G A 0.4966 74 75 0.398 3.7586308023330772E-01
3L_19083515_SNP G A 0.1678 25 124 0.5589 5.4878394677913289E-01
3L_19083611_SNP C T 0.2288 35 118 0.6767 6.6586897408451984E-01
3L_19083618_SNP T G 0.4397 62 79 0.6108 5.8517857185638777E-01
3L_19083633_SNP T A 0.1655 24 121 0.6323 6.1558330917546134E-01
3L_19083635_SNP C T 0.1503 23 130 0.9503 9.4819356402845645E-01
3L_19083694_SNP T A 0.4122 61 87 0.5432 5.2280876617334693E-01
3L_19084111_SNP A T 0.2051 32 124 0.7387 7.3232872119405057E-01
3L_19084128_SNP T G 0.4268 67 90 0.852 8.4908003070704230E-01
3L_19084166_SNP A G 0.4423 69 87 0.6329 6.2254294628330697E-01
3L_19084221_SNP C T 0.4371 66 85 0.6105 5.9615379361031073E-01
3L_19084280_SNP A G 0.4106 62 89 0.6545 6.4600377712759560E-01
3L_19084381_SNP T A 0.2092 32 121 0.6872 6.7764367290424588E-01
3L_19084622_SNP T G 0.0915 14 139 0.899 8.9652251258579119E-01
3L_19084626_SNP A T 0.1879 28 121 0.4069 3.8800673281048526E-01
3L_19084953_SNP A G 0.1753 27 127 0.4597 4.4770147468765575E-01
3L_19085109_SNP G T 0.09868 15 137 0.3716 3.5651525115506766E-01
3L_19085110_SNP T G 0.06803 10 137 0.2856 2.7104369444233956E-01
3L_19085138_SNP A G 0.4577 65 77 0.9995 9.9942130960472464E-01
3L_19085313_SNP G A 0.4966 74 75 0.9753 9.7456412704781348E-01
3L_19085374_SNP C T 0.4771 73 80 0.8117 8.0873203440235530E-01
3L_19085383_SNP T C 0.4737 72 80 0.8845 8.7994125203285700E-01
3L_19085402_SNP T A 0.4737 72 80 0.8532 8.4774065877753724E-01
3L_19085403_SNP C T 0.4737 72 80 0.8532 8.4774065877753724E-01
3L_19085404_INS A ACTTC 0.4832 72 77 0.9035 8.9909003804968479E-01
3L_19085409_SNP G C 0.48 72 78 0.8766 8.7143913105650361E-01
3L_19085438_SNP T C 0.4631 69 80 0.7298 7.1767160789542350E-01
3L_19085482_SNP T C 0.4429 62 78 0.6371 6.1099721260892625E-01
3L_19085680_SNP T G 0.1282 20 136 0.9836 9.8318563544920323E-01
3L_19085726_SNP C T 0.4865 72 76 0.6821 6.7562897864172722E-01
3L_19086011_SNP T G 0.2349 35 114 0.2496 2.3231387157969718E-01
3L_19086014_SNP A T 0.2368 36 116 0.6652 6.5227172344312923E-01
3L_19086018_SNP G T 0.3311 49 99 0.9951 9.9488593122263447E-01
3L_19086464_SNP T A 0.3947 60 92 0.7066 6.9786291811463297E-01
3L_19086467_SNP C T 0.3935 61 94 0.8034 7.9791121259350961E-01
3L_19086468_SNP T A 0.3816 58 94 0.7889 7.8203047470366771E-01
3L_19086581_SNP A T 0.3775 57 94 0.8498 8.4331119915524333E-01
3L_19086621_SNP G A 0.3766 58 96 0.863 8.5867160292242362E-01
3L_19086633_SNP G A 0.375 57 95 0.7738 7.6768355304767810E-01
3L_19086758_SNP T C 0.4545 70 84 0.5381 5.2706440518468800E-01
3L_19086760_SNP C T 0.4575 70 83 0.7126 7.0468729255999440E-01
3L_19087061_SNP G C 0.1656 25 126 0.5406 5.2738100038376756E-01
3L_19087271_SNP T G 0.3221 48 101 0.9322 9.2960996796516615E-01
3L_19087935_SNP T C 0.1895 29 124 0.2629 2.4685395415836942E-01
3L_19087963_SNP A G 0.3312 51 103 0.5633 5.5779449105670120E-01
3L_19088081_SNP G A 0.4118 63 90 0.7337 7.2534567514067105E-01
3L_19088136_SNP T C 0.1818 28 126 0.861 8.5834458057936647E-01
3L_19088246_SNP T G 0.3595 55 98 0.6789 6.7126952530750494E-01
3L_19088264_SNP C T 0.3677 57 98 0.6393 6.2971153546225178E-01
3L_19088300_SNP C G 0.3987 61 92 0.3782 3.6616784547054926E-01
3L_19088355_SNP T A 0.3571 55 99 0.8741 8.7049956832624542E-01
3L_19088552_SNP T C 0.1355 21 134 0.4571 4.4357185618057893E-01
3L_19088625_SNP A G 0.3586 52 93 0.2536 2.3716536384302445E-01
3L_19088742_SNP T G 0.07453 12 149 0.9789 9.7856598256775396E-01
3L_19089017_SNP T C 0.2387 37 118 0.2534 2.4157283909786931E-01
3L_19089212_SNP C T 0.1895 29 124 0.802 7.9628543597814661E-01
3L_19089213_SNP C T 0.1935 30 125 0.6444 6.3436074846421786E-01
3L_19089230_SNP C T 0.1948 30 124 0.645 6.3384774368886987E-01
3L_19089254_SNP T G 0.1437 23 137 0.9639 9.6313495119669756E-01
3L_19089445_SNP T G 0.4768 72 79 0.4179 4.0372716200908254E-01
3L_19089531_SNP A C 0.2987 46 108 0.717 7.1051568273323473E-01
3L_19089609_DEL A AAAAATTCCCATAA 0.2394 34 108 0.3032 2.8860840230694040E-01
3L_19089701_SNP T C 0.2692 42 114 0.5822 5.7199256205245008E-01
3L_19089716_SNP A C 0.2645 41 114 0.8362 8.3478332552552803E-01
3L_19089725_SNP T G 0.2675 42 115 0.758 7.5650275194483263E-01
3L_19089727_SNP G A 0.2581 40 115 0.1898 2.0335716932782377E-01
3L_19089742_INS CGAGTTCGAGTCACC C 0.2739 43 114 0.2363 2.5542071401514566E-01
3L_19089749_INS TTCAGGA T 0.2785 44 114 0.5842 5.7637171027023570E-01
3L_19089751_SNP C A 0.2792 43 111 0.658 6.5315268122345604E-01
3L_19089836_SNP G A 0.4733 71 79 0.3783 3.6380417277996979E-01
3L_19090007_SNP A G 0.4172 63 88 0.976 9.7518898523091602E-01
3L_19090091_SNP T G 0.2105 32 120 0.3466 3.2726932367422867E-01
3L_19090182_SNP T C 0.3289 49 100 0.3571 3.8182407513728678E-01
3L_19090583_SNP C G 0.3636 56 98 0.4138 3.9824781045922131E-01
3L_19090631_SNP G A 0.2258 35 120 0.4175 4.0885704710538495E-01
3L_19090720_SNP A T 0.2581 40 115 0.529 5.2109914279968739E-01
3L_19090742_DEL C CGGC 0.0828 13 144 0.6544 6.4867471936905163E-01
3L_19090754_SNP C T 0.1069 17 142 0.8678 8.6631456892571146E-01
3L_19090801_SNP T C 0.2876 44 109 0.5335 5.2027385233696455E-01
3L_19090816_SNP A G 0.2436 38 118 0.2993 2.8588130640306231E-01
3L_19090820_SNP G C 0.4416 68 86 0.7311 7.2398582528209410E-01
3L_19090830_SNP T G 0.2484 39 118 0.3961 3.9382308871604288E-01
3L_19090856_SNP T G 0.2517 38 113 0.5254 5.1372523749133892E-01
3L_19090872_SNP T C 0.2222 34 119 0.5799 5.7299315467801670E-01
3L_19090921_SNP G T 0.2229 35 122 0.5482 5.4234404636449052E-01
3L_19090928_SNP T A 0.2739 43 114 0.9325 9.3070994465961787E-01
3L_19090967_SNP G A 0.2697 41 111 0.6065 5.9591378717610366E-01
3L_19090970_SNP G T 0.2727 42 112 0.273 2.5606676900838443E-01
3L_19090989_SNP A T 0.25 39 117 0.2195 2.0381914744181384E-01
3L_19091073_SNP T C 0.3684 56 96 0.2447 2.3140270885848724E-01
3L_19091090_SNP C A 0.2642 42 117 0.3794 3.7073889779847558E-01
3L_19091186_SNP C T 0.3072 47 106 0.3708 3.6324478924913284E-01
3L_19091193_SNP T C 0.2987 46 108 0.9071 9.0396904289366731E-01
3L_19091200_SNP T C 0.3377 51 100 0.8246 8.3149077002355276E-01
3L_19091227_SNP T C 0.3423 51 98 0.4869 4.7960268570538345E-01
3L_19091249_SNP C G 0.281 43 110 0.7069 7.0045132081430295E-01
3L_19091296_SNP T C 0.3182 49 105 0.6536 6.4435845955825877E-01
3L_19091620_SNP C T 0.1935 30 125 0.344 3.3205010770785082E-01
3L_19091710_SNP T G 0.2549 39 114 0.1569 1.4402444300358352E-01
3L_19091725_SNP T C 0.2581 40 115 0.247 2.3312667929221687E-01
3L_19091803_SNP C T 0.2 31 124 0.2691 2.5534762139657652E-01
3L_19091957_DEL C CAGCAGGAAC 0.2095 31 117 0.2241 2.0356005775596531E-01
3L_19092166_SNP T A 0.268 41 112 0.4672 4.5669251051678006E-01
3L_19092167_SNP A G 0.2727 42 112 0.6285 6.1732531094234733E-01
3L_19092204_SNP C G 0.2866 45 112 0.132 1.2324716371545874E-01
3L_19092208_DEL T AACA 0.2866 45 112 0.132 1.2324716371545874E-01
3L_19092231_SNP A G 0.2839 44 111 0.7409 7.3459536518590873E-01
3L_19092253_SNP C A 0.4079 62 90 0.1269 1.2573682279856346E-01
3L_19092258_SNP A T 0.4106 62 89 0.3662 3.6087095264746272E-01
3L_19092269_DEL G GTG 0.2914 44 107 0.1716 1.5751013618167786E-01
3L_19092314_DEL T TTAT 0.2361 34 110 0.1936 1.7684016148239023E-01
3L_19092354_SNP G C 0.2042 29 113 0.4185 3.9192536668632061E-01
3L_19092432_SNP G A 0.2207 32 113 0.03997 3.6016269130336599E-02
3L_19092433_INS TGGCTG T 0.1972 28 114 0.3931 4.0210235682611439E-01
3L_19092437_DEL T TC 0.1844 26 115 0.4672 4.7375876816585760E-01
3L_19092677_SNP T A 0.2968 46 109 0.7369 7.2898562946199985E-01
3L_19092722_SNP G T 0.4314 66 87 0.8187 8.1277077967400169E-01
3L_19092953_SNP T C 0.2792 43 111 0.9149 9.1263640650569422E-01
3L_19092959_SNP T C 0.09615 15 141 0.6156 6.0796858047754476E-01
3L_19092994_SNP A G 0.1062 17 143 0.3957 3.8778094275840502E-01
3L_19093370_SNP C G 0.2839 44 111 0.4417 4.2746483476548591E-01
3L_19093394_SNP G A 0.3882 59 93 0.5826 5.6921275080491895E-01
3L_19093619_SNP T C 0.4276 65 87 0.9654 9.6402761624475797E-01
3L_19093621_SNP T C 0.4172 63 88 0.824 8.1710577151076558E-01
3L_19093687_SNP A G 0.08108 12 136 0.8472 8.4372994118694733E-01
3L_19093873_SNP A T 0.3636 56 98 0.422 4.0932659496349921E-01
3L_19094012_SNP T G 0.404 61 90 0.3263 3.1377802487785755E-01
3L_19094079_SNP C A 0.4027 60 89 0.4342 4.1679596053358559E-01
3L_19094080_SNP G T 0.4027 60 89 0.4191 4.0163743508816074E-01
3L_19094116_SNP G A 0.2821 44 112 0.7676 7.6225263632258977E-01
3L_19094131_SNP A C 0.4079 62 90 0.3697 3.5779019248249289E-01
3L_19094141_SNP C A 0.4161 62 87 0.5858 5.7910784629714018E-01
3L_19094195_SNP C T 0.2617 39 110 0.04217 3.4479418478741551E-02
3L_19094204_SNP C A 0.3 45 105 0.04391 3.6284478128698429E-02
3L_19094214_SNP C T 0.2895 44 108 0.04562 3.7384795842622241E-02
3L_19094219_SNP C G 0.2941 45 108 0.03294 2.6730216293265677E-02
3L_19094299_SNP G A 0.4379 67 86 0.4043 3.9084113590609748E-01
3L_19094332_SNP G T 0.4333 65 85 0.2428 2.2976423973398885E-01
3L_19094506_SNP A T 0.05521 9 154 0.4333 4.2716217300064785E-01
3L_19094608_SNP T A 0.443 66 83 0.3357 3.1692927469610765E-01
3L_19094656_SNP G A 0.4706 72 81 0.479 4.6411278082681906E-01
3L_19094768_SNP C A 0.4899 73 76 0.3988 3.8305815192096160E-01
3L_19094772_SNP T C 0.4514 65 79 0.8874 8.8446362677567969E-01
3L_19094774_SNP G A 0.5 74 74 0.4788 4.7092636886337946E-01
3L_19094809_SNP C T 0.07742 12 143 0.2224 2.1133759787485207E-01
3L_19094837_SNP C T 0.4058 56 82 0.8538 8.5821287691294379E-01
3L_19095243_SNP A T 0.4539 69 83 0.6551 6.4631563450064244E-01
3L_19095321_SNP G A 0.4067 61 89 0.8095 8.0203761473298185E-01
3L_19095346_DEL TAT T 0.1515 20 112 0.5645 5.4345267618360382E-01
3L_19095352_SNP A T 0.4276 65 87 0.7615 7.5441957023411554E-01
3L_19095356_SNP A G 0.4228 63 86 0.6601 6.4890995323198664E-01
3L_19095547_SNP G A 0.2756 43 113 0.164 1.5343685014583330E-01
3L_19095886_SNP C T 0.487 75 79 0.3366 3.2087863444393783E-01
3L_19095899_SNP C T 0.3907 59 92 0.8591 8.5386547353071263E-01
3L_19095902_SNP C T 0.09554 15 142 0.09012 8.0707849098741499E-02
3L_19095939_SNP C G 0.4698 70 79 0.4204 4.0249795628805474E-01
3L_19095956_SNP A C 0.4685 67 76 0.3479 3.2687601389557996E-01
3L_19095959_SNP A T 0.05031 8 151 0.552 5.4345819957213581E-01
3L_19096155_DEL AT A 0.2886 43 106 0.3274 3.1122237718046752E-01
3L_19096226_SNP A C 0.1299 20 134 0.4173 4.3335133099654266E-01
3L_19096299_SNP G A 0.07547 12 147 0.2744 2.7099780624788539E-01
3L_19096368_SNP G A 0.1667 25 125 0.2431 2.2715301170163449E-01
3L_19096451_SNP G A 0.2303 35 117 0.252 2.3707587202611358E-01
3L_19096461_DEL A ATGGCAAAACCGA 0.1382 21 131 0.2961 3.0835639622883915E-01
3L_19096539_SNP A C 0.1258 19 132 0.7768 7.6812436390229988E-01
3L_19096542_SNP C A 0.4792 69 75 0.607 5.8336366941470752E-01
3L_19096741_SNP T A 0.2078 32 122 0.329 3.2382533762124566E-01
3L_19096743_DEL GT A 0.2215 33 116 0.6502 6.3950168761514792E-01
3L_19096772_SNP T A 0.2839 44 111 0.7687 7.6244798169254946E-01
3L_19096817_SNP G T 0.2774 43 112 0.9636 9.6271712934780418E-01
3L_19096831_SNP C T 0.487 75 79 0.4241 4.1004112054815134E-01
3L_19096864_SNP A T 0.451 69 84 0.8572 8.5269817721571584E-01
3L_19096947_INS AA A 0.2319 32 106 0.5461 5.2342576778692651E-01
3L_19097011_SNP T G 0.4342 66 86 0.3927 3.8528999800352404E-01
3L_19097279_INS GATACG G 0.05696 9 149 0.6788 6.7515912062936589E-01
3L_19097378_SNP T C 0.3179 48 103 0.2099 1.9233280664578600E-01
3L_19097392_SNP A C 0.3893 58 91 0.9017 8.9763105286007094E-01
3L_19097458_INS TT T 0.2434 37 115 0.2482 2.3656982925583137E-01
3L_19097478_SNP C G 0.06875 11 149 0.5235 5.1695459691950862E-01
3L_19097502_SNP C G 0.2692 42 114 0.2427 2.3107234789195907E-01
3L_19097593_SNP G A 0.109 17 139 0.2999 2.8610277969155951E-01
3L_19097692_SNP G C 0.4167 65 91 0.7074 7.0418959317854779E-01
3L_19097812_SNP A G 0.3077 48 108 0.6371 6.2931450825052582E-01
3L_19097873_SNP T A 0.2222 34 119 0.1962 1.8038880158415227E-01
3L_19097998_SNP G A 0.3423 51 98 0.9292 9.2791785347056377E-01
3L_19098000_SNP C T 0.3467 52 98 0.745 7.3695801021046348E-01
3L_19098002_SNP A T 0.3355 51 101 0.7986 7.9222258361680908E-01
3L_19098027_SNP T G 0.4118 63 90 0.3364 3.6748724082558970E-01
3L_19098152_SNP T A 0.4967 75 76 0.8095 8.0283244724759739E-01
3L_19098631_SNP G A 0.1184 18 134 0.3816 3.6510406764219205E-01
3L_19098804_SNP C T 0.3288 48 98 0.4329 4.0738319960468528E-01
3L_19098879_SNP T A 0.2617 39 110 0.8958 8.9116061594904550E-01
3L_19098920_SNP A T 0.375 54 90 0.6449 6.2803753175785548E-01
3L_19099266_DEL C CA 0.1799 25 114 0.09679 7.7322915574364548E-02
3L_19099279_SNP C A 0.1513 23 129 0.2218 2.0521783012815054E-01
3L_19099313_SNP C T 0.4 60 90 0.1795 1.6514296140298257E-01
3L_19099319_SNP T C 0.1699 26 127 0.1766 1.6381861458189018E-01
3L_19099406_SNP A G 0.3673 54 93 0.5941 5.8888799565733585E-01
3L_19099456_SNP C T 0.08974 14 142 0.1766 1.7322524440747733E-01
3L_19099467_SNP T C 0.06369 10 147 0.7723 7.6573924998321985E-01
3L_19099485_INS A ATAATA 0.3819 55 89 0.2519 2.2667265513075552E-01
3L_19099531_SNP T A 0.3758 56 93 0.3163 3.0632968190163035E-01
3L_19099532_SNP C A 0.3624 54 95 0.4293 4.1464996010415278E-01
3L_19099583_SNP G A 0.3605 53 94 0.8979 8.9345824556955022E-01
3L_19099594_SNP A T 0.3581 53 95 0.9973 9.9722373677180987E-01
3L_19099605_SNP A T 0.4028 58 86 0.2696 2.4537644334224407E-01
3L_19099608_SNP T C 0.1946 29 120 0.1997 1.8103874262516118E-01
3L_19099626_SNP T C 0.3691 55 94 0.3701 3.5182477821829883E-01
3L_19099651_SNP A G 0.2053 31 120 0.5657 5.5017961759223000E-01
3L_19101329_SNP C G 0.4481 69 85 0.3959 3.8436450986692883E-01
3L_19101626_SNP G A 0.3007 46 107 0.4028 3.9043269354634635E-01
3L_19101629_SNP T G 0.298 45 106 0.5076 4.9434984798166870E-01
3L_19101656_SNP G A 0.08861 14 144 0.08856 8.2500895493266627E-02
3L_19101786_SNP T C 0.05625 9 151 0.1303 1.2413988007393828E-01
3L_19102079_SNP A T 0.2533 38 112 0.6789 7.0535456687336073E-01
3L_19102215_SNP A T 0.08589 14 149 0.8451 8.4300757649127434E-01
3L_19102771_SNP G T 0.1656 26 131 0.6985 6.9416412380333248E-01
3L_19102781_SNP A G 0.1429 22 132 0.1904 1.8867573950190930E-01
3L_19102882_SNP G A 0.3469 51 96 0.4725 4.5492243951552369E-01
3L_19102932_SNP T G 0.4254 57 77 0.3887 3.5112051600202110E-01
3L_19102989_SNP T A 0.3826 57 92 0.4934 4.7847701902193818E-01
3L_19103003_SNP C A 0.3907 59 92 0.5608 5.4919557172797329E-01
3L_19103086_SNP G T 0.3841 58 93 0.5884 5.7688768543887403E-01
3L_19103388_SNP C T 0.4863 71 75 0.6977 6.8573325797101825E-01
3L_19103543_SNP T C 0.3013 47 109 0.4047 3.9265746263447521E-01
3L_19103587_SNP C T 0.08805 14 145 0.9752 9.7464239132989616E-01
3L_19103758_SNP T A 0.3129 46 101 0.9484 9.4658003927676126E-01
3L_19103766_SNP A T 0.3154 47 102 0.9524 9.5108049824470309E-01
3L_19103940_SNP T A 0.1469 21 122 0.6581 6.4309369311995723E-01
3L_19104048_SNP A C 0.2585 38 109 0.9323 9.2939583044622931E-01
3L_19104055_SNP T A 0.2649 40 111 0.9038 9.0092827913566609E-01
3L_19104126_DEL T TTAA 0.255 38 111 0.8526 8.4974041019066404E-01
3L_19104187_SNP A T 0.4247 62 84 0.5423 5.2729801125077558E-01
3L_19104234_SNP T A 0.4228 63 86 0.8038 7.9538136731131559E-01
3L_19104235_SNP A T 0.4315 63 83 0.5154 5.2139255910159121E-01
3L_19104243_SNP T C 0.4371 66 85 0.741 7.3171039389900638E-01
3L_19104319_SNP A T 0.4452 69 86 0.8509 8.4713957972763076E-01
3L_19104322_SNP C G 0.4539 69 83 0.9251 9.2437721527199102E-01
3L_19104428_SNP A G 0.4966 73 74 0.5425 5.2206091296973378E-01
3L_19104490_DEL T TTGGCGAAATGCAGCGACTCTTTGTGCGCCATCAA 0.2581 40 115 0.8877 8.8510428254904927E-01
3L_19104529_SNP C G 0.05521 9 154 0.3939 3.8958564604309487E-01
3L_19104545_SNP C T 0.25 38 114 0.5268 5.1436092913464404E-01
3L_19104558_DEL T TGCTTGCTGTTGGCCAAATTCGAGCATTATTTT 0.1603 25 131 0.6796 6.7457955414477833E-01
3L_19104661_SNP T C 0.05 8 152 0.9245 9.2304173654395849E-01
3L_19104909_SNP C G 0.1437 23 137 0.7536 7.4957953952938272E-01
3L_19105037_SNP C A 0.281 43 110 0.2578 2.4760745870655454E-01
3L_19105424_SNP G C 0.06918 11 148 0.3017 2.9384571875646359E-01
3L_19105472_SNP T G 0.1974 30 122 0.6415 6.3106198526067003E-01
3L_19105496_SNP A C 0.2323 36 119 0.9192 9.1715767555943695E-01
3L_19105689_SNP C A 0.4797 71 77 0.5597 5.4650219830204483E-01
3L_19105816_SNP G A 0.2453 39 120 0.7294 7.2482429796987846E-01
3L_19105896_SNP A G 0.1519 24 134 0.8844 8.8271602665030835E-01
3L_19106180_SNP C T 0.3129 46 101 0.6381 6.2397491944894423E-01
3L_19106221_SNP T G 0.26 39 111 0.5829 5.7624962457061146E-01
3L_19106253_SNP A T 0.3816 58 94 0.8443 8.3878392365398624E-01
3L_19106460_SNP A G 0.3553 54 98 0.986 9.8566715432189245E-01
3L_19106517_DEL A AACAAATGAGTCTCTCT 0.2129 33 122 0.3196 3.0822657034640222E-01
3L_19107325_SNP C T 0.1013 16 142 0.9597 9.5951956607430644E-01
3L_19107442_SNP T C 0.4145 63 89 0.4587 4.4186551331909174E-01
3L_19107458_SNP C T 0.4106 62 89 0.5148 5.0137601902274298E-01
3L_19107566_SNP T G 0.2365 35 113 0.5026 4.8957527815822799E-01
3L_19107571_SNP A G 0.1313 21 139 0.7277 7.2402692087555032E-01
3L_19108211_SNP C T 0.07595 12 146 0.6553 6.4827811009037939E-01
3L_19108334_SNP T A 0.3613 56 99 0.5735 5.6375357920677627E-01
3L_19108335_SNP G T 0.3613 56 99 0.5735 5.6375357920677627E-01
3L_19108378_SNP G C 0.2886 43 106 0.5081 4.8930807973851975E-01
3L_19108381_SNP A C 0.3221 48 101 0.4546 4.3511579446652093E-01
3L_19108382_SNP G A 0.3 45 105 0.7244 7.1473468431643072E-01
3L_19108393_SNP G T 0.3311 50 101 0.7594 7.5145036272933030E-01
3L_19108422_SNP T C 0.3289 50 102 0.1767 1.6239909411702014E-01
3L_19108445_SNP T C 0.32 48 102 0.6205 6.0654528066913516E-01
3L_19108531_SNP G A 0.4052 62 91 0.3546 3.3691378919832593E-01
3L_19108592_SNP A T 0.05488 9 155 0.9812 9.8106231723919968E-01
3L_19108598_SNP T C 0.2323 36 119 0.7393 7.3109306878312341E-01
3L_19108613_SNP G A 0.3487 53 99 0.1932 1.7473736538315521E-01
3L_19108687_SNP T C 0.05455 9 156 0.822 8.2063260866336796E-01
3L_19108758_SNP C T 0.3725 57 96 0.4613 4.4441135084731709E-01
3L_19108997_SNP A G 0.396 59 90 0.254 2.3223330580964163E-01
3L_19109166_SNP T C 0.4416 68 86 0.5567 5.4341566592935941E-01
3L_19109184_SNP G T 0.4387 68 87 0.5341 5.2271830590334623E-01
3L_19109197_DEL A AAAC 0.3691 55 94 0.4859 5.0184607396287773E-01
3L_19109209_SNP T G 0.4387 68 87 0.6625 6.5316066680941842E-01
3L_19109285_SNP G A 0.4231 66 90 0.5415 5.2982952960511898E-01
3L_19109371_SNP T C 0.2745 42 111 0.3183 3.0484597732666141E-01
3L_19109373_SNP G A 0.07407 12 150 0.6479 6.4293389191044037E-01
3L_19109398_SNP C A 0.05556 9 153 0.9313 9.3022270712421795E-01
3L_19109579_SNP A C 0.1373 21 132 0.4784 4.6571783187862070E-01
3L_19109713_SNP C T 0.1677 26 129 0.7175 7.1139150479927138E-01
3L_19109793_SNP A C 0.4248 65 88 0.8189 8.1732445309855706E-01
3L_19109795_SNP A C 0.1509 24 135 0.8352 8.3249167630959053E-01
3L_19110164_SNP C T 0.3871 60 95 0.4659 4.5476165341394459E-01
3L_19117721_SNP G A 0.1592 25 132 0.9175 9.1733941643209593E-01
3L_19117758_SNP A C 0.42 63 87 0.8983 8.9427948236118460E-01
3L_19117802_DEL ATGGTATATGTATATATAGGT A 0.3446 51 97 0.7607 7.6771884288295134E-01
3L_19117823_INS A AATTCCTTGC 0.3268 50 103 0.8528 8.4894379254112917E-01
3L_19117886_SNP C A 0.2517 38 113 0.9858 9.8556950731681714E-01
3L_19117888_SNP T G 0.1698 27 132 0.7745 7.7064672657657685E-01
3L_19117890_SNP T G 0.2745 42 111 0.7779 7.7174642566524598E-01
3L_19117904_SNP A T 0.1818 28 126 0.9464 9.4633662934571117E-01
3L_19117982_SNP T C 0.06707 11 153 0.8721 8.7081730443803673E-01
3L_19118636_SNP G T 0.2532 39 115 0.8119 8.0655116790795645E-01
3L_19118770_INS ACA A 0.0963 13 122 0.357 3.2138278135192822E-01
3L_19118817_SNP A T 0.3052 47 107 0.7456 7.4443704885154083E-01
3L_19118851_SNP T C 0.4702 71 80 0.3477 3.6573862518436495E-01
3L_19118861_SNP T C 0.06098 10 154 0.9136 9.1272782977672384E-01
3L_19118951_SNP T A 0.07285 11 140 0.6333 6.2189846644843172E-01
3L_19118959_SNP A G 0.2067 31 119 0.6293 6.1826250737253541E-01
3L_19119022_SNP C G 0.05031 8 151 0.2299 2.2282353406501942E-01
3L_19119045_SNP A C 0.2403 37 117 0.9352 9.3346245517907700E-01
3L_19119103_SNP G T 0.1039 16 138 0.6845 6.7257459379838225E-01
3L_19119104_SNP T G 0.08917 14 143 0.6412 6.3081546546261613E-01
3L_19119134_SNP T C 0.1313 21 139 0.5052 4.9875227026071633E-01
3L_19119205_SNP A T 0.1304 21 140 0.5675 5.6001334677887282E-01
3L_19119211_SNP A G 0.1358 22 140 0.5468 5.4029400466876032E-01
3L_19119215_SNP C G 0.1203 19 139 0.9418 9.4107764986205633E-01
3L_19119223_SNP G A 0.1358 22 140 0.5299 5.2336403114718921E-01
3L_19119344_DEL C CCT 0.2162 32 116 0.7912 7.8290823884429006E-01
3L_19119350_SNP C T 0.2039 31 121 0.3236 3.1006005526099467E-01
3L_19119355_SNP C T 0.3355 51 101 0.6999 6.8995693276580239E-01
3L_19119365_SNP C T 0.05806 9 146 0.7492 7.4210976695039832E-01
3L_19119383_SNP C T 0.06369 10 147 0.7935 7.8884563920667217E-01
3L_19119496_INS TGGT T 0.1986 28 113 0.8134 8.1933898582300246E-01
3L_19119612_INS T TT 0.3724 54 91 0.547 5.4005577477626199E-01
3L_19119955_SNP T A 0.4027 60 89 0.9501 9.4834420230378935E-01
3L_19120163_SNP C T 0.2649 40 111 0.8904 8.8914585202030594E-01
3L_19120191_SNP A G 0.25 38 114 0.2314 2.3387008090103900E-01
3L_19120194_SNP G A 0.2318 35 116 0.7749 7.6977798408581211E-01
3L_19120211_SNP T A 0.255 38 111 0.4839 4.6953610577957383E-01
3L_19120230_SNP G C 0.2353 36 117 0.6967 6.9082592503925377E-01
3L_19120236_SNP T C 0.08696 14 147 0.6451 6.4124471602365607E-01
3L_19120262_SNP A C 0.1548 24 131 0.5484 5.3960176611124555E-01
3L_19120290_SNP A G 0.06211 10 151 0.5623 5.5717057597442521E-01
3L_19120297_SNP G C 0.08696 14 147 0.6451 6.4124471602365607E-01
3L_19120308_INS TA T 0.1242 19 134 0.3114 3.0338786331631484E-01
3L_19120340_SNP T A 0.366 56 97 0.2578 2.4125348459937290E-01
3L_19120348_SNP T C 0.2092 32 121 0.4235 4.0987756102181483E-01
3L_19120397_SNP T A 0.3446 51 97 0.4131 3.9153253674203092E-01
3L_19120518_DEL T TGTCGCTGCACTCTGTTGCATTTT 0.08176 13 146 0.9663 9.6573594051937084E-01
3L_19120630_SNP T A 0.07975 13 150 0.3192 3.1274159108692845E-01
3L_19120633_SNP G A 0.255 38 111 0.473 4.5670746315230737E-01
3L_19120646_SNP T A 0.2252 34 117 0.3066 2.9179878273450643E-01
3L_19120648_SNP T C 0.2252 34 117 0.3041 2.8979077610845616E-01
3L_19120675_SNP T C 0.4295 64 85 0.6838 6.7212297513029440E-01
3L_19120730_SNP T C 0.363 53 93 0.8557 8.4834660928020544E-01
3L_19120742_SNP C G 0.1447 23 136 0.9983 9.9828356044257260E-01
3L_19120773_SNP T G 0.1049 17 145 0.8207 8.1849170324141696E-01
3L_19120808_SNP A C 0.09938 16 145 0.6215 6.1740501301513939E-01
3L_19120812_SNP T A 0.2876 44 109 0.6955 6.8688583900648670E-01
3L_19120866_SNP A G 0.06173 10 152 0.2677 2.6143650357292247E-01
3L_19120922_SNP A T 0.25 38 114 0.6478 6.3595415323632332E-01
3L_19120932_SNP G T 0.1859 29 127 0.8323 8.2797887182002639E-01
3L_19121053_SNP A G 0.4145 63 89 0.6083 5.9805212297615284E-01
3L_19121111_SNP A G 0.1083 17 140 0.7852 7.7989326128826608E-01
3L_19121383_SNP A G 0.2614 40 113 0.8265 8.2005289817167204E-01
3L_19121586_SNP T C 0.06211 10 151 0.9306 9.3031546438764490E-01
3L_19121588_SNP T C 0.3791 58 95 0.3009 2.8576165593471636E-01
3L_19121627_SNP A G 0.06211 10 151 0.5172 5.1093488806399956E-01
3L_19121789_SNP C T 0.1203 19 139 0.971 9.7052775591932616E-01
3L_19121799_SNP G C 0.06875 11 149 0.1746 1.6863112349707110E-01
3L_19122055_SNP C T 0.1709 27 131 0.506 5.0589600186270545E-01
3L_19122439_SNP A T 0.2468 38 116 0.6443 6.3518885924345359E-01
3L_19122515_SNP T C 0.3377 51 100 0.8899 8.8714286782253304E-01
3L_19122625_SNP A C 0.2614 40 113 0.6174 6.0568149230526980E-01
3L_19122631_SNP A T 0.2583 39 112 0.8624 8.5730497311445264E-01
3L_19122754_SNP C G 0.2026 31 122 0.5222 5.1388369844936999E-01
3L_19122775_SNP T A 0.2532 39 115 0.5238 5.1059890761179028E-01
3L_19122933_SNP G T 0.2014 28 111 0.5959 5.7204953650452228E-01
3L_19122970_SNP T A 0.08219 12 134 0.4561 4.3730063200855562E-01
3L_19123066_SNP T G 0.2929 41 99 0.5689 5.5156709063056941E-01
3L_19123082_SNP G A 0.4266 61 82 0.2798 2.5556780914465782E-01
3L_19123102_SNP G A 0.4662 62 71 0.1659 1.3717023876905599E-01
3L_19123185_SNP T A 0.1258 19 132 0.8079 8.0031627296191465E-01
3L_19123365_SNP A G 0.4103 64 92 0.4406 4.3297941889287705E-01
3L_19123460_SNP T C 0.1935 30 125 0.8194 8.2601106112629941E-01
3L_19123491_SNP T C 0.4481 69 85 0.6215 6.1190552105182816E-01
3L_19123515_SNP A T 0.2308 36 120 0.529 5.1873184451530774E-01
3L_19123570_SNP A G 0.08805 14 145 0.5246 5.1653333490450071E-01
3L_19123576_SNP T C 0.3026 46 106 0.6529 6.4289714659086439E-01
3L_19123872_SNP G C 0.06211 10 151 0.7717 7.6899373001896387E-01
3L_19123901_SNP T C 0.2338 36 118 0.4589 4.4690584864501248E-01
3L_19123941_INS AATTCATTTAATAGTCTA A 0.1888 27 116 0.3465 3.6741062032309779E-01
3L_19124048_SNP A T 0.4526 62 75 0.9453 9.4249490372297340E-01
3L_19124061_SNP A C 0.4577 65 77 0.985 9.8416028782438314E-01
3L_19124083_SNP A G 0.05696 9 149 0.8445 8.4064262948091273E-01
3L_19124100_SNP A G 0.0828 13 144 0.7253 7.2358850094765736E-01
3L_19124137_SNP C G 0.4161 57 80 0.2103 2.0336814064205866E-01
3L_19124179_SNP T G 0.2026 31 122 0.8134 8.1275590308088219E-01
3L_19124384_SNP T G 0.4737 72 80 0.8609 8.6111849157120268E-01
3L_19124386_SNP G C 0.4837 74 79 0.8482 8.4369109918630125E-01
3L_19124570_SNP G A 0.3537 52 95 0.7234 7.1675859291504929E-01
3L_19124585_SNP C A 0.4082 60 87 0.485 4.8390565466405244E-01
3L_19124643_SNP T C 0.2078 32 122 0.506 4.9772068165083527E-01
3L_19124690_SNP T G 0.461 71 83 0.4779 4.6680366636604975E-01
3L_19124921_DEL C CCTA 0.1987 30 121 0.6819 6.9962781927657791E-01
3L_19125044_SNP C T 0.2092 32 121 0.5602 5.4895165501842935E-01
3L_19125197_SNP T A 0.3013 47 109 0.06012 5.4198792075203985E-02
3L_19125237_SNP A G 0.2436 38 118 0.467 4.5735069141439721E-01
3L_19125314_SNP C T 0.3862 56 89 0.3708 3.5277300174216186E-01
3L_19125329_SNP A T 0.1132 18 141 0.2304 2.2222282113669545E-01
3L_19125340_SNP A C 0.4118 63 90 0.466 4.5324880778097165E-01
3L_19125342_SNP T G 0.4091 63 91 0.4747 4.6348855947775391E-01
3L_19125349_SNP G A 0.3862 56 89 0.5177 5.0268608522679703E-01
3L_19125448_SNP C A 0.3113 47 104 0.206 1.8973083705238381E-01
3L_19125502_SNP G A 0.4323 67 88 0.2329 2.2271971144626923E-01
3L_19125509_SNP T C 0.3038 48 110 0.5938 5.8631675878460565E-01
3L_19125587_SNP T A 0.3987 61 92 0.6141 6.0477276889015985E-01
3L_19125602_SNP G T 0.4967 75 76 0.4209 4.0710898312267307E-01
3L_19125715_SNP T G 0.3032 47 108 0.4842 4.7759860234470231E-01
3L_19125833_SNP C T 0.4662 69 79 0.6296 6.1457832003005874E-01
3L_19126103_SNP G T 0.1667 27 135 0.3676 3.6220538910422395E-01
3L_19126106_SNP T C 0.2222 34 119 0.7472 7.4017997692579851E-01
3L_19126192_SNP G A 0.4156 64 90 0.4843 4.7208582840850044E-01
3L_19126359_SNP A T 0.2432 36 112 0.1417 1.2599106002241478E-01
3L_19126457_SNP A G 0.3355 52 103 0.2462 2.3635881871600650E-01
3L_19126467_SNP G T 0.3333 50 100 0.2594 2.4928452276902813E-01
3L_19126488_SNP A G 0.2078 32 122 0.3968 3.8814485047818270E-01
3L_19126690_SNP C A 0.07643 12 145 0.7912 7.8659334973958506E-01
3L_19126721_SNP C T 0.05696 9 149 0.5288 5.2032539002563627E-01
3L_19127141_SNP T A 0.2966 43 102 0.08301 7.3407448440549750E-02
3L_19127166_SNP T C 0.3333 48 96 0.1145 1.0048147724321022E-01
3L_19127201_SNP G T 0.0559 9 152 0.6101 6.0579124041022236E-01
3L_19127214_SNP C T 0.3867 58 92 0.01082 7.9567644501225467E-03
3L_19127335_SNP G C 0.1944 28 116 0.9288 9.2637681468410649E-01
3L_19127496_SNP T C 0.2653 39 108 0.06194 5.3856040448159503E-02
3L_19127561_SNP C A 0.3467 52 98 0.02314 1.8350451841934741E-02
3L_19127592_SNP T G 0.2727 42 112 0.1116 1.0316638921802612E-01
3L_19127665_SNP A C 0.3072 47 106 0.05618 4.9805821273355727E-02
3L_19127689_SNP A G 0.2886 43 106 0.09147 8.6149379678949645E-02
3L_19127703_SNP A G 0.1933 29 121 0.5996 5.8806930977944849E-01
3L_19127742_SNP C T 0.09202 15 148 0.7613 7.5815373609144276E-01
3L_19127813_DEL T TAA 0.3446 51 97 0.7269 7.3657925320898798E-01
3L_19127902_DEL A ATGC 0.05521 9 154 0.3973 3.9140978434932816E-01
3L_19128146_DEL T TT 0.3986 59 89 0.6137 5.9872048347810691E-01
3L_19128173_SNP G C 0.3933 59 91 0.9075 9.0390867904327754E-01
3L_19128211_SNP G A 0.3041 45 103 0.347 3.2888668740806959E-01
3L_19128322_SNP G A 0.3971 54 82 0.2788 2.8922469392393702E-01
3L_19128421_SNP A T 0.3487 53 99 0.1318 1.1805171263720338E-01
3L_19128432_SNP A G 0.3333 50 100 0.1685 1.5110868236097208E-01
3L_19128494_SNP G T 0.2838 42 106 0.3586 3.8383393770008833E-01
3L_19128512_SNP T A 0.3289 49 100 0.23 2.1321820145903392E-01
3L_19128534_SNP G A 0.2857 42 105 0.1062 9.1372912458412947E-02
3L_19128581_SNP A T 0.3219 47 99 0.3715 3.5076689133428429E-01
3L_19128619_DEL T TC 0.4143 58 82 0.07378 7.8540679920065665E-02
3L_19128645_SNP G A 0.3446 51 97 0.1386 1.2460075189485142E-01
3L_19128646_SNP G A 0.05732 9 148 0.592 5.8243932374607099E-01
3L_19128659_DEL A AT 0.3129 46 101 0.2943 2.7764053619922024E-01
3L_19128673_SNP A C 0.06329 10 148 0.9517 9.5083538604580220E-01
3L_19128858_SNP G A 0.06918 11 148 0.8182 8.1419697575310190E-01
3L_19128861_SNP C T 0.4564 68 81 0.8314 8.2726797229754723E-01
3L_19128869_SNP G A 0.075 12 148 0.6667 6.6087974420605500E-01
3L_19129017_SNP T G 0.3221 48 101 0.1223 1.1778550457311632E-01
3L_19129034_SNP A C 0.3224 49 103 0.7831 7.7794489085493268E-01
3L_19129052_SNP G T 0.4052 62 91 0.3797 3.6959511327792793E-01
3L_19129080_SNP C A 0.07595 12 146 0.7734 7.6954666578342734E-01
3L_19129216_SNP A G 0.2895 44 108 0.4226 4.0628533917849419E-01
3L_19129230_SNP G A 0.4733 71 79 0.7537 7.4510138230392675E-01
3L_19129338_SNP G A 0.1887 30 129 0.5229 5.1578699916376403E-01
3L_19129365_SNP C G 0.329 51 104 0.2411 2.4037485336312370E-01
3L_19129393_SNP A C 0.1509 24 135 0.7329 7.2920178760208820E-01
3L_19129395_SNP G C 0.1474 23 133 0.6582 6.5096999201456196E-01
3L_19129476_SNP A C 0.4901 74 77 0.2755 2.6316516474235052E-01
3L_19129484_SNP G T 0.2857 44 110 0.6861 6.9451723244318619E-01
3L_19129499_SNP T C 0.08974 14 142 0.8804 8.8481712325824380E-01
3L_19129530_SNP T C 0.3356 50 99 0.6559 6.4646897528001201E-01
3L_19129554_SNP A T 0.0974 15 139 0.1214 1.1329826742898164E-01
3L_19129651_SNP G T 0.2516 39 116 0.8069 8.0255841993994237E-01
3L_19129652_SNP A T 0.14 21 129 0.8253 8.2031745412142332E-01
3L_19129676_SNP G A 0.2914 44 107 0.7796 7.7129561297884497E-01
3L_19129722_SNP G T 0.4013 61 91 0.9637 9.6282982717157606E-01
3L_19129766_SNP T C 0.1731 27 129 0.8744 8.7133757505695908E-01
3L_19129992_SNP T C 0.4207 61 84 0.4417 4.5474981598791975E-01
3L_19130182_SNP A G 0.22 33 117 0.138 1.2431037701600800E-01
3L_19130240_SNP T A 0.1592 25 132 0.1924 1.8372290204390573E-01
3L_19130269_SNP A T 0.2357 37 120 0.4316 4.2536482634408446E-01
3L_19130282_SNP A G 0.2516 39 116 0.628 6.2179201059606348E-01
3L_19130366_SNP T C 0.2078 32 122 0.3364 3.2305821072671648E-01
3L_19130388_SNP T A 0.4867 73 77 0.5666 5.5405413002508719E-01
3L_19130472_SNP T C 0.24 36 114 0.7513 7.4461563014905985E-01
3L_19130740_DEL C CCTTGGACGGC 0.2568 38 110 0.8238 8.1649847755603455E-01
3L_19130965_SNP T C 0.2115 33 123 0.06607 5.8463228968072108E-02
3L_19131065_SNP T C 0.05556 9 153 0.6039 5.9965416270771588E-01
3L_19131104_SNP A T 0.3684 56 96 0.9037 9.0038046671684635E-01
3L_19131132_SNP G A 0.2353 36 117 0.05283 7.3260635630503321E-02
3L_19131133_SNP A T 0.2353 36 117 0.1262 1.1788587629547720E-01
3L_19131171_SNP A T 0.2119 32 119 0.3845 3.7388298453570534E-01
3L_19131190_SNP A G 0.2273 35 119 0.1131 1.0448856763940273E-01
3L_19131191_SNP G C 0.2273 35 119 0.1277 1.1862767695992693E-01
3L_19131204_SNP A C 0.2162 32 116 0.1747 1.6591396324316110E-01
3L_19131219_SNP A G 0.2109 31 116 0.1852 1.7091905340598768E-01
3L_19131234_SNP A T 0.2042 29 113 0.2321 2.0882983352209972E-01
3L_19131255_SNP G T 0.2222 32 112 0.1647 1.4453643876136280E-01
3L_19131258_SNP A T 0.2292 33 111 0.1467 1.2768968738497399E-01
3L_19131259_DEL T TT 0.2276 33 112 0.1388 1.2106688771903307E-01
3L_19131264_DEL T TTGC 0.2222 32 112 0.1466 1.2717236150420008E-01
3L_19131268_SNP T A 0.2361 34 110 0.1633 1.4380377861234650E-01
3L_19131272_SNP T A 0.226 33 113 0.1651 1.4670295947190326E-01
3L_19131274_SNP T A 0.226 33 113 0.1651 1.4670295947190326E-01
3L_19131275_DEL T TAAGCAGAAACAAAATAA 0.2177 32 115 0.1519 1.3541563316445138E-01
3L_19131296_SNP T A 0.2245 33 114 0.2203 1.9966530478806732E-01
3L_19131297_DEL T TAACCCA 0.226 33 113 0.222 1.9972910624571016E-01
3L_19131305_DEL G GAGT 0.226 33 113 0.2288 2.0673603594605461E-01
3L_19131310_SNP A C 0.2276 33 112 0.2669 2.5281508566038924E-01
3L_19131311_SNP A C 0.226 33 113 0.2531 2.3553285466025953E-01
3L_19131315_SNP A T 0.223 33 115 0.2171 1.9807286933880863E-01
3L_19131318_SNP A G 0.2177 32 115 0.25 2.2715601775902505E-01
3L_19131332_SNP A G 0.2123 31 115 0.09317 1.1143019995925296E-01
3L_19131335_SNP C T 0.2123 31 115 0.2023 1.8208116889476877E-01
3L_19131385_SNP G A 0.451 69 84 0.3441 3.3306689583124360E-01
3L_19131386_SNP T G 0.451 69 84 0.3221 3.1044136146062651E-01
3L_19131391_SNP A T 0.3642 55 96 0.8476 8.4344505626549027E-01
3L_19131431_SNP T C 0.2143 33 121 0.07432 7.0216996930623263E-02
3L_19131446_DEL A AA 0.1987 30 121 0.1082 9.9140246342965810E-02
3L_19131464_SNP T G 0.2308 33 110 0.1439 1.8424766850062835E-01
3L_19131517_SNP T C 0.2244 35 121 0.1326 1.2732838851335493E-01
3L_19131521_SNP T C 0.3289 50 102 0.137 1.2942446379222761E-01
3L_19131545_SNP T A 0.281 43 110 0.5042 4.9985483822693511E-01
3L_19131549_SNP A T 0.2829 43 109 0.6758 6.6754844706288774E-01
3L_19131555_SNP C T 0.2468 38 116 0.3206 3.1089455502029772E-01
3L_19131588_SNP A C 0.2484 38 115 0.2761 2.6196124535292065E-01
3L_19131589_SNP T C 0.245 37 114 0.3489 3.3226540847342811E-01
3L_19131597_SNP T C 0.06098 10 154 0.538 5.3380151791589414E-01
3L_19131614_SNP T C 0.09494 15 143 0.006309 5.3176913101224124E-03
3L_19131708_DEL A AGCCGCTGTATTCAGTGTTCTGCTGGTCA 0.1722 26 125 0.442 4.2834784274326942E-01
3L_19132002_SNP C T 0.2632 40 112 0.3552 3.7478141768559392E-01
3L_19132069_SNP T C 0.255 38 111 0.3961 4.0599633746366171E-01
3L_19132120_SNP G A 0.4503 68 83 0.9745 9.7346608557416370E-01
3L_19132254_SNP T G 0.3 45 105 0.239 2.2589962888971149E-01
3L_19132353_SNP T C 0.4868 74 78 0.7915 7.8377706525322455E-01
3L_19132464_SNP A G 0.26 39 111 0.2017 1.9073011287354891E-01
3L_19132557_SNP G A 0.3423 51 98 0.2691 2.5403316796521014E-01
3L_19132660_SNP A G 0.1623 25 129 0.3542 3.3815125207645136E-01
3L_19132694_SNP C G 0.1935 30 125 0.8198 8.1784437019770939E-01
3L_19132744_SNP A G 0.1083 17 140 0.1901 1.8068388724045970E-01
3L_19132853_SNP T C 0.4868 74 78 0.8604 8.5610020660117825E-01
3L_19132998_SNP T G 0.15 24 136 0.272 2.6567279604175154E-01
3L_19133030_SNP G T 0.1447 23 136 0.2914 2.8102912928730062E-01
3L_19133043_SNP T A 0.1625 26 134 0.3693 3.6009402556017556E-01
3L_19133134_SNP T A 0.2922 45 109 0.2029 1.9164624098998906E-01
3L_19133135_SNP T A 0.2961 45 107 0.1848 1.7130476764846447E-01
3L_19133138_SNP T A 0.4156 64 90 0.7541 7.4867285422660623E-01
3L_19133154_SNP T A 0.09434 15 144 0.104 9.7851143981956934E-02
3L_19133158_SNP A G 0.0828 13 144 0.6132 6.2723445888978524E-01
3L_19133164_SNP A C 0.08861 14 144 0.124 1.1637695391582203E-01
3L_19133219_SNP C T 0.3946 58 89 0.6333 6.2028327744393219E-01
3L_19133243_SNP A G 0.2973 44 104 0.1451 1.2817768277187125E-01
3L_19133270_SNP T G 0.05031 8 151 0.1665 1.5821721507329400E-01
3L_19133338_SNP A T 0.4079 62 90 0.8759 8.7262683982462108E-01
3L_19133351_SNP G T 0.3046 46 105 0.374 3.5786560264287381E-01
3L_19133352_SNP C A 0.4013 61 91 0.7975 7.9152196659483831E-01
3L_19133359_SNP T G 0.3137 48 105 0.3608 3.4708678306593976E-01
3L_19133376_SNP T A 0.06211 10 151 0.1898 1.8328719735817933E-01
3L_19133386_SNP T A 0.4106 62 89 0.7802 7.7379407637831754E-01
3L_19133395_SNP T G 0.06211 10 151 0.1898 1.8328719735817933E-01
3L_19133419_SNP T G 0.2838 42 106 0.5859 5.7048298217436377E-01
3L_19133437_SNP A G 0.1006 16 143 0.1285 1.2262230757528270E-01
3L_19133447_SNP A T 0.05031 8 151 0.9698 9.7102518081388101E-01
3L_19133488_SNP A T 0.2933 44 106 0.2483 2.3490126806945399E-01
3L_19133569_SNP A G 0.1346 21 135 0.2817 2.7022501322109638E-01
3L_19133647_SNP C G 0.1187 19 141 0.9841 9.8394322304823911E-01
3L_19133708_SNP T A 0.2081 31 118 0.7653 7.5768882657246639E-01
3L_19133725_SNP T A 0.3072 47 106 0.6501 6.4073814930656359E-01
3L_19133772_SNP T G 0.07317 12 152 0.7825 7.8110666602598289E-01
3L_19133794_SNP G C 0.2645 41 114 0.7795 7.7416218120156532E-01
3L_19133796_SNP T A 0.0875 14 146 0.2776 2.7131960731839255E-01
3L_19133803_SNP A T 0.08176 13 146 0.2619 2.5409316026067597E-01
3L_19133810_SNP C T 0.271 42 113 0.7387 7.3247860030864964E-01
3L_19133849_SNP A G 0.1069 17 142 0.4151 4.0896079193821144E-01
3L_19133860_SNP A T 0.05031 8 151 0.5247 5.1847900443645534E-01
3L_19133921_SNP C T 0.06289 10 149 0.6348 6.2792565014057944E-01
3L_19134071_SNP C T 0.4366 62 80 0.5702 5.4876304123289055E-01
3L_19134155_SNP T G 0.06962 11 147 0.2341 2.2477053824427318E-01
3L_19134174_INS TTG T 0.1104 17 137 0.8827 8.7890395815375699E-01
3L_19134376_DEL T TT 0.06623 10 141 0.6052 5.9728014737212498E-01
3L_19134508_SNP A G 0.1867 28 122 0.7706 7.6405755221758842E-01
3L_19134510_SNP T C 0.1974 30 122 0.6145 6.0329280819790720E-01
3L_19134511_DEL C CTAT 0.1644 24 122 0.8011 7.9384590103723363E-01
3L_19134923_SNP G A 0.09434 15 144 0.7546 7.4957858204695360E-01
3L_19135116_SNP G T 0.3401 50 97 0.3185 2.9945022845467972E-01
3L_19135349_SNP T C 0.06944 10 134 0.6715 6.5097510385698798E-01
3L_19135359_SNP A G 0.06294 9 134 0.2094 1.8863080437291169E-01
3L_19135401_SNP T C 0.4222 57 78 0.8993 8.9470343025834953E-01
3L_19135476_DEL A ATTTGCT 0.05844 9 145 0.07131 6.7600570875796601E-02
3L_19135758_SNP T A 0.05 8 152 0.6249 6.1752289449810616E-01
3L_19136227_SNP A G 0.15 24 136 0.693 6.8774909492780378E-01
3L_19136511_SNP G A 0.0566 9 150 0.4901 4.8297110563336865E-01
3L_19136577_SNP A T 0.05031 8 151 0.4572 4.4741896255706404E-01
3L_19136729_SNP C T 0.3758 56 93 0.7101 7.0070355499137038E-01
3L_19137437_SNP T G 0.4286 60 80 0.5685 5.4684616765812399E-01
3L_19137506_SNP T C 0.1342 20 129 0.3267 3.3903320651940494E-01
3L_19137737_SNP A G 0.1899 30 128 0.08399 7.8769637680608906E-02
3L_19138064_SNP A G 0.2517 38 113 0.1711 1.5704462954849607E-01
3L_19138184_SNP G A 0.2303 35 117 0.4802 4.6991841026257664E-01
3L_19138205_SNP A C 0.2297 34 114 0.5261 5.1875363328329271E-01
3L_19138214_SNP G A 0.06061 10 155 0.4236 4.2008427994957653E-01
3L_19138775_SNP C G 0.07895 12 140 0.936 9.3334139269526850E-01
3L_19138883_SNP G A 0.4797 71 77 0.888 8.8314738587364161E-01
3L_19139021_SNP A C 0.05556 9 153 0.7184 7.1788223291537023E-01
3L_19139045_SNP T C 0.06707 11 153 0.7911 7.8976897347003749E-01
3L_19139123_SNP G A 0.2452 38 117 0.097 9.1429393883557863E-02
3L_19139223_SNP A G 0.1742 27 128 0.8949 8.9202914529396504E-01
3L_19139352_SNP T C 0.2152 34 124 0.7135 7.1110141584034225E-01
3L_19139591_SNP T A 0.1908 29 123 0.136 1.2525975285429980E-01
3L_19139631_SNP G A 0.1761 25 117 0.1122 9.5076649859087148E-02
3L_19139632_SNP C A 0.1761 25 117 0.1122 9.5076649859087148E-02
3L_19139636_SNP T A 0.2797 40 103 0.6649 6.5092791644875980E-01
3L_19139639_SNP G A 0.1818 26 117 0.1278 1.1073743003327674E-01
3L_19139679_SNP C T 0.1859 29 127 0.9853 9.8503847669304334E-01
3L_19139698_SNP C T 0.1835 29 129 0.7821 7.7787309448243047E-01
3L_19139715_SNP T A 0.1847 29 128 0.666 6.5917650040701647E-01
3L_19139727_SNP T A 0.2436 38 118 0.6322 6.2261365719793438E-01
3L_19139728_INS TTTTTGACCACGCTAT T 0.183 28 125 0.829 8.2362733542723521E-01
3L_19139794_SNP G C 0.1392 22 136 0.2268 2.1623211823954680E-01
3L_19139795_SNP T G 0.129 20 135 0.2644 2.5042238346819945E-01
3L_19139808_SNP G A 0.1935 30 125 0.9834 9.8286095176759269E-01
3L_19140057_SNP T C 0.4286 63 84 0.8906 8.8588495848499904E-01
3L_19140106_SNP T C 0.3007 46 107 0.2815 2.6624536150996758E-01
3L_19140397_SNP T C 0.109 17 139 0.176 1.7391009515356748E-01
3L_19140409_SNP T C 0.1203 19 139 0.3355 3.2974167186431214E-01
3L_19140458_SNP A T 0.4257 63 85 0.6348 6.1837456310272021E-01
3L_19140543_SNP G T 0.3846 55 88 0.8112 8.0245614111974906E-01
3L_19140580_SNP T C 0.4267 64 86 0.2184 1.9743102386460443E-01
3L_19140648_SNP G C 0.1195 19 140 0.6563 6.5081239052647422E-01
3L_19140836_SNP C G 0.06098 10 154 0.4209 4.1610072927189878E-01
3L_19141044_INS CGGCTTTGCGGC C 0.4815 65 70 0.6171 6.2208699150736446E-01
3L_19141584_SNP G T 0.4522 71 86 0.8781 8.7605781903775404E-01
3L_19141726_SNP T C 0.1603 25 131 0.4364 4.2682768585938091E-01
3L_19141769_SNP A T 0.2781 42 109 0.3978 3.8079282684685101E-01
3L_19141818_SNP A C 0.2434 37 115 0.7513 7.4462776316719470E-01
3L_19141826_SNP C T 0.1154 18 138 0.6783 6.7100574640129751E-01
3L_19141841_SNP T A 0.1558 24 130 0.4539 4.4009780780631091E-01
3L_19141863_SNP T C 0.1592 25 132 0.5843 5.7622488447718112E-01
3L_19141888_SNP A C 0.1558 24 130 0.3575 3.4320778679775421E-01
3L_19141895_SNP C T 0.1558 24 130 0.6879 6.8017078498082895E-01
3L_19141900_INS TG T 0.1548 24 131 0.6994 6.9276544727236733E-01
3L_19141909_SNP A T 0.1548 24 131 0.6994 6.9276544727236733E-01
3L_19141920_SNP A G 0.07273 12 153 0.2694 2.6572052292907822E-01
3L_19141921_SNP A G 0.1548 24 131 0.4974 4.8767184573999656E-01
3L_19141929_INS TTTTTAAGTGGAGAAT T 0.1438 22 131 0.4861 4.7476925669047276E-01
3L_19141991_SNP G A 0.06875 11 149 0.698 6.9367203365084218E-01
3L_19142114_SNP T A 0.1484 23 132 0.6169 6.0764029821596521E-01
3L_19142279_SNP G A 0.2102 33 124 0.742 7.3715527331756570E-01
3L_19142462_SNP C T 0.4231 66 90 0.4333 4.2101805822195071E-01
3L_19142505_SNP T A 0.3439 54 103 0.713 7.0612906280939169E-01
3L_19142655_SNP G T 0.1975 32 130 0.4807 4.7387165016947785E-01
3L_19142841_SNP A G 0.1698 27 132 0.7094 7.0447305366399182E-01
3L_19142977_SNP A G 0.2839 44 111 0.4139 4.0151886310421547E-01
3L_19142992_SNP A G 0.08228 13 145 0.9064 9.0506734618971196E-01
3L_19143005_SNP C T 0.2323 36 119 0.2361 2.3461075001527831E-01
3L_19143529_SNP T A 0.2941 45 108 0.4173 4.0135455364896200E-01
3L_19143549_SNP T C 0.3935 61 94 0.8759 8.7213811336014468E-01
3L_19143569_SNP G C 0.2961 45 107 0.4627 4.4922927460500184E-01
3L_19143600_SNP T C 0.4503 68 83 0.3029 2.8847230091969278E-01
3L_19143841_SNP A G 0.2179 34 122 0.5145 5.0582163706837879E-01
3L_19143870_SNP A G 0.1076 17 141 0.5539 5.4475471301606126E-01
3L_19143894_SNP A G 0.4333 65 85 0.1818 1.6698027132440074E-01
3L_19143924_SNP C A 0.3158 48 104 0.4313 4.1763111785900664E-01
3L_19144006_SNP A C 0.1867 28 122 0.5993 5.8788303490903449E-01
3L_19144007_SNP G C 0.07595 12 146 0.3572 3.4721695311795953E-01
3L_19144008_SNP C G 0.07051 11 145 0.5983 5.9235627148917325E-01
3L_19144012_SNP G C 0.4013 61 91 0.5642 5.5165314082777561E-01
3L_19144094_SNP T C 0.28 42 108 0.8657 8.6105780098482709E-01
3L_19144161_SNP C T 0.1523 23 128 0.1631 1.5539900550849106E-01
3L_19144194_SNP C G 0.0604 9 140 0.8963 9.0468467060624325E-01
3L_19144211_SNP T G 0.05263 7 126 0.6505 6.6959941993650385E-01
3L_19144516_SNP C A 0.4474 68 84 0.6778 6.6648487263288159E-01
3L_19144612_SNP T C 0.1731 27 129 0.4656 4.5651765408718081E-01
3L_19144614_DEL T TT 0.1457 22 129 0.6294 6.2066419949310503E-01
3L_19144625_SNP A T 0.4342 66 86 0.9161 9.1328017549961671E-01
3L_19144696_SNP A T 0.07792 12 142 0.6605 6.5154253192255485E-01
3L_19144809_SNP C T 0.3878 57 90 0.4434 4.2896145517597817E-01
3L_19144931_SNP A T 0.366 56 97 0.3467 3.3261015688985185E-01
3L_19144993_SNP T C 0.3775 57 94 0.9002 8.9726633379169995E-01
3L_19145026_SNP T C 0.05696 9 149 0.4782 5.0779806786615356E-01
3L_19145036_SNP T G 0.1837 27 120 0.7565 7.6989116760089749E-01
3L_19145280_SNP C G 0.08589 14 149 0.2646 2.5831384157866233E-01
3L_19145341_SNP A G 0.3133 47 103 0.8873 8.8453735585208038E-01
3L_19145627_SNP A G 0.3377 52 102 0.9871 9.8680173482876410E-01
3L_19145710_SNP A T 0.3562 52 94 0.8817 8.7803292606723948E-01
3L_19145852_SNP T A 0.075 12 148 0.7128 7.1052628620357638E-01
3L_19145898_SNP T C 0.06211 10 151 0.01267 1.1745116160882557E-02
3L_19145936_SNP A C 0.0974 15 139 0.01277 1.0107874036084898E-02
3L_19146054_SNP A G 0.08125 13 147 0.09459 1.2267319505129148E-01
3L_19146209_SNP G A 0.3882 59 93 0.9801 9.7956508007126286E-01
3L_19146271_SNP T A 0.2185 33 118 0.2255 2.1442805288447686E-01
3L_19146614_SNP C A 0.2338 36 118 0.1924 1.8232780062775300E-01
3L_19146615_SNP G A 0.3203 49 104 0.2483 2.3748387502685075E-01
3L_19146660_SNP G A 0.4305 65 86 0.6317 6.2556372398314941E-01
3L_19146778_SNP A G 0.1622 24 124 0.605 6.2420204563486259E-01
3L_19146862_SNP T A 0.05031 8 151 0.009419 8.5584698255571495E-03
3L_19146932_SNP G A 0.05556 9 153 0.8697 8.6767661168042221E-01
3L_19146961_SNP T C 0.3267 49 101 0.6432 6.3404820544068463E-01
3L_19147014_SNP C T 0.08805 14 145 0.0058 4.8897897488699299E-03
3L_19147036_SNP C T 0.4636 70 81 0.1495 1.4075697783461416E-01
3L_19147260_SNP T C 0.2215 35 123 0.6665 6.6221506955177323E-01
3L_19147316_SNP T C 0.396 59 90 0.6363 6.2754120844994321E-01
3L_19147401_SNP A G 0.08075 13 148 0.062 5.9077363666265446E-02
3L_19147476_SNP G A 0.1111 18 144 0.04182 3.9589686181956310E-02
3L_19147525_SNP T C 0.2645 41 114 0.0578 5.3817927430606642E-02
3L_19147534_SNP A G 0.46 69 81 0.00307 2.5249991699622405E-03
3L_19147552_DEL C CATTGC 0.2069 30 115 0.1261 1.1111376696651221E-01
3L_19147571_SNP A G 0.2516 39 116 0.4198 4.2347501892993322E-01
3L_19147817_SNP T G 0.08125 13 147 0.3802 3.7481142318343152E-01
3L_19147835_SNP C T 0.1625 26 134 0.1649 1.5879476337416121E-01
3L_19147870_SNP T C 0.1667 26 130 0.6469 6.4078370542171459E-01
3L_19147979_SNP C T 0.08125 13 147 0.1243 1.1806279830350686E-01
3L_19148037_SNP A C 0.06832 11 150 0.367 3.5958518822984364E-01
3L_19148153_SNP C T 0.1871 29 126 0.8046 7.9931498882754404E-01
3L_19148603_SNP A T 0.4497 67 82 0.21 1.8896216822856793E-01
3L_19148625_SNP T C 0.4934 75 77 0.1875 1.7285645133370697E-01
3L_19148627_SNP T G 0.4733 71 79 0.1146 1.0194418894016533E-01
3L_19148841_SNP T C 0.4067 61 89 0.7185 7.0988068009945637E-01
3L_19148844_SNP G C 0.2282 34 115 0.3697 3.5393313398030313E-01
3L_19148879_SNP T A 0.2051 32 124 0.4343 4.2008145644378447E-01
3L_19149028_SNP C T 0.06748 11 152 0.4809 4.7889219577901554E-01
3L_19149029_SNP A G 0.06748 11 152 0.4809 4.7889219577901554E-01
3L_19149364_SNP G A 0.4228 63 86 0.1998 1.8315792438346012E-01
3L_19149572_SNP G A 0.275 44 116 0.3222 3.1364718217394716E-01
3L_19149675_SNP C T 0.3701 57 97 0.3325 3.2228562139031169E-01
3L_19149722_SNP A G 0.1456 23 135 0.1293 1.2201569369688292E-01
3L_19149967_SNP C A 0.09554 15 142 0.06376 5.6179177525272947E-02
3L_19149975_SNP C G 0.1118 17 135 0.0663 5.7743205947631937E-02
3L_19150024_SNP A G 0.1013 16 142 0.08413 7.6065750519061809E-02
3L_19150101_SNP G A 0.1282 20 136 0.04306 3.8481216613562554E-02
3L_19150131_SNP G A 0.1474 23 133 0.1359 1.2877932458671226E-01
3L_19150148_DEL A AAAGGCTGA 0.1867 28 122 0.591 5.8108461247592835E-01
3L_19150473_SNP T G 0.1667 26 130 0.5861 5.7523900676769846E-01
3L_19150607_SNP A G 0.0679 11 151 0.3558 3.4831806544114186E-01
3L_19150620_SNP A G 0.2194 34 121 0.1464 1.3451665722102291E-01
3L_19150800_SNP T G 0.2055 30 116 0.1457 1.6583857128668034E-01
3L_19150893_SNP C T 0.3377 52 102 0.08257 7.4586411134552957E-02
3L_19150960_SNP T G 0.2968 46 109 0.1811 1.7069313156118604E-01
3L_19151015_SNP G A 0.2708 39 105 0.1078 1.0383635613911446E-01
3L_19151258_SNP T A 0.4575 70 83 0.002342 1.8831409355978186E-03
3L_19151297_SNP A G 0.1623 25 129 0.4191 4.0694476885177333E-01
3L_19151515_SNP G A 0.06748 11 152 0.2253 2.2185418345323404E-01
3L_19151540_SNP A C 0.06211 10 151 0.4348 4.2751190947186202E-01
3L_19151576_SNP T A 0.05625 9 151 0.1632 1.5581592364289631E-01
3L_19151625_SNP T C 0.1948 30 124 0.1516 1.4313335652167802E-01
3L_19151819_SNP C T 0.3816 58 94 0.1405 1.4142439708631815E-01
3L_19152243_SNP A G 0.3442 53 101 0.2159 2.0391853163607854E-01
3L_19152314_SNP T G 0.3421 52 100 0.05459 4.9023702939522483E-02
3L_19152315_SNP T G 0.3399 52 101 0.06685 6.1118661169149074E-02
3L_19152350_SNP C T 0.4258 66 89 0.01826 1.5980167701012678E-02
3L_19152473_SNP A G 0.08805 14 145 0.2812 2.7330591565851370E-01
3L_19152532_SNP A T 0.4636 70 81 0.3494 3.3592834093864976E-01
3L_19152562_SNP T G 0.2338 36 118 0.2623 2.5037766667668282E-01
3L_19152677_DEL C CCGGC 0.1069 17 142 0.06091 5.7053021835602645E-02
3L_19152734_SNP G T 0.2452 38 117 0.1127 1.0590137708247693E-01
3L_19152735_SNP A G 0.1572 25 134 0.06598 6.2676229231774766E-02
3L_19152979_SNP T C 0.1935 30 125 0.3425 3.3121027485806498E-01
3L_19153147_SNP A C 0.28 42 108 0.8701 8.6678926643218734E-01
3L_19153149_SNP C T 0.4966 74 75 0.4263 4.1025757613451475E-01
3L_19153154_SNP A T 0.2848 43 108 0.8552 8.5095258607026836E-01
3L_19153167_SNP T G 0.2895 44 108 0.8157 8.1081659906794401E-01
3L_19153175_SNP T G 0.1013 16 142 0.2622 2.5356828800759690E-01
3L_19153209_SNP G C 0.2697 41 111 0.9435 9.4197978996204335E-01
3L_19153221_SNP G C 0.09375 15 145 0.2008 1.9571216447411388E-01
3L_19153455_SNP T G 0.0875 14 146 0.9131 9.1185361952185162E-01
3L_19153600_SNP G A 0.2829 43 109 0.4346 4.2901354790549151E-01
3L_19153847_SNP A G 0.1118 18 143 0.7007 6.9753976547913399E-01
3L_19153875_SNP T C 0.1812 27 122 0.3675 3.5013521073343601E-01
3L_19153882_SNP T C 0.1908 29 123 0.4697 4.5735422434639017E-01
3L_19153939_SNP A C 0.1731 27 129 0.856 8.5265167231757344E-01
3L_19154037_SNP C T 0.3667 55 95 0.7039 6.9495293276223757E-01
3L_19154071_SNP C A 0.1 16 144 0.2993 2.9142962883530110E-01
3L_19154400_SNP G C 0.1338 21 136 0.8393 8.3631434024530638E-01
3L_19154506_SNP C T 0.2467 37 113 0.3141 3.0760461186515298E-01
3L_19154519_SNP T G 0.06667 10 140 0.1078 1.3785550786082412E-01
3L_19154807_SNP G A 0.3987 61 92 0.8348 8.3069124788470861E-01
3L_19154823_SNP A G 0.3684 56 96 0.9526 9.5133699727766941E-01
3L_19154829_SNP A T 0.09938 16 145 0.2124 2.0765351496546736E-01
3L_19154835_SNP C G 0.09938 16 145 0.2124 2.0765351496546736E-01
3L_19154846_SNP T G 0.4295 64 85 0.7388 7.3055079240378551E-01
3L_19155169_SNP G T 0.3333 48 96 0.2265 2.0708250900560721E-01
3L_19155211_SNP C A 0.2721 40 107 0.1574 1.4503550951346400E-01
3L_19155223_SNP A C 0.3194 46 98 0.3594 3.4816793321392936E-01
3L_19155225_SNP G A 0.3217 46 97 0.4691 4.6042698894479273E-01
3L_19155251_DEL CC A 0.3194 46 98 0.3748 3.5684067892912130E-01
3L_19155272_SNP A G 0.2973 44 104 0.1142 1.0258560167152220E-01
3L_19155292_DEL C GT 0.08276 12 133 0.508 4.9040837242085700E-01
3L_19155391_SNP T G 0.06832 11 150 0.4421 4.3699609650353499E-01
3L_19155403_SNP T C 0.2039 31 121 0.3771 3.6139574252011730E-01
3L_19155641_SNP T C 0.05625 9 151 0.956 9.5533983939914602E-01
3L_19155722_SNP A C 0.3974 60 91 0.1177 1.0862368281060697E-01
3L_19155730_DEL C CCGGC 0.07643 12 145 0.9869 9.8672510479684983E-01
3L_19155841_SNP G A 0.3784 56 92 0.2789 2.7115661307938421E-01
3L_19155897_SNP T A 0.1494 23 131 0.5874 5.7629543599142508E-01
3L_19155936_SNP T G 0.1304 21 140 0.09649 9.0538757235257172E-02
3L_19156143_SNP G C 0.05333 8 142 0.6169 6.0521771086336829E-01
3L_19156176_DEL A AGTTTCATATTGATATATG 0.06329 10 148 0.8831 8.8093923400507412E-01
3L_19156197_SNP A T 0.06918 11 148 0.9175 9.1604457176543574E-01
3L_19156198_SNP C A 0.0641 10 146 0.7453 7.4114744687821199E-01
3L_19156209_SNP A G 0.2192 32 114 0.6074 5.9554336745282321E-01
3L_19156212_SNP T C 0.1701 25 122 0.9171 9.1600889892049486E-01
3L_19156234_SNP T G 0.05096 8 149 0.8042 7.9952504037811623E-01
3L_19156314_SNP A T 0.05096 8 149 0.9045 9.0211185309020769E-01
3L_19156374_SNP A T 0.3733 56 94 0.9351 9.3280677585749849E-01
3L_19156441_SNP G A 0.3907 59 92 0.8272 8.2121408182316136E-01
3L_19156476_SNP T C 0.3097 48 107 0.9927 9.9245218772610522E-01
3L_19156502_SNP A G 0.1711 26 126 0.8886 8.8452788280452765E-01
3L_19156542_SNP T A 0.1006 16 143 0.6725 6.6582727265838404E-01
3L_19156564_SNP A T 0.1 16 144 0.6209 6.1351110353862803E-01
3L_19156587_SNP A T 0.34 51 99 0.8655 8.6190014508631951E-01
3L_19156999_SNP T A 0.2129 33 122 0.978 9.7742227322853381E-01
3L_19157007_SNP T C 0.05 8 152 0.8953 8.9344777511306361E-01
3L_19157025_SNP T C 0.172 27 130 0.8873 8.8455275563087543E-01
3L_19157064_SNP A C 0.0566 9 150 0.9542 9.5326624806383720E-01
3L_19157074_SNP T C 0.2808 41 105 0.7178 7.0563081948785245E-01
3L_19157075_SNP G T 0.26 39 111 0.5207 5.1364549833663653E-01
3L_19157323_SNP G C 0.5 76 76 0.5412 5.3023289167605214E-01
3L_19157333_SNP A T 0.06875 11 149 0.9851 9.8479588265796270E-01
3L_19157354_SNP A G 0.1392 22 136 0.9037 9.0197406399113000E-01
3L_19157374_SNP C T 0.4521 66 80 0.7791 7.7111595057509730E-01
3L_19157479_SNP A G 0.07051 11 145 0.9902 9.8996044854871290E-01
3L_19157595_SNP A C 0.2606 37 105 0.4957 4.7211414323994705E-01
3L_19157600_SNP A C 0.0559 9 152 0.374 3.6733000446999642E-01
3L_19157620_SNP C A 0.4898 72 75 0.477 4.5993644868134131E-01
3L_19157674_SNP C G 0.4564 68 81 0.3209 3.0431574406008755E-01
3L_19157743_SNP G T 0.1509 24 135 0.7284 7.2638379972075073E-01
3L_19157771_SNP C A 0.05732 9 148 0.5513 5.4214436419247092E-01
3L_19157849_SNP T C 0.05 8 152 0.8481 8.4542164769936545E-01
3L_19157879_SNP T G 0.05 8 152 0.8481 8.4542164769936545E-01
3L_19157994_SNP A C 0.07453 12 149 0.9024 9.0075718672645855E-01
3L_19158138_SNP A G 0.42 63 87 0.1616 1.5601611961326645E-01
3L_19158207_SNP C G 0.2857 42 105 0.5867 5.6871311358853316E-01
3L_19158266_SNP A G 0.2129 33 122 0.5725 5.6243242615458389E-01
3L_19158323_SNP C G 0.06211 10 151 0.5065 5.0339207434280842E-01
3L_19158336_SNP T C 0.3113 47 104 0.3359 3.1856208087942051E-01
3L_19158424_DEL TT GACG 0.1375 22 138 0.7357 7.3145919357042088E-01
3L_19158499_DEL C CATTTCTC 0.09868 15 137 0.5063 4.9766112867269863E-01
3L_19158547_SNP T G 0.05 8 152 0.8481 8.4542164769936545E-01
3L_19158566_SNP A G 0.1635 26 133 0.7351 7.3011552463535445E-01
3L_19158935_SNP T C 0.08333 13 143 0.7221 7.1534269195018485E-01
3L_19159013_DEL A AA 0.3008 40 93 0.1376 1.1337433789916518E-01
3L_19159160_SNP T C 0.1032 16 139 0.6307 6.2231848126594547E-01
3L_19159220_SNP G A 0.22 33 117 0.9829 9.8234515398117550E-01
3L_19159290_SNP G C 0.4052 62 91 0.6225 6.1196333510863832E-01
3L_19159293_SNP T A 0.4133 62 88 0.5815 5.6762448241077601E-01
3L_19159311_SNP T G 0.1465 23 134 0.9114 9.0925016294375027E-01
3L_19159341_DEL A AA 0.2953 44 105 0.4497 4.3714952884273195E-01
3L_19159344_SNP G T 0.3974 60 91 0.6602 6.5346294494815105E-01
3L_19159518_SNP A G 0.1842 28 124 0.8149 8.0933147441452347E-01
3L_19159585_SNP T A 0.3537 52 95 0.7084 6.9665588212934570E-01
3L_19160040_SNP T C 0.1401 22 135 0.9748 9.7414727021211645E-01
3L_19160057_SNP A G 0.3571 55 99 0.9769 9.7627932961028918E-01
3L_19160176_SNP T A 0.3893 58 91 0.788 7.8286544250752543E-01
3L_19160187_SNP T A 0.1491 24 137 0.9384 9.3724821774465095E-01
3L_19160501_SNP T C 0.2662 41 113 0.6956 6.8670186979284575E-01
3L_19160583_SNP G C 0.4966 74 75 0.6508 6.4638694595852608E-01
3L_19160611_SNP A C 0.2585 38 109 0.8298 8.3819095724614534E-01
3L_19160664_SNP A G 0.2937 42 101 0.7579 7.4697249675454103E-01
3L_19160776_SNP A C 0.1039 16 138 0.8912 8.8775325595296606E-01
3L_19160786_SNP T G 0.2847 41 103 0.6968 6.8503585225981389E-01
3L_19160950_SNP G T 0.3655 53 92 0.4284 4.1960668125634448E-01
3L_19161030_SNP A G 0.1503 23 130 0.9444 9.4272441261327722E-01
3L_19161135_SNP A T 0.4675 72 82 0.6683 6.5753046321646758E-01
3L_19161243_SNP T A 0.0828 13 144 0.1475 1.4070210415058859E-01
3L_19161269_SNP C T 0.1392 22 136 0.8 7.9747403000515482E-01
3L_19161612_SNP G T 0.15 24 136 0.9441 9.4289358052045746E-01
3L_19161661_SNP C T 0.07051 11 145 0.7842 7.7933140916505073E-01
3L_19161748_SNP C A 0.1329 21 137 0.8691 8.6804008247780462E-01
3L_19161908_SNP T G 0.0625 10 150 0.7444 7.4295059626721704E-01
3L_19161910_SNP A C 0.06289 10 149 0.7478 7.4595323973832883E-01
3L_19161923_SNP A G 0.1006 16 143 0.5569 5.5016622444259000E-01
3L_19161975_SNP A G 0.06748 11 152 0.4959 4.9080605795873822E-01
3L_19161976_SNP A G 0.06748 11 152 0.4959 4.9080605795873822E-01
3L_19162030_SNP A G 0.1056 17 144 0.9135 9.1225335029901955E-01
3L_19162111_SNP C T 0.2549 39 114 0.4758 4.6374225381053591E-01
3L_19162141_SNP C T 0.1447 22 130 0.7185 7.1137915859028378E-01
3L_19162402_SNP G A 0.1529 24 133 0.962 9.6095583230632386E-01
3L_19162448_SNP C A 0.1266 20 138 0.9736 9.7295069533288725E-01
3L_19162772_SNP A C 0.1401 22 135 0.728 7.2231737343502467E-01
3L_19162856_SNP C T 0.3949 62 95 0.9267 9.2523312216613718E-01
3L_19163067_SNP A G 0.4013 63 94 0.2774 2.6417167577137690E-01
3L_19163440_SNP G A 0.1026 16 140 0.5781 5.7088031192052369E-01
3L_19163517_SNP T A 0.09494 15 143 0.08695 8.0837967471135599E-02
3L_19163565_SNP T C 0.0679 11 151 0.3862 3.8069284073081644E-01
3L_19163583_SNP G C 0.443 70 88 0.6321 6.2425646541735658E-01
3L_19163588_SNP A G 0.3987 61 92 0.5313 5.2079822844156665E-01
3L_19163593_SNP A G 0.4395 69 88 0.5881 5.7887998269239471E-01
3L_19163607_DEL A ATAAA 0.3406 47 91 0.615 6.3689936959992066E-01
3L_19163716_SNP T C 0.05625 9 151 0.511 5.0389674558668518E-01
3L_19163746_SNP T G 0.1132 18 141 0.7339 7.2979883215613484E-01
3L_19163884_SNP C A 0.1146 18 139 0.8159 8.1166235687567745E-01
3L_19163995_SNP A G 0.1274 20 137 0.7641 7.5964931130105928E-01
3L_19163997_SNP A G 0.1484 23 132 0.7023 6.9502206856853488E-01
3L_19164127_SNP A T 0.1161 18 137 0.6616 6.5389374997785255E-01
3L_19164158_DEL CTGCGTAA T 0.1169 18 136 0.6994 6.9110102465683809E-01
3L_19164464_SNP G A 0.0828 13 144 0.1166 1.0694513796484251E-01
3L_19164534_SNP T C 0.4145 63 89 0.4382 4.2298521280598067E-01
3L_19164553_SNP T C 0.1203 19 139 0.8026 7.9946633149514468E-01
3L_19164850_SNP G C 0.09554 15 142 0.6086 6.0106053786338132E-01
3L_19165295_SNP T C 0.2645 41 114 0.612 6.0114022720702276E-01
3L_19165403_SNP T C 0.1908 29 123 0.7075 6.9990781400407875E-01
3L_19165573_SNP T G 0.1911 30 127 0.357 3.4885170714866398E-01
3L_19165597_SNP T C 0.06369 10 147 0.3103 2.9755414286800697E-01
3L_19165621_SNP A G 0.1731 27 129 0.3632 3.5422087633615906E-01
3L_19165622_SNP A T 0.1753 27 127 0.3368 3.3024732372788657E-01
3L_19165634_SNP G C 0.1765 27 126 0.2744 2.6366482056369145E-01
3L_19165639_SNP T C 0.1765 27 126 0.2496 2.3708419598319441E-01
3L_19165653_SNP T A 0.1731 27 129 0.2602 2.5117880790593972E-01
3L_19165659_SNP G T 0.1688 26 128 0.2594 2.4779206498677364E-01
3L_19165672_SNP T C 0.1765 27 126 0.2278 2.1756986033007086E-01
3L_19165691_SNP C A 0.2078 32 122 0.315 3.0520562115950178E-01
3L_19165711_SNP T C 0.1753 27 127 0.2341 2.2711407176129761E-01
3L_19166071_SNP C G 0.1753 27 127 0.4759 4.6849828296122331E-01
3L_19166080_SNP T C 0.1321 21 138 0.7451 7.4125106916543593E-01
3L_19166161_SNP C G 0.2065 32 123 0.458 4.4930523734047978E-01
3L_19166338_SNP A G 0.2911 46 112 0.2147 2.0797738475115046E-01
3L_19166343_SNP C T 0.3057 48 109 0.2291 2.2163116125861881E-01
3L_19166387_SNP A G 0.07407 12 150 0.3887 3.8203455905170358E-01
3L_19166444_SNP G C 0.08025 13 149 0.3429 3.3750903895846629E-01
3L_19166478_SNP C A 0.48 72 78 0.5292 5.1273568525048274E-01
3L_19166687_SNP T C 0.2516 39 116 0.1405 1.2983668490085254E-01
3L_19166754_SNP C G 0.2403 37 117 0.793 7.8713706479777967E-01
3L_19166865_DEL CAATGG TTAAAGACATCCCATAACAGCTCACTTCCCTGGAATCGAATAGCTCGAAGCATTCGCATAGCATCGACATCCCAGTTGGATTTTTTGGTTTTGGGCTGGGCCGA 0.08 12 138 0.8459 8.4271173641245922E-01
3L_19166984_SNP G C 0.2372 37 119 0.9815 9.8098151139370826E-01
3L_19167032_SNP A C 0.07006 11 146 0.799 7.9378837559686810E-01
3L_19167033_SNP C T 0.2384 36 115 0.1747 1.5631667529634286E-01
3L_19167168_SNP T G 0.4967 75 76 0.6342 6.2357723846844459E-01
3L_19167172_SNP G A 0.25 38 114 0.9517 9.5074759464024960E-01
3L_19167213_SNP C A 0.1935 30 125 0.753 7.4683821822278906E-01
3L_19167220_SNP C G 0.2013 31 123 0.5456 5.3889791892642336E-01
3L_19167235_DEL G GATTATAG 0.1733 26 124 0.8013 8.1051578005230174E-01
3L_19167274_SNP A G 0.1854 28 123 0.8018 7.9561887715149948E-01
3L_19167277_SNP G T 0.2013 30 119 0.856 8.5109090965815992E-01
3L_19167410_SNP T C 0.3 45 105 0.5191 5.0391921741848578E-01
3L_19167448_DEL A ATA 0.08163 12 135 0.7668 7.5995818161940232E-01
3L_19167523_SNP G A 0.1677 26 129 0.9619 9.6107504162381130E-01
3L_19167761_SNP A T 0.473 70 78 0.7938 7.8432916902682392E-01
3L_19167788_DEL AA A 0.2985 40 94 0.4492 4.2341955251702312E-01
3L_19168279_SNP A T 0.3133 47 103 0.3915 3.8507067820184016E-01
3L_19168348_SNP G T 0.4122 61 87 0.33 3.1567056462095955E-01
3L_19168382_SNP T A 0.1824 29 130 0.6245 6.1807316175865623E-01
3L_19168611_SNP T A 0.25 38 114 0.8264 8.2129227968963259E-01
3L_19168612_SNP G A 0.24 36 114 0.7836 7.7589742484936797E-01
3L_19168616_INS TT T 0.1986 28 113 0.5396 5.1778179564024707E-01
3L_19168660_SNP T C 0.3007 46 107 0.7504 7.4501539441826603E-01
3L_19168721_SNP G T 0.2792 43 111 0.8291 8.2471150869358811E-01
3L_19168749_SNP A G 0.06289 10 149 0.6275 6.2017625064961124E-01
3L_19168912_DEL G GC 0.0915 14 139 0.5762 5.6348971094683598E-01
3L_19168960_SNP A G 0.1299 20 134 0.2321 2.1911511745550116E-01
3L_19169038_SNP T C 0.06135 10 153 0.5332 5.2880269955135606E-01
3L_19169189_SNP A G 0.4898 72 75 0.8482 8.4445345674205519E-01
3L_19169192_SNP G C 0.327 52 107 0.5301 5.2349353839266544E-01
3L_19169307_SNP A T 0.075 12 148 0.886 8.8393742501043782E-01
3L_19169325_SNP T G 0.08228 13 145 0.8356 8.3180996980959798E-01
3L_19169455_SNP T A 0.08125 13 147 0.1571 1.4832378388595546E-01
3L_19169460_SNP T G 0.1509 24 135 0.8326 8.2929579715586410E-01
3L_19169513_SNP A G 0.0625 10 150 0.9971 9.9703085235014011E-01
3L_19169991_SNP A G 0.06707 11 153 0.3958 3.9281309973587242E-01
3L_19170076_SNP C A 0.4503 68 83 0.9996 9.9952365661855247E-01
3L_19170110_SNP A T 0.0828 13 144 0.05016 4.6637950285807986E-02
3L_19170214_SNP T G 0.3399 52 101 0.1732 1.6429293298592151E-01
3L_19170261_SNP T C 0.4258 66 89 0.4561 4.4341936678705307E-01
3L_19170353_DEL C CA 0.1407 19 116 0.981 9.7965217727807130E-01
3L_19170361_SNP A G 0.1529 24 133 0.8932 8.9188183845335312E-01
3L_19170417_SNP C G 0.09434 15 144 0.6726 6.6613009925827693E-01
3L_19170589_SNP G A 0.3571 50 90 0.3391 3.7750327487718938E-01
3L_19170668_SNP G T 0.1948 30 124 0.4833 4.7097925435332499E-01
3L_19170792_SNP T C 0.1824 29 130 0.8844 8.8231395712507532E-01
3L_19170873_SNP T A 0.05625 9 151 0.6809 6.7539647439604567E-01
3L_19170993_SNP A G 0.1667 26 130 0.9413 9.4012261785443640E-01
3L_19171017_SNP G A 0.4933 74 76 0.04434 3.8872135567146748E-02
3L_19171029_SNP T A 0.08125 13 147 0.9172 9.1579920705466400E-01
3L_19171105_SNP T C 0.0566 9 150 0.9169 9.1574671857150447E-01
3L_19171192_SNP C G 0.05 8 152 0.8089 8.0586364908122476E-01
3L_19171197_SNP A C 0.0625 10 150 0.728 7.2329854304767593E-01
3L_19171274_INS C CC 0.3504 48 89 0.3836 3.5726211368876370E-01
3L_19171291_SNP T C 0.1203 19 139 0.7656 7.6119047807509210E-01
3L_19171476_SNP A G 0.3987 61 92 0.09225 8.4883186156920587E-02
3L_19171527_SNP A G 0.05488 9 155 0.8782 8.7704050431440095E-01
3L_19171531_SNP A G 0.3987 61 92 0.1286 1.2216639250766370E-01
3L_19171564_SNP T G 0.08176 13 146 0.7139 7.1133832266359165E-01
3L_19171584_SNP G T 0.3816 58 94 0.2212 2.1114396940862101E-01
3L_19171697_SNP A G 0.1146 18 139 0.7539 7.4883727520866117E-01
3L_19171707_SNP G C 0.4027 60 89 0.2013 1.8766596556563153E-01
3L_19171790_SNP C T 0.451 69 84 0.6539 6.4685191477252124E-01
3L_19171812_SNP T A 0.0641 10 146 0.6899 6.8251894592592532E-01
3L_19171847_SNP T C 0.06211 10 151 0.7266 7.2269718399316196E-01
3L_19171889_SNP A T 0.0566 9 150 0.6523 6.4540376078766704E-01
3L_19171911_SNP G A 0.4671 71 81 0.3746 3.6085223176026415E-01
3L_19171927_SNP G T 0.4768 72 79 0.1496 1.4380354031446152E-01
3L_19171971_SNP T A 0.3724 54 91 0.1176 1.0873957523795108E-01
3L_19171987_SNP G T 0.07947 12 139 0.7934 7.8709128623401503E-01
3L_19172101_SNP T C 0.4345 63 82 0.09882 8.4643544056328346E-02
3L_19172182_INS A AAGGAATAA 0.413 57 81 0.4237 4.3689440794091183E-01
3L_19172420_SNP T G 0.1266 20 138 0.8984 8.9715266837970087E-01
3L_19172494_SNP C G 0.4595 68 80 0.3341 3.1583667677689164E-01
3L_19172635_SNP C G 0.2353 36 117 0.7226 7.1475770789116311E-01
3L_19172689_SNP A C 0.4966 73 74 0.5173 4.9699545769277076E-01
3L_19172690_SNP G A 0.4832 72 77 0.4596 4.4071662129640543E-01
3L_19172703_SNP C T 0.0875 14 146 0.6072 6.0125960532553990E-01
3L_19172753_SNP C T 0.2905 43 105 0.43 4.1162813424762545E-01
3L_19172944_SNP A G 0.3742 58 97 0.4165 4.0411615881219365E-01
3L_19172974_SNP C G 0.06289 10 149 0.7282 7.2271665675193220E-01
3L_19173003_SNP G A 0.4379 67 86 0.3884 3.7203720650018535E-01
3L_19173320_SNP A C 0.0915 14 139 0.3588 3.4821931605527057E-01
3L_19173428_SNP T C 0.09938 16 145 0.4964 4.9091689872818556E-01
3L_19173443_SNP A C 0.3289 50 102 0.1704 1.5780359388155907E-01
3L_19173533_SNP G T 0.2611 41 116 0.1373 1.3965031160069763E-01
3L_19173621_SNP G T 0.4359 68 88 0.2285 2.2913006326534902E-01
3L_19173722_SNP C A 0.4837 74 79 0.594 5.8330464281287475E-01
3L_19173732_SNP C A 0.4575 70 83 0.5779 5.6899884469040662E-01
3L_19173733_SNP T A 0.4545 70 84 0.5865 5.7902956526948723E-01
3L_19173881_SNP T C 0.1801 29 132 0.8932 8.9144445159298691E-01
3L_19173910_SNP T C 0.4342 66 86 0.6487 6.3946400912261769E-01
3L_19173927_SNP T C 0.242 38 119 0.3572 3.6031455865782502E-01
3L_19173942_SNP T A 0.2038 32 125 0.856 8.5400896418343275E-01
3L_19173984_SNP T G 0.05521 9 154 0.2079 2.0366117298975861E-01
3L_19174319_SNP A C 0.06098 10 154 0.4582 4.5449487603946814E-01
3L_19174524_SNP T A 0.4722 68 76 0.1292 1.0977095220338051E-01
3L_19174564_SNP G A 0.4172 63 88 0.4308 4.1356266540996756E-01
3L_19174566_SNP T C 0.4605 70 82 0.5321 5.2538014225284757E-01
3L_19174574_SNP T C 0.1321 21 138 0.9561 9.5526125797371997E-01
3L_19174583_SNP C T 0.2848 43 108 0.1124 1.0391680562209138E-01
3L_19174596_SNP T G 0.2885 45 111 0.2352 2.2483608283421097E-01
3L_19174703_SNP T A 0.4966 73 74 0.6227 6.1628267474838028E-01
3L_19174728_SNP A T 0.4558 67 80 0.2163 2.0548295479395196E-01
3L_19174767_SNP T C 0.4564 68 81 0.3154 2.9921241342149996E-01
3L_19175052_SNP G C 0.1667 26 130 0.7121 7.0502531472114849E-01
3L_19175142_SNP A G 0.1484 23 132 0.7584 7.5144859762614680E-01
3L_19175144_SNP T C 0.2597 40 114 0.3434 3.2972590621308828E-01
3L_19175346_SNP G T 0.3961 61 93 0.1565 1.4429992675385894E-01
3L_19175382_SNP G C 0.05625 9 151 0.9398 9.3857041530301977E-01
3L_19175401_SNP C T 0.05 8 152 0.8872 8.8489704712433015E-01
3L_19175466_DEL T TT 0.2611 41 116 0.07003 6.7014729564304584E-02
3L_19175493_SNP A G 0.2581 40 115 0.218 2.1008190923115921E-01
3L_19175540_DEL TTTACGGTTCAAACTTCGGGGGCATGAGT T 0.1722 26 125 0.6412 6.3082466016722938E-01
3L_19175573_SNP T G 0.1111 18 144 0.3154 3.0976220518811393E-01
3L_19175594_SNP A G 0.08075 13 148 0.411 4.0502152499109711E-01
3L_19175725_SNP A G 0.075 12 148 0.8292 8.2624570870378622E-01
3L_19175785_SNP G A 0.4575 70 83 0.8608 8.5747928260461037E-01
3L_19175809_SNP T C 0.1316 20 132 0.9731 9.7211098345794089E-01
3L_19175904_SNP T G 0.1195 19 140 0.8761 8.7504465914061169E-01
3L_19175984_SNP A G 0.3087 46 103 0.09605 8.3713702255024169E-02
3L_19176278_SNP T G 0.06748 11 152 0.6806 6.7798723432352448E-01
3L_19176285_SNP A T 0.08861 14 144 0.01168 1.0344522284880567E-02
3L_19176292_SNP T A 0.3333 50 100 0.32 3.0148204613339846E-01
3L_19176324_SNP A C 0.2632 40 112 0.873 8.6821514717686754E-01
3L_19176325_SNP T C 0.2549 39 114 0.8913 8.8745640537807968E-01
3L_19176366_SNP A T 0.4054 60 88 0.8381 8.3185041666189252E-01
3L_19176367_SNP A T 0.4054 60 88 0.6336 6.1956580624493274E-01
3L_19176372_SNP G T 0.1613 25 130 0.7321 7.2409698951740042E-01
3L_19176376_SNP A C 0.1677 26 129 0.6866 6.7717927581976189E-01
3L_19176390_DEL A AAA 0.2929 41 99 0.4868 4.6170766792833096E-01
3L_19176425_SNP T A 0.1316 20 132 0.9547 9.5309416316000073E-01
3L_19176444_SNP G C 0.129 20 135 0.9895 9.8917664962708574E-01
3L_19176507_SNP C A 0.3571 55 99 0.5748 5.6359561872590236E-01
3L_19176522_SNP C A 0.1307 20 133 0.8951 8.9062693135196869E-01
3L_19176548_SNP T A 0.1883 29 125 0.8753 8.7189167038882820E-01
3L_19176657_SNP A C 0.2236 36 125 0.6339 6.2991139742811941E-01
3L_19176963_SNP T A 0.0559 9 152 0.9253 9.2431046580759968E-01
3L_19177077_SNP G C 0.3831 59 95 0.7861 7.8366285445259898E-01
3L_19177160_SNP G T 0.1603 25 131 0.1839 1.7338078194589046E-01
3L_19177205_SNP T C 0.4901 74 77 0.6167 6.0525800730898094E-01
3L_19177319_SNP A G 0.4539 69 83 0.7579 7.4982329730417518E-01
3L_19177519_SNP T C 0.1304 21 140 0.7827 7.7875406671124658E-01
3L_19177520_SNP A G 0.1346 21 135 0.9004 8.9747961550114441E-01
3L_19177525_SNP A T 0.05521 9 154 0.9413 9.4066992280083139E-01
3L_19177527_SNP C T 0.4314 66 87 0.7166 7.1019515518912457E-01
3L_19177535_SNP A C 0.05521 9 154 0.9413 9.4066992280083139E-01
3L_19177604_INS AA A 0.1438 22 131 0.6936 6.8520869092587056E-01
3L_19177607_SNP T C 0.1176 18 135 0.7919 7.8408355925226525E-01
3L_19177648_SNP A T 0.4771 73 80 0.3342 3.3046773571305632E-01
3L_19177739_DEL T TAGCCAAG 0.2252 34 117 0.817 8.1420846791577473E-01
3L_19177774_SNP A T 0.1266 20 138 0.2328 2.2214490721054692E-01
3L_19177824_SNP G A 0.1161 18 137 0.1567 1.5861479241271237E-01
3L_19177843_SNP A T 0.4868 74 78 0.4932 4.7878817077149860E-01
3L_19177844_SNP A G 0.06369 10 147 0.1907 1.7894554212762914E-01
3L_19177890_SNP G A 0.06748 11 152 0.8533 8.5189807740043610E-01
3L_19177932_SNP G T 0.242 38 119 0.9239 9.2255386710346432E-01
3L_19177954_SNP T G 0.05031 8 151 0.1697 1.6079202819432470E-01
3L_19177967_SNP C A 0.129 20 135 0.2683 2.5681666597308417E-01
3L_19178126_SNP A T 0.06875 11 149 0.1589 1.5147040245718812E-01
3L_19178128_SNP T G 0.06211 10 151 0.4318 4.2761377383330368E-01
3L_19178176_SNP T A 0.1132 18 141 0.3595 3.5109146989897544E-01
3L_19178236_SNP T C 0.2581 40 115 0.8468 8.4222249587695974E-01
3L_19178256_SNP A G 0.2697 41 111 0.7579 7.5015594945875963E-01
3L_19178285_SNP A G 0.06748 11 152 0.2139 2.0972956711430213E-01
3L_19178334_SNP A G 0.1104 17 137 0.2941 2.7930993441722285E-01
3L_19178466_SNP A G 0.07317 12 152 0.5099 5.0723889860233062E-01
3L_19178467_SNP A G 0.1646 26 132 0.336 3.2537400740670819E-01
3L_19178602_SNP T G 0.06875 11 149 0.1524 1.4839097784697786E-01
3L_19178700_SNP T A 0.1319 19 125 0.3206 2.9830047878593413E-01
3L_19178713_SNP T G 0.1429 21 126 0.4347 4.1744428456121252E-01
3L_19178728_SNP G A 0.1429 21 126 0.4347 4.1744428456121252E-01
3L_19178734_SNP G A 0.4474 68 84 0.1106 9.9880073140681702E-02
3L_19178748_SNP G T 0.2692 42 114 0.8869 8.8353407131419948E-01
3L_19178774_SNP T C 0.2645 41 114 0.375 3.6304694340447319E-01
3L_19178780_SNP T C 0.4255 60 81 0.939 9.3566800951467743E-01
3L_19178815_SNP G T 0.4868 74 78 0.7977 7.9176619272643545E-01
3L_19178846_SNP G A 0.1736 25 119 0.332 3.1084630422007609E-01
3L_19178892_SNP G T 0.4184 59 82 0.7322 7.1696790789857701E-01
3L_19178910_SNP C T 0.2055 30 116 0.4809 4.6132635449247339E-01
3L_19178954_SNP C T 0.1961 30 123 0.8934 8.9005194819559685E-01
3L_19178974_SNP A G 0.3067 46 104 0.6993 6.8876463731937521E-01
3L_19179006_SNP C T 0.1429 22 132 0.9612 9.6011680145893741E-01
3L_19179077_SNP G T 0.08861 14 144 0.6389 6.3130542544160440E-01
3L_19179121_SNP G T 0.245 37 114 0.2346 2.2897018651306766E-01
3L_19179127_SNP T C 0.2774 43 112 0.5388 5.2668051405703065E-01
3L_19179217_SNP A G 0.1883 29 125 0.976 9.7571205732774868E-01
3L_19179249_SNP G A 0.1465 23 134 0.4146 4.0369624237461554E-01
3L_19179367_SNP A T 0.1474 23 133 0.5877 5.7732604373087404E-01
3L_19179488_SNP G A 0.05521 9 154 0.9413 9.4066992280083139E-01
3L_19179502_SNP G C 0.06962 11 147 0.09277 8.6237885368660949E-02
3L_19179543_DEL C CCAGTTAGTCACGTGTGCCGA 0.1731 27 129 0.2105 1.9831765082333797E-01
3L_19179616_DEL G GTCTTTTTTCGTGCCGGCGG 0.4196 60 83 0.594 5.7830378931456927E-01
3L_19179692_SNP A G 0.5 72 72 0.07633 7.2088740012094837E-02
3L_19179698_SNP T G 0.05556 9 153 0.8284 8.2802136260409487E-01
3L_19179830_SNP T A 0.07432 11 137 0.5602 5.5524449173648249E-01
3L_19179928_SNP G A 0.3052 47 107 0.7153 7.0643906579600424E-01
3L_19179939_SNP A G 0.1519 24 134 0.1052 9.6813433064250498E-02
3L_19179953_SNP T A 0.2876 44 109 0.4712 4.5776856161689405E-01
3L_19179975_SNP A G 0.3197 47 100 0.7682 7.5951049304819973E-01
3L_19179977_SNP A G 0.2829 43 109 0.5286 5.1550325317170054E-01
3L_19180013_SNP A G 0.1187 19 141 0.5945 5.8963275247995806E-01
3L_19180071_SNP T A 0.1176 18 135 0.7142 7.0744015101737001E-01
3L_19180097_DEL T TATCCTTAACAGCTGTATTTCCTTTACTTTAACATTAATAAAAT 0.0679 11 151 0.8243 8.2280559489647676E-01
3L_19180157_SNP T A 0.1613 25 130 0.4441 4.3063496620010766E-01
3L_19180192_SNP T C 0.1062 17 143 0.6975 6.9296619203903753E-01
3L_19180194_SNP T C 0.1987 31 125 0.2976 2.8759612732563544E-01
3L_19180203_SNP T C 0.1948 30 124 0.2437 2.2860995987414878E-01
3L_19180226_SNP G T 0.1465 23 134 0.9932 9.9311475652229497E-01
3L_19180493_SNP C A 0.1409 21 128 0.6694 6.5515950552730562E-01
3L_19180540_SNP G C 0.1678 25 124 0.7736 7.6494745837317601E-01
3L_19180578_SNP C T 0.4899 73 76 0.02822 2.5303215046863975E-02
3L_19180657_SNP T C 0.4305 65 86 0.8297 8.2501510715173287E-01
3L_19180734_SNP C T 0.4966 74 75 0.8913 8.8746581875811037E-01
3L_19180761_SNP A T 0.4933 74 76 0.2097 2.3990697608433820E-01
3L_19180766_SNP T A 0.4867 73 77 0.2819 3.1053897809176134E-01
3L_19180874_SNP G C 0.0625 10 150 0.8466 8.4337474759943953E-01
3L_19180875_SNP A T 0.06748 11 152 0.9512 9.5059470297717552E-01
3L_19180876_DEL A AAC 0.06173 10 152 0.9945 9.9442606635849384E-01
3L_19180885_SNP C A 0.0559 9 152 0.8837 8.8150899834994245E-01
3L_19181016_INS CGCCC C 0.3191 45 96 0.8484 8.3774084216556721E-01
3L_19181063_SNP T A 0.0559 9 152 0.4106 4.0426353156796335E-01
3L_19181120_SNP A C 0.4267 64 86 0.4314 4.1833214661944884E-01
3L_19181328_SNP A G 0.4737 72 80 0.1252 1.1429088968609213E-01
3L_19181469_SNP T G 0.3137 48 105 0.7644 7.6025795570290400E-01
3L_19181545_SNP G A 0.06369 10 147 0.4554 4.4708218449086645E-01
3L_19181565_INS AAA A 0.05844 9 145 0.8086 8.0781127212941328E-01
3L_19181668_SNP C A 0.4631 69 80 0.9531 9.5103544303120058E-01
3L_19181696_SNP T C 0.05696 9 149 0.4194 4.0999249968790508E-01
3L_19181699_SNP T C 0.1274 20 137 0.7055 7.0029363664030209E-01
3L_19181716_SNP T C 0.1234 19 135 0.7811 7.7511222193257212E-01
3L_19181913_SNP C T 0.3052 47 107 0.6919 6.8538446253775620E-01
3L_19182110_INS TG T 0.07643 12 145 0.6037 6.0283355113079340E-01
3L_19182118_SNP A T 0.1603 25 131 0.3013 2.8767635511306866E-01
3L_19182124_SNP C A 0.1699 26 127 0.3305 3.1219189358912847E-01
3L_19182194_SNP G A 0.0974 15 139 0.483 5.0915718166858426E-01
3L_19182322_SNP G A 0.1266 20 138 0.4909 4.8072027727294464E-01
3L_19182336_SNP A G 0.125 20 140 0.4858 4.7826870733229998E-01
3L_19182375_SNP T A 0.1125 18 142 0.577 5.7128666619502610E-01
3L_19182407_SNP A G 0.1987 31 125 0.2423 2.3405611576873253E-01
3L_19182507_SNP A C 0.2632 40 112 0.07362 6.5877000185388654E-02
3L_19182558_SNP A G 0.05031 8 151 0.7095 7.0520733485328679E-01
3L_19182827_SNP T C 0.05096 8 149 0.2256 2.1804111836371431E-01
3L_19182840_SNP G A 0.1644 24 122 0.648 6.3854689710674672E-01
3L_19182841_SNP G A 0.08667 13 137 0.7909 7.8532915612231180E-01
3L_19182884_SNP A C 0.3709 56 95 0.05308 4.6521412098014026E-02
3L_19183034_SNP A T 0.05 8 152 0.346 3.3808955522922257E-01
3L_19183040_SNP T G 0.2649 40 111 0.2605 2.4634629751522719E-01
3L_19183167_SNP A G 0.375 57 95 0.3176 3.0074167873219282E-01
3L_19183423_SNP T A 0.1698 27 132 0.7001 6.9778037692699990E-01
3L_19183425_SNP C T 0.09317 15 146 0.4614 4.5516821426344534E-01
3L_19183489_SNP A G 0.1481 24 138 0.5058 5.0115292761328656E-01
3L_19183534_SNP T A 0.1472 24 139 0.5012 4.9789577926375106E-01
3L_19183610_SNP G T 0.2157 33 120 0.7583 7.5049986118095291E-01
3L_19183613_SNP G C 0.2185 33 118 0.7079 6.9796528399091429E-01
3L_19183618_SNP A G 0.2179 34 122 0.4501 4.4274880941362393E-01
3L_19183799_SNP C A 0.4834 73 78 0.09221 8.5935889390930997E-02
3L_19184002_SNP G T 0.3487 53 99 0.5767 5.6947436374342053E-01
3L_19184003_SNP T G 0.359 56 100 0.4259 4.1737033358823949E-01
3L_19184084_DEL T TT 0.18 27 123 0.5106 4.9450226593007118E-01
3L_19184353_SNP C G 0.06061 10 155 0.4162 4.1268445990724734E-01
3L_19184461_SNP T C 0.1169 18 136 0.3439 3.3605158984127759E-01
3L_19184531_DEL T TACTAG 0.3333 48 96 0.1857 1.7650714271038992E-01
3L_19184549_SNP T A 0.4805 74 80 0.05349 4.7661330640324504E-02
3L_19184571_SNP T C 0.1282 20 136 0.9518 9.5164774054287604E-01
3L_19184575_INS A AAA 0.451 69 84 0.325 3.1714399451120467E-01
3L_19184583_SNP C A 0.461 71 83 0.2211 2.1337809788514528E-01
3L_19184595_SNP G A 0.1274 20 137 0.7692 7.6489491388210062E-01
3L_19184596_SNP T C 0.1266 20 138 0.7438 7.3888024240554617E-01
3L_19184721_SNP G T 0.3806 59 96 0.09902 9.3884385651627711E-02
3L_19184756_SNP G A 0.4218 62 85 0.1316 1.1808979443902512E-01
3L_19184805_SNP T A 0.1456 23 135 0.7369 7.3108515422307785E-01
3L_19184939_SNP T C 0.3826 57 92 0.1654 1.5154559156674929E-01
3L_19184945_SNP C T 0.2038 32 125 0.6109 6.0304936880678228E-01
3L_19185087_SNP C G 0.1456 23 135 0.6909 6.8619118808735025E-01
3L_19185357_SNP G A 0.1731 27 129 0.9012 8.9906066858546363E-01
3L_19185368_SNP T G 0.1795 28 128 0.6039 5.9453734683031767E-01
3L_19185369_SNP C T 0.1795 28 128 0.52 5.1848179974230002E-01
3L_19185382_SNP T A 0.1509 24 135 0.5751 5.6753055273939512E-01
3L_19185476_SNP A G 0.1266 20 138 0.6097 5.9995449910710985E-01
3L_19185491_SNP C T 0.1313 21 139 0.6478 6.4099442757233693E-01
3L_19185599_SNP T A 0.2628 41 115 0.673 6.6547130635324792E-01
3L_19185701_SNP G C 0.271 42 113 0.3869 3.7368218392692321E-01
3L_19185746_SNP T C 0.08642 14 148 0.9005 8.9889536986789542E-01
3L_19186066_SNP A T 0.1538 24 132 0.5842 5.7715172602783715E-01
3L_19186165_SNP C G 0.2537 34 100 0.4489 4.2249409604043686E-01
3L_19186198_SNP T C 0.3092 47 105 0.138 1.2640926455248724E-01
3L_19186321_SNP C T 0.1494 23 131 0.6547 6.4512291390320353E-01
3L_19186325_SNP T A 0.1118 18 143 0.1502 1.4486785530147583E-01
3L_19186392_SNP A G 0.4899 73 76 0.1954 1.8174066909382658E-01
3L_19186400_SNP T C 0.4768 72 79 0.2297 2.1679342274625124E-01
3L_19186442_SNP G A 0.483 71 76 0.1609 1.5199713782986124E-01
3L_19186460_SNP C G 0.2895 44 108 0.3699 3.6142640164134143E-01
3L_19186522_SNP A C 0.1282 20 136 0.5425 5.3175006532145708E-01
3L_19186530_SNP G A 0.2721 40 107 0.5106 5.1211810339063812E-01
3L_19186788_SNP A G 0.0559 9 152 0.1472 1.4090920718879074E-01
3L_19186884_SNP C T 0.2244 35 121 0.3348 3.2513443622600713E-01
3L_19186959_SNP C G 0.2166 34 123 0.3281 3.1835511244842929E-01
3L_19186964_SNP A G 0.1923 30 126 0.4512 4.4245166587191542E-01
3L_19187053_SNP G A 0.05521 9 154 0.8108 8.0843202319737151E-01
3L_19187087_DEL A ACACAAA 0.234 33 108 0.5482 5.3093871975709162E-01
3L_19187173_DEL G GGCCG 0.2483 37 112 0.4991 4.8349867922148904E-01
3L_19187289_SNP T A 0.08025 13 149 0.505 4.9806545637280664E-01
3L_19187328_SNP T A 0.44 66 84 0.294 2.8357245210816973E-01
3L_19187329_SNP G A 0.4342 66 86 0.2517 2.3367393756375687E-01
3L_19187594_SNP T G 0.4527 67 81 0.1571 1.3877936975437766E-01
3L_19187606_SNP A C 0.1429 22 132 0.2739 2.7217642422227473E-01
3L_19187619_SNP G A 0.1558 24 130 0.8503 8.4749885112698453E-01
3L_19187685_SNP G T 0.4934 75 77 0.226 2.0927102700586842E-01
3L_19187704_SNP G C 0.3226 50 105 0.09822 8.9367446736899003E-02
3L_19187762_SNP T C 0.2258 35 120 0.5144 5.0756242862216494E-01
3L_19188229_SNP A C 0.3642 55 96 0.09016 8.0835071479209514E-02
3L_19188323_SNP T G 0.05696 9 149 0.5062 4.9788561383782648E-01
3L_19188577_SNP A T 0.4636 70 81 0.287 2.6928085287159320E-01
3L_19188705_SNP A G 0.3529 54 99 0.3788 3.6517362512951457E-01
3L_19188865_SNP G C 0.3654 57 99 0.786 7.8035595428499049E-01
3L_19188934_SNP C A 0.2194 34 121 0.4195 4.0783613698831900E-01
3L_19189040_DEL CTC C 0.4932 72 74 0.6578 6.4702704054271687E-01
3L_19189105_SNP A T 0.2657 38 105 0.9203 9.1644823076491200E-01
3L_19189120_SNP A T 0.3467 52 98 0.9307 9.2870299768937292E-01
3L_19189128_SNP C T 0.05556 9 153 0.9146 9.1340080792721201E-01
3L_19189135_DEL T TCCAT 0.08228 13 145 0.4297 4.2585700536801829E-01
3L_19189176_DEL C GA 0.1474 23 133 0.3403 3.2864545303277204E-01
3L_19189194_SNP A G 0.06211 10 151 0.3183 3.1046269082207889E-01
3L_19189404_SNP C G 0.1266 20 138 0.7947 7.9175426694886941E-01
3L_19189416_SNP T G 0.2365 35 113 0.8841 8.8078100198622566E-01
3L_19189440_SNP C T 0.1338 21 136 0.4117 4.0112769555080274E-01
3L_19189522_SNP A G 0.1067 16 134 0.3205 3.0956881701913785E-01
3L_19189616_SNP T C 0.09816 16 147 0.9321 9.3132815634008681E-01
3L_19189683_SNP A G 0.07792 12 142 0.09827 8.7057018036065914E-02
3L_19189781_SNP C T 0.06173 10 152 0.2894 2.8362453578342550E-01
3L_19189826_SNP A G 0.06748 11 152 0.3806 3.7606904024163734E-01
3L_19189835_DEL C CGAAGGCTATATAAAATTGTTC 0.06211 10 151 0.6103 6.0409092826585331E-01
3L_19189855_SNP G T 0.07333 11 139 0.583 5.7059512751586006E-01
3L_19189858_SNP C A 0.06173 10 152 0.9816 9.8153820049008556E-01
3L_19189864_SNP G T 0.06098 10 154 0.4145 4.1155873750428473E-01
3L_19189890_SNP A T 0.0566 9 150 0.8876 8.8546258936313027E-01
3L_19189908_SNP G C 0.05556 9 153 0.7871 7.8663087430243106E-01
3L_19189911_SNP T A 0.05556 9 153 0.7763 7.7612440648077508E-01
3L_19189945_DEL TTAACAAACCCTATTA T 0.2384 36 115 0.7565 7.5045578601379437E-01
3L_19189973_SNP C A 0.0559 9 152 0.7879 7.8677149421868786E-01
3L_19189982_INS T TT 0.1959 29 119 0.7241 7.1990906705332713E-01
3L_19190053_SNP T C 0.2092 32 121 0.9976 9.9752095866523161E-01
3L_19190054_SNP A T 0.07407 12 150 0.6837 6.8009124244500230E-01
3L_19190059_SNP T C 0.281 43 110 0.9131 9.1267840626848429E-01
3L_19190102_SNP C T 0.3117 48 106 0.6943 6.8849508309564356E-01
3L_19190154_SNP A G 0.1465 23 134 0.2971 2.8442431409116442E-01
3L_19190251_SNP A G 0.2597 40 114 0.8223 8.3099383685336115E-01
3L_19190312_SNP C T 0.07453 12 149 0.7217 7.2085430522484173E-01
3L_19190351_SNP C T 0.281 43 110 0.8766 8.7239596108623574E-01
3L_19190363_SNP G A 0.07453 12 149 0.4831 4.7739587726964450E-01
3L_19190387_SNP C T 0.1187 19 141 0.7679 7.6670885363679908E-01
3L_19190500_SNP G A 0.3214 45 95 0.497 4.8252889740767668E-01
3L_19190715_SNP C A 0.08025 13 149 0.9366 9.3589987442294631E-01
3L_19190762_SNP G C 0.1375 22 138 0.6391 6.3214558981539248E-01
3L_19190825_SNP A G 0.1698 27 132 0.6932 6.8748507165834571E-01
3L_19190876_SNP T G 0.3618 55 97 0.5444 5.3137298793104171E-01
3L_19190877_SNP A T 0.3333 50 100 0.6439 6.3140762638419878E-01
3L_19190929_SNP T C 0.1161 18 137 0.6609 6.5169885310089182E-01
3L_19190931_SNP C G 0.1161 18 137 0.6609 6.5169885310089182E-01
3L_19190975_SNP C A 0.2535 36 106 0.9284 9.2563894721435491E-01
3L_19190980_SNP T C 0.2653 39 108 0.9318 9.3020464101283296E-01
3L_19191019_SNP C A 0.3611 52 92 0.6746 6.5826320936129401E-01
3L_19191164_SNP C T 0.4934 75 77 0.2927 2.7910853809137037E-01
3L_19191166_SNP A C 0.2667 40 110 0.025 2.1195130103481653E-02
3L_19191375_SNP C G 0.3841 58 93 0.5618 5.4756277200841996E-01
3L_19191391_SNP G C 0.4276 65 87 0.2209 2.0943593638780678E-01
3L_19191487_SNP C G 0.1151 16 123 0.3633 3.3967359393989260E-01
3L_19191497_DEL CGCCTGGAAACCTGGAC T 0.2703 40 108 0.3819 3.6433176537288581E-01
3L_19191598_SNP G A 0.4595 68 80 0.05842 4.7243865099661102E-02
3L_19191703_SNP G C 0.1975 31 126 0.5602 5.5143684191770570E-01
3L_19191722_SNP C A 0.1401 22 135 0.2807 2.6770327761717538E-01
3L_19191749_SNP A G 0.4733 71 79 0.4608 4.4464782077345077E-01
3L_19191753_SNP A G 0.06748 11 152 0.6553 6.5301327897652106E-01
3L_19191776_SNP T C 0.08696 14 147 0.6892 6.8480330741890238E-01
3L_19191874_SNP C A 0.25 39 117 0.7956 7.9145734240785670E-01
3L_19191886_SNP A G 0.07362 12 151 0.6659 6.6245643465369586E-01
3L_19191947_SNP A T 0.2781 42 109 0.458 4.4048018503104036E-01
3L_19192034_DEL G GCATTGCGATGCG 0.0559 9 152 0.7308 7.2660161455506678E-01
3L_19192144_SNP A G 0.4437 67 84 0.1855 1.7143776413790257E-01
3L_19192232_SNP T A 0.1329 21 137 0.7607 7.6030587987388398E-01
3L_19192265_SNP C T 0.2597 40 114 0.5433 5.3237516762108850E-01
3L_19192304_SNP G C 0.1519 24 134 0.2952 2.8590639085106828E-01
3L_19192442_SNP G A 0.1948 30 124 0.4693 4.5567829379271374E-01
3L_19192537_SNP T C 0.1761 28 131 0.6213 6.1468183633241147E-01
3L_19192707_SNP T A 0.2179 34 122 0.5508 5.4264023981163545E-01
3L_19192725_SNP T A 0.4768 72 79 0.1362 1.2509429468955924E-01
3L_19192757_SNP A G 0.3203 49 104 0.09051 8.1877638642465722E-02
3L_19193141_SNP C A 0.2903 45 110 0.2479 2.3710592860808932E-01
3L_19193165_SNP A T 0.172 27 130 0.2799 2.7313187581219545E-01
3L_19193307_SNP A T 0.2484 38 115 0.9051 9.0234589303935731E-01
3L_19193378_SNP C G 0.1605 26 136 0.5135 5.0727022963501645E-01
3L_19193577_SNP G A 0.05625 9 151 0.5868 5.7846944318179627E-01
3L_19193579_SNP A C 0.3092 47 105 0.646 6.3953797973580206E-01
3L_19193606_SNP G T 0.06173 10 152 0.6736 6.6916834545361958E-01
3L_19193618_SNP T A 0.06211 10 151 0.5818 5.7539469082260419E-01
3L_19193647_SNP C A 0.06832 11 150 0.6312 6.2548793657135482E-01
3L_19193724_SNP G A 0.1494 23 131 0.4416 4.2868968852226863E-01
3L_19193726_INS CGC T 0.1474 23 133 0.3512 3.4072945881383698E-01
3L_19193731_SNP T C 0.4129 64 91 0.1078 1.0181010226143106E-01
3L_19193778_SNP A C 0.07362 12 151 0.2197 2.1457022718519103E-01
3L_19193841_SNP C T 0.05556 9 153 0.1274 1.2157350084067975E-01
3L_19193966_SNP G T 0.4067 61 89 0.4262 4.0805009300476236E-01
3L_19193968_SNP T C 0.4038 63 93 0.4123 4.0175731254967462E-01
3L_19193974_SNP A G 0.4065 63 92 0.5061 5.0431891279306706E-01
3L_19194048_SNP A T 0.3846 60 96 0.1912 1.8103533810711181E-01
3L_19194152_SNP A G 0.2039 31 121 0.3018 2.8537146072719821E-01
3L_19194188_SNP A G 0.2357 37 120 0.3395 3.2860457825826861E-01
3L_19194531_SNP A G 0.2828 41 104 0.705 6.8845748961029107E-01
3L_19194617_SNP T C 0.1447 23 136 0.9617 9.6095241198690873E-01
3L_19194628_SNP A C 0.05488 9 155 0.9272 9.2673237711478940E-01
3L_19194668_SNP A T 0.4067 61 89 0.5989 5.8421294742777996E-01
3L_19194743_INS AT A 0.2113 30 112 0.9777 9.7678759711352781E-01
3L_19194746_INS GG G 0.4812 64 69 0.7725 7.6262389039889467E-01
3L_19194787_SNP G A 0.06173 10 152 0.9429 9.4214353266337292E-01
3L_19194904_SNP G A 0.2254 32 110 0.9789 9.7912084783429298E-01
3L_19194905_INS AT A 0.1642 22 112 0.6634 6.4065505409827672E-01
3L_19194913_SNP A T 0.227 32 109 0.6207 6.0200114168225793E-01
3L_19194914_SNP T C 0.2324 33 109 0.4165 3.8779446406436680E-01
3L_19194921_SNP C T 0.1985 27 109 0.2443 2.1158178927600246E-01
3L_19194932_SNP C A 0.1439 20 119 0.76 7.4659782702987543E-01
3L_19194998_SNP T G 0.4966 72 73 0.5794 5.6477857503120255E-01
3L_19195002_SNP T G 0.4887 65 68 0.3319 2.9360295762025679E-01
3L_19195009_SNP T G 0.3172 46 99 0.2385 2.1114980633443692E-01
3L_19195042_SNP A T 0.2877 42 104 0.7106 6.9804721953743187E-01
3L_19195093_SNP C T 0.4514 65 79 0.455 4.3341745095480066E-01
3L_19195119_SNP G T 0.1132 18 141 0.4979 4.9026707844805695E-01
3L_19195194_SNP C G 0.1146 18 139 0.1714 2.0560172355738915E-01
3L_19195234_SNP T G 0.1195 19 140 0.37 3.6244428572200116E-01
3L_19195281_SNP A G 0.1646 26 132 0.1949 1.8556061672477042E-01
3L_19195311_SNP T A 0.0625 10 150 0.4623 4.5479461292698320E-01
3L_19195312_SNP C T 0.0566 9 150 0.8595 8.5680917447622373E-01
3L_19195406_SNP T C 0.08805 14 145 0.4951 4.8621574559906267E-01
3L_19195516_SNP A G 0.2115 33 123 0.1499 1.4034010941225750E-01
3L_19195643_SNP A G 0.1013 16 142 0.3499 3.4002410239997793E-01
3L_19195692_SNP T A 0.1589 24 127 0.6618 6.4693596573818368E-01
3L_19195943_SNP C T 0.2065 32 123 0.764 7.5957682113315339E-01
3L_19195993_SNP A G 0.3504 48 89 0.489 4.6627734825788136E-01
3L_19196145_SNP T G 0.08589 14 149 0.5651 5.6098218922482435E-01
3L_19196158_SNP T G 0.1013 16 142 0.7198 7.1427821781833156E-01
3L_19196367_SNP T G 0.09434 15 144 0.8285 8.2597987471497447E-01
3L_19196391_SNP G A 0.4286 66 88 0.3649 3.6375925233907858E-01
3L_19196474_SNP G C 0.3475 49 92 0.3422 3.1152974134513467E-01
3L_19196580_SNP G A 0.1562 25 135 0.1547 1.5084461746126276E-01
3L_19196594_SNP A T 0.06289 10 149 0.6149 6.0755415713304783E-01
3L_19196597_SNP T A 0.3816 58 94 0.5095 5.0068934523088582E-01
3L_19196706_INS TGCA T 0.2092 32 121 0.2549 2.4397978933337927E-01
3L_19196772_SNP C T 0.2025 32 126 0.4287 4.2085453621179525E-01
3L_19196775_SNP T A 0.08025 13 149 0.04192 3.9605212165726711E-02
3L_19196876_SNP A G 0.1296 21 141 0.09327 9.1490952057463604E-02
3L_19196908_SNP T C 0.08861 14 144 0.437 4.2722579659937654E-01
3L_19196974_SNP C A 0.2961 45 107 0.9144 9.1219117548076323E-01
3L_19196988_SNP C T 0.1905 28 119 0.4127 3.9060385455421509E-01
3L_19197125_SNP T G 0.1769 26 121 0.6599 6.4578796625308554E-01
3L_19197195_SNP C G 0.2533 38 112 0.7803 7.7268583716913208E-01
3L_19197224_SNP T G 0.1384 22 137 0.3079 3.0037939697238236E-01
3L_19197230_SNP G T 0.3867 58 92 0.6322 6.2202239486950806E-01
3L_19197242_SNP T A 0.3961 61 93 0.4872 4.7811307701885586E-01
3L_19197261_SNP T C 0.4966 74 75 0.6085 6.3273478987455212E-01
3L_19197263_SNP C T 0.0828 13 144 0.8548 8.5189892487503938E-01
3L_19197268_SNP T C 0.3464 53 100 0.6956 6.8747200284512744E-01
3L_19197270_DEL TT T 0.3444 52 99 0.6831 6.7268274860903499E-01
3L_19197277_SNP C A 0.3444 52 99 0.6802 6.7034612785312730E-01
3L_19197279_SNP C T 0.3553 54 98 0.6811 6.7199426700396447E-01
3L_19197365_SNP A T 0.4375 63 81 0.2619 2.4441085546133856E-01
3L_19197381_SNP C G 0.125 20 140 0.4581 4.5054778146106411E-01
3L_19197427_SNP T C 0.2532 39 115 0.8109 8.0581146328889375E-01
3L_19197450_SNP T C 0.1921 29 122 0.4599 4.4287575318180950E-01
3L_19197460_SNP C A 0.4934 75 77 0.2413 2.2998682730205222E-01
3L_19197501_SNP T A 0.1582 25 133 0.1532 1.4781852581221644E-01
3L_19197544_DEL A AA 0.1533 23 127 0.7484 7.5799469980309553E-01
3L_19197597_SNP T A 0.06748 11 152 0.6768 6.7340805300430173E-01
3L_19197698_SNP A G 0.118 19 142 0.9692 9.6897824376071340E-01
3L_19197776_SNP G A 0.3553 54 98 0.4931 4.8394140919510098E-01
3L_19197782_SNP G C 0.473 70 78 0.3609 3.4448469531165249E-01
3L_19197816_SNP T A 0.1139 18 140 0.4519 4.4220913866165545E-01
3L_19198083_SNP G A 0.4762 70 77 0.4123 3.8950102443514223E-01
3L_19198136_SNP C T 0.05625 9 151 0.4604 4.5474155033582986E-01
3L_19198153_SNP A C 0.44 66 84 0.2022 1.8622442835256015E-01
3L_19198309_SNP G T 0.1592 25 132 0.8997 8.9700871537501370E-01
3L_19198392_SNP G A 0.2051 32 124 0.3163 3.1211996167966516E-01
3L_19198399_SNP A C 0.2138 34 125 0.3552 3.4719683681981617E-01
3L_19198549_SNP A C 0.1013 16 142 0.7614 7.5795490527642950E-01
3L_19198567_SNP C T 0.375 51 85 0.6264 6.0579549215540918E-01
3L_19198707_SNP C T 0.2051 32 124 0.4226 4.1401789758619079E-01
3L_19198720_SNP T C 0.4371 66 85 0.7367 7.2709579402023583E-01
3L_19198773_SNP A G 0.2293 36 121 0.6209 6.1567230172712284E-01
3L_19198970_SNP A T 0.075 12 148 0.07882 7.5239544891057733E-02
3L_19198972_SNP C A 0.3243 48 100 0.6055 5.9786043562233904E-01
3L_19198994_SNP C A 0.3399 52 101 0.9839 9.8348518932151774E-01
3L_19199086_SNP A T 0.2941 45 108 0.3809 3.6632418239118014E-01
3L_19199124_SNP A C 0.09494 15 143 0.3927 3.8201446687252549E-01
3L_19199142_SNP C G 0.06369 10 147 0.3161 3.0665692149167789E-01
3L_19199149_SNP A G 0.1146 18 139 0.07251 6.9399344340920821E-02
3L_19199191_SNP T C 0.3052 47 107 0.9068 9.0379468422125697E-01
3L_19199295_SNP A T 0.07362 12 151 0.7326 7.2964893066536252E-01
3L_19199391_SNP A G 0.1562 25 135 0.1 9.4204843744347677E-02
3L_19199417_SNP C T 0.1667 26 130 0.2178 2.1503886781373871E-01
3L_19199561_SNP T C 0.09554 15 142 0.3923 3.8457669494983238E-01
3L_19199583_SNP A G 0.06748 11 152 0.4338 4.3161227227894783E-01
3L_19199691_SNP T A 0.2065 32 123 0.4119 4.0021700749283329E-01
3L_19199728_SNP A C 0.2338 36 118 0.08239 7.9977506607427085E-02
3L_19199729_SNP A G 0.1883 29 125 0.1846 1.8050019920678817E-01
3L_19199743_SNP G C 0.1447 23 136 0.7336 7.2812734271138324E-01
3L_19199746_SNP T A 0.1384 22 137 0.7288 7.2431982979098353E-01
3L_19199805_DEL T TCGAGAAT 0.2338 36 118 0.3475 3.3385504713650738E-01
3L_19199830_SNP A C 0.05556 9 153 0.7983 7.9564110209673045E-01
3L_19199839_SNP C T 0.06098 10 154 0.8488 8.4754088607252076E-01
3L_19199844_SNP T C 0.1553 25 136 0.8934 8.9154650376131905E-01
3L_19199873_SNP C G 0.09804 15 138 0.01603 1.3219900233433933E-02
3L_19199874_SNP C T 0.06098 10 154 0.8488 8.4754088607252076E-01
3L_19199975_SNP T C 0.3014 44 102 0.6937 6.8816106476440408E-01
3L_19200022_SNP T C 0.05 8 152 0.9402 9.4048027051851935E-01
3L_19200024_SNP C G 0.2065 32 123 0.9955 9.9548267077994756E-01
3L_19200067_SNP T C 0.22 33 117 0.3257 3.0683576156738968E-01
3L_19200068_SNP T G 0.1986 29 117 0.6212 6.0846517569159930E-01
3L_19200070_INS TAAT T 0.2 29 116 0.6352 6.2343806362365106E-01
3L_19200092_SNP C A 0.1456 23 135 0.4986 4.8883288709163419E-01
3L_19200094_SNP A G 0.1456 23 135 0.7538 7.5046172461938787E-01
3L_19200130_SNP A G 0.1722 26 125 0.2961 2.7885483708197778E-01
3L_19200159_SNP T G 0.05556 9 153 0.3455 3.4376196011795712E-01
3L_19200170_SNP A G 0.2062 33 127 0.1798 1.7364308495828429E-01
3L_19200256_SNP T G 0.2697 41 111 0.5572 5.4362311163401555E-01
3L_19200273_SNP T C 0.2857 42 105 0.6213 6.0611355295650760E-01
3L_19200278_SNP T C 0.169 24 118 0.9671 9.6500236957964991E-01
3L_19200300_SNP C A 0.1933 29 121 0.5898 5.7954716404053808E-01
3L_19200303_SNP A T 0.2109 31 116 0.7114 7.0568940597986951E-01
3L_19200340_SNP A C 0.4714 66 74 0.3292 3.0228204951054127E-01
3L_19200457_SNP T A 0.4306 62 82 0.6707 6.5717519595499629E-01
3L_19200693_SNP C T 0.1623 25 129 0.9299 9.2767283361633379E-01
3L_19200701_SNP C T 0.2384 36 115 0.115 1.0695185806117546E-01
3L_19200747_SNP G A 0.1623 25 129 0.1401 1.3948998793704570E-01
3L_19200762_SNP G C 0.1623 25 129 0.8329 8.3137020554084451E-01
3L_19200783_SNP C G 0.1709 27 131 0.1683 1.6135109843343876E-01
3L_19200942_SNP G A 0.1859 29 127 0.8536 8.4978974072250502E-01
3L_19200964_SNP T A 0.2632 40 112 0.7931 7.8811538848265439E-01
3L_19200967_SNP A C 0.2564 40 116 0.7828 7.7746576331249273E-01
3L_19201008_SNP C G 0.2416 36 113 0.2151 2.0112729168662513E-01
3L_19202587_DEL C CC 0.07051 11 145 0.3684 3.7205513067912110E-01
3L_19202829_SNP G A 0.08974 14 142 0.7883 7.8888374784185133E-01
3L_19202833_SNP A G 0.15 24 136 0.9158 9.1414050653969492E-01
3L_19202847_SNP A G 0.4575 70 83 0.2258 2.1009632804565614E-01
3L_19202927_SNP A T 0.3052 47 107 0.2465 2.4161155198985396E-01
3L_19202946_SNP C G 0.1625 26 134 0.4815 4.7273448826462261E-01
3L_19203015_SNP A T 0.1282 20 136 0.3969 3.8305790472196311E-01
3L_19203081_SNP G A 0.4497 67 82 0.5449 5.4659121980011383E-01
3L_19203160_SNP T A 0.4507 64 78 0.9191 9.1462006547681107E-01
3L_19203182_SNP A T 0.4595 68 80 0.9781 9.7738080036045927E-01
3L_19203188_SNP C T 0.4503 68 83 0.8839 8.8046165511359087E-01
3L_19203190_SNP A T 0.4702 71 80 0.9371 9.3549314493159841E-01
3L_19203199_MNP TCAA AACG 0.4459 70 87 0.9781 9.7767769386226477E-01
3L_19203211_SNP A T 0.4459 70 87 0.9759 9.7543778055220576E-01
3L_19203234_SNP T C 0.4459 70 87 0.9476 9.4665034734855891E-01
3L_19203253_SNP C T 0.1625 26 134 0.964 9.6320450704032179E-01
3L_19203259_SNP G C 0.4452 69 86 0.8747 8.7207553938687654E-01
3L_19203263_SNP T C 0.4178 61 85 0.8733 8.6877850245133759E-01
3L_19203267_DEL A AGTATTTTCTAAACTTTCCCTTGCTTGGTTACCAAATTCCATAC 0.4359 68 88 0.9755 9.7489768406916066E-01
3L_19203322_SNP T A 0.0559 9 152 0.3713 3.6204472120385778E-01
3L_19203347_SNP C G 0.1677 26 129 0.1995 1.9076144215407786E-01
3L_19203353_SNP C T 0.06211 10 151 0.5689 5.6482818101851007E-01
3L_19203354_DEL T TT 0.05769 9 147 0.6136 6.0497401591996125E-01
3L_19203381_DEL T TT 0.2166 34 123 0.8136 8.0822348391970256E-01
3L_19203385_SNP C T 0.2129 33 122 0.7744 7.7272907638686428E-01
3L_19203430_SNP C T 0.3581 53 95 0.4089 3.8951090087163398E-01
3L_19203527_INS AA A 0.1081 16 132 0.5927 5.7702182265755741E-01
3L_19203573_SNP G A 0.0559 9 152 0.8487 8.4651366468838851E-01
3L_19203578_SNP T C 0.4267 64 86 0.8908 8.8706723102286167E-01
3L_19203673_SNP C G 0.3871 60 95 0.3873 3.8346797888347628E-01
3L_19203676_SNP A G 0.05625 9 151 0.7933 7.9457791825852808E-01
3L_19203799_SNP C A 0.1465 23 134 0.1746 1.6333471708731695E-01
3L_19203884_SNP A T 0.05556 9 153 0.6147 6.0955388409598588E-01
3L_19203920_SNP G A 0.2387 37 118 0.6153 6.0614952264426725E-01
3L_19204052_SNP G A 0.05556 9 153 0.6206 6.1552975574588142E-01
3L_19204130_SNP G T 0.3172 46 99 0.8768 8.7161000206642791E-01
3L_19204222_SNP C T 0.2013 32 127 0.5827 5.7388941576060082E-01
3L_19204320_SNP T C 0.2979 42 99 0.07984 6.5981759165653339E-02
3L_19204371_SNP G A 0.4314 66 87 0.7948 7.8793819197288895E-01
3L_19204463_SNP T C 0.09259 15 147 0.09908 9.3772968822120162E-02
3L_19204498_SNP T C 0.4558 67 80 0.3604 3.5416530748545150E-01
3L_19204502_SNP A C 0.4595 68 80 0.2052 1.8647925669415322E-01
3L_19204508_SNP G A 0.4667 70 80 0.1925 1.7698082701403672E-01
3L_19204524_SNP C A 0.4521 66 80 0.08236 7.7687094210669702E-02
3L_19204544_SNP A T 0.0625 10 150 0.7519 7.4883363622686816E-01
3L_19204735_SNP T C 0.1465 23 134 0.1483 1.4100567618637083E-01
3L_19204925_SNP A T 0.1529 24 133 0.8557 8.5370627489410977E-01
3L_19205085_SNP A C 0.1699 26 127 0.3292 3.1409010104248736E-01
3L_19205106_SNP C T 0.1161 18 137 0.5446 5.3237073164603832E-01
3L_19205114_SNP T A 0.4267 64 86 0.7887 7.8115435143958778E-01
3L_19205132_SNP C T 0.3784 56 92 0.4252 4.0860817148647532E-01
3L_19205138_SNP C G 0.1104 17 137 0.4961 4.8107132857258728E-01
3L_19205176_SNP A T 0.4891 67 70 0.4216 3.9091158809669180E-01
3L_19205217_SNP T C 0.1282 20 136 0.4748 4.6194447446981346E-01
3L_19205237_SNP G T 0.3677 57 98 0.6452 6.3844253134013829E-01
3L_19205261_SNP A T 0.06918 11 148 0.681 6.7907982499411401E-01
3L_19205280_SNP A C 0.283 45 114 0.7598 7.5691861825675988E-01
3L_19205283_SNP A G 0.2785 44 114 0.7615 7.5790058882260947E-01
3L_19205296_SNP C T 0.2739 43 114 0.7218 7.1538478225557856E-01
3L_19205298_SNP C T 0.08917 14 143 0.9003 8.9901786957220131E-01
3L_19205329_SNP T C 0.2785 44 114 0.6237 6.1611089082770687E-01
3L_19205425_SNP A T 0.2532 39 115 0.4377 4.3248371976267275E-01
3L_19205429_SNP A T 0.2516 39 116 0.5231 5.2209159411628503E-01
3L_19205430_SNP C A 0.2564 40 116 0.4094 4.0672607804880601E-01
3L_19205474_SNP T C 0.3165 50 108 0.7449 7.4395137326107352E-01
3L_19205545_SNP T C 0.2949 46 110 0.7651 7.6080832694123990E-01
3L_19205546_SNP A G 0.2876 44 109 0.7967 7.9484356328474770E-01
3L_19205640_SNP T A 0.2318 35 116 0.3173 3.0655780578968728E-01
3L_19205676_SNP T C 0.3618 55 97 0.6893 6.8714612608201320E-01
3L_19205687_SNP A C 0.4133 62 88 0.8536 8.5109980459007906E-01
3L_19205800_SNP C G 0.4172 63 88 0.8862 8.8196092352834643E-01
3L_19205803_SNP A C 0.1392 22 136 0.755 7.5008946381293307E-01
3L_19206212_SNP A C 0.1076 17 141 0.2797 2.6904463043255167E-01
3L_19206279_SNP T C 0.1125 18 142 0.2693 2.6449794927509818E-01
3L_19206293_SNP T C 0.457 69 82 0.9324 9.3503519791919310E-01
3L_19206445_SNP A T 0.09615 15 141 0.3649 3.5555635859759926E-01
3L_19206742_SNP G A 0.3946 58 89 0.9708 9.6929009524790088E-01
3L_19206748_SNP G A 0.2252 34 117 0.6179 6.0403179563269993E-01
3L_19206829_SNP G C 0.2143 33 121 0.5417 5.2593457033689106E-01
3L_19206851_SNP A G 0.2278 36 122 0.4601 4.4783416425099742E-01
3L_19206900_SNP A C 0.2244 35 121 0.8106 8.0445087247083480E-01
3L_19206914_SNP T A 0.05556 9 153 0.8141 8.1185430681286219E-01
3L_19206915_SNP T C 0.05556 9 153 0.8141 8.1185430681286219E-01
3L_19206921_SNP G A 0.2229 35 122 0.8778 8.7462917959336883E-01
3L_19206931_SNP T A 0.2244 35 121 0.8624 8.5845953101963313E-01
3L_19206943_SNP A C 0.2727 42 112 0.3035 2.8772009651837716E-01
3L_19206966_SNP A G 0.09677 15 140 0.6684 6.5875173203011927E-01
3L_19206981_SNP A G 0.195 31 128 0.276 2.6811550259581429E-01
3L_19207047_SNP G A 0.05521 9 154 0.6164 6.1243225472629603E-01
3L_19207062_SNP A C 0.242 38 119 0.4468 4.3712783192135696E-01
3L_19207113_SNP A G 0.4641 71 82 0.9107 9.0781255434824559E-01
3L_19207199_SNP C A 0.2129 33 122 0.4267 4.1461868932561186E-01
3L_19207316_SNP T A 0.06369 10 147 0.5595 5.4959618626878548E-01
3L_19207388_SNP A C 0.08805 14 145 0.889 8.8674633089242849E-01
3L_19207396_SNP T A 0.1847 29 128 0.2595 2.4629337840153065E-01
3L_19207400_SNP T C 0.1795 28 128 0.2057 1.9342168732208076E-01
3L_19207404_SNP G A 0.05521 9 154 0.9648 9.6454056446518133E-01
3L_19207443_SNP T C 0.1494 23 131 0.1129 1.0094969474324156E-01
3L_19207728_INS TT T 0.1642 22 112 0.03024 3.5261427584817567E-02
3L_19207760_SNP A G 0.1484 23 132 0.9189 9.1702828086254828E-01
3L_19207838_SNP T C 0.2115 33 123 0.5843 5.7266456740683747E-01
3L_19207883_SNP G T 0.3041 45 103 0.5414 5.2357086578915979E-01
3L_19207907_SNP T G 0.06494 10 144 0.8052 7.9815097297980564E-01
3L_19207923_SNP C A 0.05195 8 146 0.3639 3.4811534017719337E-01
3L_19207924_SNP G T 0.05195 8 146 0.3639 3.4811534017719337E-01
3L_19207929_SNP A C 0.05369 8 141 0.7207 7.0729269466267208E-01
3L_19207930_DEL A ACT 0.07237 11 141 0.6347 6.2106678629743051E-01
3L_19207936_SNP A T 0.08442 13 141 0.2859 2.7137727470345374E-01
3L_19207938_DEL T TCAGCAAA 0.05405 8 140 0.4197 3.9760277473853967E-01
3L_19208000_SNP T A 0.08667 13 137 0.7136 7.0572162072645805E-01
3L_19208005_SNP A T 0.08553 13 139 0.7162 7.0995309508548721E-01
3L_19208009_SNP C T 0.09272 14 137 0.7041 6.9919045419225656E-01
3L_19208037_SNP G C 0.2431 35 109 0.5077 4.8574937260803408E-01
3L_19208074_SNP G A 0.12 18 132 0.627 6.1851114607084756E-01
3L_19208103_SNP A C 0.1806 26 118 0.1907 1.6659560887998126E-01
3L_19208104_SNP G A 0.1722 26 125 0.1685 1.5196624176786444E-01
3L_19208165_SNP C T 0.1097 17 138 0.6337 6.2237122834552339E-01
3L_19208169_SNP T A 0.183 28 125 0.22 2.0279745959588902E-01
3L_19208191_SNP A G 0.3 45 105 0.4318 4.1233106811681897E-01
3L_19208370_SNP T G 0.1871 29 126 0.7569 7.4913552364034675E-01
3L_19208419_SNP T C 0.118 19 142 0.5338 5.2816309052185073E-01
3L_19208477_SNP G A 0.3158 48 104 0.9756 9.7474025449102319E-01
3L_19208548_SNP T C 0.281 43 110 0.4807 4.6960952852840088E-01
3L_19208628_DEL G GAGTATGGTTAGTG 0.3141 49 107 0.08428 7.6048098036286343E-02
3L_19208723_SNP T A 0.3822 60 97 0.1402 1.3365424669587156E-01
3L_19208795_SNP C T 0.1634 25 128 0.3019 2.9171841465691906E-01
3L_19208832_SNP T A 0.2994 47 110 0.07834 7.0991626948232522E-02
3L_19208923_SNP T G 0.4968 77 78 0.3864 3.7308517158160071E-01
3L_19208928_SNP G A 0.075 12 148 0.2482 2.3831722292102875E-01
3L_19208994_SNP C G 0.05769 9 147 0.1037 9.7615573468896044E-02
3L_19209098_SNP T C 0.1187 19 141 0.6757 6.7103737582885636E-01
3L_19209141_SNP G C 0.3742 58 97 0.141 1.3139533700499473E-01
3L_19209342_SNP T C 0.281 43 110 0.6883 6.8027249258985145E-01
3L_19209372_SNP G C 0.2745 42 111 0.6981 6.9007476756155173E-01
3L_19209375_SNP C T 0.05 8 152 0.05152 4.7140765818145400E-02
3L_19209432_SNP G A 0.3742 58 97 0.2837 2.7123102990879855E-01
3L_19209662_SNP A C 0.1824 29 130 0.1538 1.5430521145890719E-01
3L_19209665_SNP A T 0.1801 29 132 0.1971 1.8954864606067723E-01
3L_19209722_SNP G A 0.2152 34 124 0.2873 2.7631739143820244E-01
3L_19209738_SNP A T 0.3356 50 99 0.4302 4.1361128025623828E-01
3L_19209745_SNP A G 0.3425 50 96 0.3007 2.8159614171850522E-01
3L_19209751_SNP A C 0.195 31 128 0.07413 7.4276737670337489E-02
3L_19209767_SNP C A 0.05488 9 155 0.616 6.1307214775518004E-01
3L_19209768_SNP T C 0.08228 13 145 0.9717 9.7135432357379037E-01
3L_19209905_SNP A T 0.4615 72 84 0.4597 4.4717302727633390E-01
3L_19209946_SNP G C 0.2152 34 124 0.6532 6.4467132339741817E-01
3L_19209952_SNP T G 0.457 69 82 0.3495 3.3520556853400962E-01
3L_19209973_SNP T G 0.1935 30 125 0.05313 4.5941056775711961E-02
3L_19209985_SNP T A 0.08228 13 145 0.4553 4.4689905559454635E-01
3L_19210129_SNP T C 0.2533 38 112 0.5399 5.2514510311557538E-01
3L_19210258_SNP C A 0.2468 38 116 0.6307 6.2202638286187084E-01
3L_19210381_SNP G A 0.2819 42 107 0.8186 8.1163578647567003E-01
3L_19210455_SNP G A 0.2411 34 107 0.6981 6.8270079680528006E-01
3L_19210461_SNP T A 0.2411 34 107 0.6766 6.6063779417072332E-01
3L_19210495_SNP G A 0.22 33 117 0.5205 5.0644607606602809E-01
3L_19210501_SNP G A 0.1788 27 124 0.8888 8.8663102348692291E-01
3L_19210512_SNP C T 0.1523 23 128 0.8049 7.9834895250529680E-01
3L_19210529_SNP A T 0.1569 24 129 0.8567 8.5279743251177198E-01
3L_19210541_SNP C A 0.2961 45 107 0.8069 8.0614295848244277E-01
3L_19210559_SNP T C 0.3649 54 94 0.2972 2.8084638568322251E-01
3L_19210561_SNP A C 0.08805 14 145 0.3488 3.3911022493448839E-01
3L_19210601_SNP T C 0.2914 44 107 0.7361 7.2846700333879111E-01
3L_19210694_SNP T A 0.1895 29 124 0.8574 8.5343836330345124E-01
3L_19210711_SNP G C 0.223 33 115 0.3782 3.7009980208390947E-01
3L_19210723_SNP T C 0.4935 76 78 0.08074 6.9937504287864341E-02
3L_19210758_SNP T C 0.3268 50 103 0.2049 1.9279092619330873E-01
3L_19210768_SNP C A 0.4934 75 77 0.1209 1.0682491146196471E-01
3L_19210852_SNP T C 0.25 37 111 0.8663 8.6647652771308614E-01
3L_19211208_SNP T C 0.2323 36 119 0.3839 3.6840716853724731E-01
3L_19211212_SNP C T 0.1562 25 135 0.7538 7.4903407212488116E-01
3L_19211252_SNP G T 0.4408 67 85 0.5843 5.7083552058469778E-01
3L_19211287_SNP T A 0.359 56 100 0.1649 1.5283530307512705E-01
3L_19211298_INS T TT 0.4834 73 78 0.6091 5.9442931055508164E-01
3L_19211332_SNP G A 0.3533 53 97 0.195 1.7675012448525007E-01
3L_19211336_INS AT A 0.3709 56 95 0.3315 3.1663879818167195E-01
3L_19211385_SNP G A 0.05521 9 154 0.9358 9.3510831493239688E-01
3L_19211514_SNP T C 0.366 56 97 0.7323 7.2437953247737308E-01
3L_19211537_SNP C T 0.3224 49 103 0.5852 5.6961752597083715E-01
3L_19211558_SNP T C 0.06452 10 145 0.8634 8.5970612114888145E-01
3L_19211559_INS ATCT A 0.06369 10 147 0.8621 8.5901334809885255E-01
3L_19211561_SNP G T 0.06452 10 145 0.8654 8.6155737702295343E-01
3L_19211565_INS ATT A 0.05732 9 148 0.6488 6.4550570979297017E-01
3L_19211604_SNP T A 0.4967 75 76 0.9417 9.4022710721359248E-01
3L_19211615_SNP A G 0.3741 55 92 0.8384 8.3325422334833377E-01
3L_19211621_SNP C T 0.483 71 76 0.7818 7.7640671307833475E-01
3L_19211632_SNP G T 0.4865 72 76 0.7538 7.4778648254593183E-01
3L_19211633_SNP A G 0.1013 16 142 0.02781 2.7803959881404688E-02
3L_19211654_DEL T TAATAATAGTCTCA 0.4641 71 82 0.2536 2.3648561588274142E-01
3L_19211719_SNP C T 0.1847 29 128 0.4183 4.1138042700911004E-01
3L_19211990_SNP T C 0.2617 39 110 0.7783 7.7281754550883286E-01
3L_19212053_SNP T C 0.08176 13 146 0.4801 4.7421759217123738E-01
3L_19212072_SNP A G 0.07595 12 146 0.5277 5.2108751045474255E-01
3L_19212074_SNP C A 0.07595 12 146 0.3127 3.0635087983415954E-01
3L_19212081_SNP A G 0.4054 60 88 0.04642 4.0613029929539253E-02
3L_19212125_SNP T G 0.268 41 112 0.4924 4.8349095388186281E-01
3L_19212167_SNP A C 0.4503 68 83 0.3002 2.8673985918893719E-01
3L_19212177_SNP A G 0.2763 42 110 0.2626 2.5207271627600081E-01
3L_19212178_SNP A T 0.07742 12 143 0.5474 5.3885878917385277E-01
3L_19212274_SNP A C 0.125 19 133 0.7022 6.9570276573561252E-01
3L_19212366_SNP T C 0.4932 73 75 0.1034 9.3182249467688716E-02
3L_19212391_SNP C T 0.1176 18 135 0.5951 5.8810407294156097E-01
3L_19212396_SNP G A 0.3311 49 99 0.553 5.4105449156754493E-01
3L_19212397_SNP T C 0.3423 51 98 0.558 5.4596034345540123E-01
3L_19212402_SNP G A 0.3265 48 99 0.5236 5.0859994109204909E-01
3L_19212408_SNP A G 0.1935 30 125 0.699 6.9508702100431430E-01
3L_19212515_SNP G C 0.09434 15 144 0.4581 4.5024534731772126E-01
3L_19212516_SNP A T 0.1553 25 136 0.6012 5.9720264212990382E-01
3L_19212525_SNP T A 0.15 24 136 0.5398 5.3432741557236074E-01
3L_19212551_SNP T A 0.09375 15 145 0.2415 2.3435639476051540E-01
3L_19212591_INS CC C 0.1019 16 141 0.311 2.9933681420634906E-01
3L_19212596_SNP T C 0.07547 12 147 0.4616 4.5229038060346782E-01
3L_19212633_DEL C CC 0.2603 38 108 0.3581 3.4209228670293235E-01
3L_19212772_SNP C G 0.1456 23 135 0.4599 4.5156618417197047E-01
3L_19212783_SNP A G 0.1519 24 134 0.9073 9.0549163413815381E-01
3L_19212890_SNP G A 0.1667 26 130 0.9521 9.5116153419027416E-01
3L_19212965_SNP C T 0.4118 63 90 0.5866 5.7771533877629255E-01
3L_19212973_SNP T A 0.4172 63 88 0.5634 5.5232882119733118E-01
3L_19212974_SNP A G 0.1623 25 129 0.9719 9.7131782269245903E-01
3L_19212977_SNP C A 0.4172 63 88 0.5347 5.2357673151392348E-01
3L_19212981_SNP G A 0.4094 61 88 0.5077 4.9523484229849923E-01
3L_19212984_SNP C T 0.1613 25 130 0.8662 8.6360271721095883E-01
3L_19212986_SNP G A 0.4133 62 88 0.5159 5.0537099397889729E-01
3L_19212991_SNP A C 0.4286 63 84 0.4519 4.3655256626496108E-01
3L_19212993_SNP A G 0.1623 25 129 0.8678 8.6485833573414739E-01
3L_19213009_SNP T C 0.4172 63 88 0.4977 4.8722623536349929E-01
3L_19213014_SNP A T 0.4706 72 81 0.4301 4.1881791206950369E-01
3L_19213015_SNP A T 0.4118 63 90 0.588 5.7917207287696892E-01
3L_19213028_SNP G A 0.4052 62 91 0.4542 4.4864312711562071E-01
3L_19213057_DEL T ATAG 0.2876 44 109 0.1239 1.1230174780312763E-01
3L_19213067_SNP A C 0.3356 50 99 0.6248 6.1214199726478857E-01
3L_19213075_SNP A T 0.3224 49 103 0.6455 6.3648775865477991E-01
3L_19213082_DEL TTTACA C 0.3247 50 104 0.6658 6.5867105844904250E-01
3L_19213117_SNP G A 0.3766 58 96 0.5148 5.0475242841292534E-01
3L_19213118_SNP G T 0.3791 58 95 0.4533 4.4116484561655589E-01
3L_19213190_DEL T TCTTTCGCGCAACAGA 0.2453 39 120 0.9491 9.5296306960296895E-01
3L_19213223_SNP T C 0.08589 14 149 0.3027 2.9628111448891614E-01
3L_19213299_SNP T C 0.1329 21 137 0.9971 9.9711690738368608E-01
3L_19213395_SNP T C 0.4726 69 77 0.08167 7.3098460601798171E-02
3L_19213418_SNP C G 0.1083 17 140 0.9702 9.6963960307334318E-01
3L_19213623_SNP C T 0.1887 30 129 0.3171 3.1260976036010069E-01
3L_19213690_SNP A G 0.05521 9 154 0.6149 6.1089192559714878E-01
3L_19213806_SNP G A 0.1242 20 141 0.6514 6.4886417134778629E-01
3L_19213949_INS TT T 0.05732 9 148 0.4769 4.7126608386511026E-01
3L_19213955_DEL T TTA 0.3333 49 98 0.00574 6.6884567950811534E-03
3L_19213994_SNP C G 0.1603 25 131 0.7763 7.7108366311310239E-01
3L_19214014_SNP C T 0.1364 21 133 0.4654 4.6290446528800544E-01
3L_19214019_SNP G C 0.1484 23 132 0.1978 1.8689478167792384E-01
3L_19214036_SNP C G 0.1899 30 128 0.2965 2.8668868726271668E-01
3L_19214051_SNP A G 0.1274 20 137 0.3576 3.4573074676157822E-01
3L_19214090_DEL C TGGGCCTAAA 0.1307 20 133 0.5389 5.2940427236395782E-01
3L_19214145_SNP G C 0.483 71 76 0.2589 2.4685486222499453E-01
3L_19214170_SNP C T 0.1788 27 124 0.7033 6.9981515621941082E-01
3L_19214172_SNP C A 0.1757 26 122 0.4728 4.6860367087442412E-01
3L_19214184_SNP C A 0.1258 20 139 0.6746 6.6853354368951567E-01
3L_19214221_SNP A C 0.06962 11 147 0.7832 7.8091259525288215E-01
3L_19214273_SNP T C 0.2987 46 108 0.05721 4.9131835212881690E-02
3L_19214326_SNP A C 0.1582 25 133 0.5239 5.1964469544973813E-01
3L_19214365_SNP A C 0.1613 25 130 0.4469 4.3359391546082449E-01
3L_19214394_SNP G A 0.1772 28 130 0.5576 5.5001521017446842E-01
3L_19214534_SNP T C 0.3571 55 99 0.6435 6.3377904428971577E-01
3L_19214563_SNP A G 0.08075 13 148 0.9659 9.6539097905601023E-01
3L_19214797_SNP T A 0.1772 28 130 0.1777 1.7247036982536890E-01
3L_19214880_SNP A G 0.2517 38 113 0.1121 1.0172950679654869E-01
3L_19214909_SNP T G 0.2252 34 117 0.1116 9.9175567682436627E-02
3L_19215232_SNP A G 0.07547 12 147 0.09833 9.6877647996591931E-02
3L_19215246_SNP G C 0.09938 16 145 0.4793 4.7196650479112945E-01
3L_19215347_SNP C T 0.05521 9 154 0.5755 5.7913823461232750E-01
3L_19215447_SNP G T 0.1484 23 132 0.1998 1.9013993402600149E-01
3L_19215449_SNP C T 0.1558 24 130 0.2142 2.0568967488333290E-01
3L_19215455_SNP T A 0.1513 23 129 0.2131 2.1110761064008599E-01
3L_19215596_SNP C T 0.3857 54 86 0.4234 3.9647765147235581E-01
3L_19215624_SNP A G 0.1274 20 137 0.7106 7.0426642459959499E-01
3L_19215640_SNP C T 0.1301 19 127 0.5377 5.4160753175922616E-01
3L_19215650_SNP T C 0.05732 9 148 0.6596 6.8170126457842573E-01
3L_19215670_SNP C A 0.1677 26 129 0.4159 4.0257431187324988E-01
3L_19215693_SNP C G 0.3878 57 90 0.5126 4.9339304401772754E-01
3L_19215718_SNP T A 0.09202 15 148 0.595 5.9087603158229585E-01
3L_19215833_SNP A T 0.0559 9 152 0.6191 6.1421116878897553E-01
3L_19215841_SNP G A 0.2727 39 104 0.9005 8.9796286074368448E-01
3L_19215867_SNP A G 0.06329 10 148 0.2333 2.2069627641500322E-01
3L_19215884_SNP G C 0.3776 54 89 0.6767 6.7471745781295289E-01
3L_19215893_SNP G A 0.3151 46 100 0.858 8.5187755390418196E-01
3L_19216019_SNP C T 0.1646 26 132 0.8261 8.2242022866186004E-01
3L_19216021_INS GG G 0.2426 33 103 0.8594 8.6635387920644402E-01
3L_19216081_SNP C T 0.3158 48 104 0.5782 5.6660579609158446E-01
3L_19216082_SNP C G 0.1835 29 129 0.8173 8.1313100639402669E-01
3L_19216129_SNP A G 0.1062 17 143 0.8388 8.3556079067819189E-01
3L_19216260_SNP C G 0.2051 32 124 0.4698 4.5815213758059148E-01
3L_19216421_SNP G C 0.1871 29 126 0.5214 5.0634547483195469E-01
3L_19216497_SNP G A 0.2517 36 107 0.3675 3.4992477637601227E-01
3L_19216594_DEL G GAAG 0.2129 33 122 0.5984 5.8596059945035806E-01
3L_19216649_INS AAATAA A 0.08725 13 136 0.372 3.5036460989915308E-01
3L_19216930_SNP T A 0.2628 41 115 0.5121 5.0635492468002030E-01
3L_19216931_SNP T C 0.3831 59 95 0.6669 6.5807253633526153E-01
3L_19217019_SNP C T 0.3205 50 106 0.141 1.3075284777142049E-01
3L_19217061_SNP T A 0.2 31 124 0.2828 2.7404118396266097E-01
3L_19217208_SNP G A 0.2381 35 112 0.737 7.5010810393032534E-01
3L_19217210_SNP G A 0.0559 9 152 0.9911 9.9095141083114247E-01
3L_19217221_SNP T C 0.1592 25 132 0.1744 1.6349462276266780E-01
3L_19217223_SNP G T 0.1646 26 132 0.1868 1.7804260233506930E-01
3L_19217302_SNP T C 0.05625 9 151 0.6423 6.3714180432436951E-01
3L_19217317_SNP C T 0.3467 52 98 0.567 5.5218260441351319E-01
3L_19217320_SNP G T 0.1667 25 125 0.5752 5.6097885658758673E-01
3L_19217378_SNP T G 0.2886 43 106 0.6072 5.9246468660744922E-01
3L_19217387_SNP C G 0.4967 75 76 0.9483 9.4649821938501721E-01
3L_19217419_SNP T A 0.38 57 93 0.06131 5.3492551022232535E-02
3L_19217483_SNP T C 0.3784 56 92 0.07535 6.6733597156168695E-02
3L_19217542_SNP A G 0.172 27 130 0.1818 1.6928449178002225E-01
3L_19217552_DEL C CTTTGTATGCAATA 0.1572 25 134 0.1603 1.5039376725296705E-01
3L_19217588_SNP T C 0.1623 25 129 0.1992 1.8665444112324336E-01
3L_19217596_SNP A G 0.1519 24 134 0.1769 1.6549247356530394E-01
3L_19217737_SNP A C 0.1126 17 134 0.1539 1.4136168730860321E-01
3L_19217741_SNP G A 0.1139 18 140 0.6183 6.1122047628395504E-01
3L_19217778_SNP G C 0.4583 66 78 0.3831 3.6196450874757047E-01
3L_19217787_SNP G C 0.4079 62 90 0.987 9.8650497732566911E-01
3L_19217798_DEL C CACACTA 0.2102 33 124 0.6932 6.8670159895719884E-01
3L_19217884_SNP T C 0.1931 28 117 0.3132 2.9329738471992217E-01
3L_19217897_SNP A G 0.1509 24 135 0.9364 9.3568129553431845E-01
3L_19217913_SNP G A 0.1437 23 137 0.8492 8.4681756112215134E-01
3L_19217960_DEL TT A 0.2452 38 117 0.5478 5.4383540502290950E-01
3L_19217969_SNP C G 0.1203 19 139 0.8682 8.6895182219997957E-01
3L_19218003_SNP T C 0.2278 36 122 0.668 6.6095463759273443E-01
3L_19218038_SNP G C 0.2119 32 119 0.2669 2.5716381820564505E-01
3L_19218199_SNP T A 0.4527 67 81 0.3773 3.6051989887830160E-01
3L_19218297_SNP T A 0.0828 13 144 0.9578 9.5715928183960441E-01
3L_19218320_SNP T C 0.1125 18 142 0.6376 6.3243283547034990E-01
3L_19218321_SNP A G 0.09091 14 140 0.2715 2.6068638915553777E-01
3L_19218419_SNP T G 0.1646 26 132 0.8925 8.9023803880709673E-01
3L_19218451_SNP G A 0.3684 56 96 0.5007 4.8761563718158130E-01
3L_19218458_SNP A G 0.2903 45 110 0.1921 1.8146330925883036E-01
3L_19218492_SNP C T 0.4276 65 87 0.7596 7.5173072776518668E-01
3L_19218496_SNP G T 0.4375 63 81 0.7223 7.0815781561888402E-01
3L_19218498_SNP C T 0.4 58 87 0.8639 8.7515666830570593E-01
3L_19218502_SNP G A 0.4228 63 86 0.7088 6.9685122918786857E-01
3L_19218504_SNP G C 0.2821 44 112 0.7242 7.1778078639557652E-01
3L_19218510_SNP A C 0.4218 62 85 0.763 7.5141207589961856E-01
3L_19218515_SNP C T 0.4336 62 81 0.7675 7.5427358443892867E-01
3L_19218559_SNP T C 0.4267 64 86 0.7812 7.7323309689984920E-01
3L_19218565_SNP C A 0.293 46 111 0.6235 6.1369850413861426E-01
3L_19218568_SNP T A 0.25 39 117 0.8412 8.3985748130462856E-01
3L_19218582_SNP T G 0.2532 39 115 0.7888 7.8449002552564928E-01
3L_19218586_SNP G A 0.2484 39 118 0.7642 7.6016810662556611E-01
3L_19218592_SNP T C 0.2532 40 118 0.7687 7.6574701932033584E-01
3L_19218639_INS C CGCATGTACTTT 0.3871 60 95 0.6762 6.6938706182289431E-01
3L_19218696_SNP A C 0.0828 13 144 0.4796 4.6830244136229959E-01
3L_19218801_SNP T G 0.2075 33 126 0.1929 1.8549622834843793E-01
3L_19218823_SNP C G 0.2244 35 121 0.8782 8.7587305380925284E-01
3L_19218884_SNP A G 0.2115 33 123 0.1018 9.3315956334604655E-02
3L_19218885_DEL G GG 0.1026 16 140 0.4151 4.0534618409005141E-01
3L_19218937_SNP T C 0.08485 14 151 0.6911 6.8891127043162137E-01
3L_19219033_SNP A C 0.1613 25 130 0.5162 5.0801130455615495E-01
3L_19219063_SNP C T 0.1258 20 139 0.5131 5.0493804702718204E-01
3L_19219242_SNP G A 0.121 19 138 0.1699 1.5792763013641531E-01
3L_19219355_SNP T C 0.2517 38 113 0.7919 7.8428120014122737E-01
3L_19219582_SNP T C 0.2564 40 116 0.6811 6.7409424387595140E-01
3L_19219606_SNP T A 0.3841 58 93 0.7483 7.4008783896471342E-01
3L_19219688_SNP T C 0.3106 50 111 0.3281 3.2062316286577597E-01
3L_19219698_SNP C T 0.1203 16 117 0.6175 7.1948309070819816E-01
3L_19219734_SNP T G 0.4744 74 82 0.2117 1.9778871623155592E-01
3L_19219755_SNP T G 0.2763 42 110 0.4681 4.5374024954005832E-01
3L_19219765_SNP T G 0.1019 16 141 0.3434 3.3381459189187446E-01
3L_19219782_SNP T A 0.3537 52 95 0.5213 5.1167691482880207E-01
3L_19219812_SNP A T 0.07547 12 147 0.8373 8.3446951684757842E-01
3L_19219822_SNP C G 0.1097 17 138 0.8441 8.4138359226739745E-01
3L_19219828_SNP A T 0.07006 11 146 0.8546 8.5229282214708268E-01
3L_19219830_SNP C T 0.07051 11 145 0.896 8.9272898562047065E-01
3L_19219843_DEL A AAGGCT 0.2533 38 112 0.3349 3.2419701375605525E-01
3L_19219850_DEL A AT 0.2632 40 112 0.2205 2.0963373266507612E-01
3L_19219878_SNP G T 0.09677 15 140 0.9675 9.6710973037541581E-01
3L_19219884_SNP T G 0.4701 63 71 0.3091 2.8316313969750828E-01
3L_19219890_SNP C T 0.07006 11 146 0.6641 6.7626759512478274E-01
3L_19219924_SNP G T 0.1419 22 133 0.1909 1.7590870031326067E-01
3L_19220179_SNP T C 0.2026 31 122 0.9869 9.8648818302045826E-01
3L_19220215_SNP G T 0.08333 13 143 0.6888 6.8060921564963528E-01
3L_19220256_SNP A G 0.349 52 97 0.4739 4.5729716334561565E-01
3L_19220547_SNP C T 0.1242 20 141 0.4941 4.8806826590751129E-01
3L_19220563_SNP A C 0.08333 12 132 0.8018 7.9708701353222666E-01
3L_19220683_SNP T C 0.2733 41 109 0.4387 4.2397092927666735E-01
3L_19220699_SNP C T 0.1456 23 135 0.2224 2.1686311903287148E-01
3L_19220745_SNP A G 0.3484 54 101 0.4927 4.8411239796899452E-01
3L_19220752_SNP T A 0.07407 12 150 0.05658 5.3904113100229981E-02
3L_19220772_SNP A G 0.2387 37 118 0.3587 3.4814440316069517E-01
3L_19220790_SNP A C 0.25 38 114 0.5312 5.2081796477835129E-01
3L_19220791_SNP T C 0.2484 38 115 0.5094 4.9933032573708369E-01
3L_19220821_SNP G A 0.4967 75 76 0.8441 8.3953260788110440E-01
3L_19220822_SNP G T 0.4837 74 79 0.8339 8.2991617516441518E-01
3L_19220887_SNP A T 0.2581 40 115 0.921 9.1919557490192427E-01
3L_19220918_SNP A G 0.3624 54 95 0.228 2.1934348356971622E-01
3L_19220985_SNP T G 0.05031 8 151 0.3296 3.1782627628211046E-01
3L_19221021_SNP T G 0.1118 18 143 0.6334 6.2702717736399394E-01
3L_19221032_SNP T G 0.2215 35 123 0.3096 3.0066104570259278E-01
3L_19221065_SNP A T 0.1392 22 136 0.1517 1.4266280711804724E-01
3L_19221081_SNP T A 0.3158 48 104 0.2728 2.5417186028220229E-01
3L_19221092_SNP G A 0.2968 46 109 0.1554 1.4707571398134756E-01
3L_19221110_SNP T C 0.2829 43 109 0.1865 1.6917231882610784E-01
3L_19221112_SNP A C 0.2581 40 115 0.4899 4.8307329688268397E-01
3L_19221195_SNP A G 0.3267 49 101 0.3237 3.0489828519565276E-01
3L_19221198_SNP A G 0.3311 50 101 0.2393 2.2281131648231411E-01
3L_19221217_SNP A G 0.3484 54 101 0.2864 2.7487282001061530E-01
3L_19221227_SNP T C 0.3355 51 101 0.2131 2.0225310324866841E-01
3L_19221231_SNP G C 0.3421 52 100 0.24 2.2899063214350734E-01
3L_19221238_SNP C G 0.3861 61 97 0.388 3.7831681706509146E-01
3L_19221369_SNP G A 0.1266 20 138 0.5382 5.2948370032103909E-01
3L_19221454_SNP T C 0.3636 56 98 0.2306 2.1756924581627080E-01
3L_19221554_DEL G GATTACCTTAGTTTCAGAAGAGAAGCCAAAGCGGAGATAAG 0.05625 9 151 0.5868 6.0195968621260598E-01
3L_19221578_SNP G C 0.08108 12 136 0.6755 6.8543365653311361E-01
3L_19221616_SNP G T 0.07453 12 149 0.3709 3.6370471921618119E-01
3L_19221792_SNP A G 0.2194 34 121 0.7379 7.3008444750449941E-01
3L_19221819_SNP T G 0.2288 35 118 0.7713 7.6290521250097931E-01
3L_19222000_SNP A T 0.3571 55 99 0.4953 4.8213332269404841E-01
3L_19222038_SNP A C 0.1013 16 142 0.8701 8.6761870330399327E-01
3L_19222054_SNP T C 0.08642 14 148 0.2589 2.5133683723783007E-01
3L_19222066_SNP T A 0.05488 9 155 0.616 6.1307214775518004E-01
3L_19222086_SNP T A 0.05488 9 155 0.616 6.1307214775518004E-01
3L_19222149_SNP T A 0.1259 18 125 0.429 4.0485709915944423E-01
3L_19222164_SNP T G 0.3032 47 108 0.45 4.3840868164598312E-01
3L_19222166_SNP T C 0.06211 10 151 0.7891 7.8557585753651238E-01
3L_19222181_SNP C A 0.06 9 141 0.931 9.2859499690839897E-01
3L_19222197_SNP G T 0.366 56 97 0.5699 5.5754690935642959E-01
3L_19222216_SNP A T 0.2092 32 121 0.6736 6.6554861534527721E-01
3L_19222260_SNP C T 0.2078 32 122 0.7938 7.8887375727343167E-01
3L_19222315_SNP G A 0.2013 31 123 0.7963 7.9113284474411860E-01
3L_19222327_SNP T G 0.1911 30 127 0.6339 6.2716307308776953E-01
3L_19222445_SNP A G 0.1 16 144 0.1665 1.6180574308172424E-01
3L_19222448_SNP G T 0.3097 48 107 0.4949 4.8866749756992511E-01
3L_19222474_SNP A C 0.3377 51 100 0.6171 6.0632920070638496E-01
3L_19222509_SNP A G 0.3506 54 100 0.6326 6.2402082925003599E-01
3L_19222533_SNP A T 0.2903 45 110 0.5405 5.3144963600684336E-01
3L_19222540_INS AA A 0.223 31 108 0.1445 2.2450204219443060E-01
3L_19222560_SNP C T 0.2792 43 111 0.4002 3.8685611578764134E-01
3L_19222597_SNP A G 0.1859 29 127 0.647 6.3992964119240514E-01
3L_19222695_SNP T G 0.4667 70 80 0.4784 4.6372808618976435E-01
3L_19222799_SNP C A 0.07362 12 151 0.1938 1.8789348621067681E-01
3L_19222870_SNP T A 0.4423 69 87 0.5806 5.7019087768600274E-01
3L_19223164_SNP G C 0.2532 40 118 0.7217 7.1643664988195188E-01
3L_19223428_SNP G C 0.1062 17 143 0.4956 4.8875223957863179E-01
3L_19223548_SNP T G 0.172 27 130 0.4533 4.4754701706905109E-01
3L_19223606_SNP T C 0.1006 16 143 0.3633 3.5423353325348061E-01
3L_19223779_SNP A G 0.2318 35 116 0.762 7.5455564899204264E-01
3L_19223801_SNP T C 0.1883 29 125 0.6474 6.3917585356740947E-01
3L_19223903_SNP G A 0.3987 61 92 0.297 2.8778237733968359E-01
3L_19223935_DEL C CC 0.1769 26 121 0.3291 3.1157949569671217E-01
3L_19224026_DEL T TT 0.08276 12 133 0.424 4.1071951913341220E-01
3L_19224104_SNP T C 0.28 42 108 0.8592 8.5528224212054405E-01
3L_19224129_SNP G A 0.07975 13 150 0.1191 1.1538358706386809E-01
3L_19224231_SNP C G 0.2303 35 117 0.9157 9.1444356137132343E-01
3L_19224297_SNP C A 0.0566 9 150 0.0144 1.2894255012330323E-02
3L_19224314_SNP T C 0.1579 24 128 0.4453 4.3085050128983193E-01
3L_19224397_SNP A T 0.3567 56 101 0.7484 7.4210624923756874E-01
3L_19224399_SNP A T 0.3506 54 100 0.6923 6.8648571922935897E-01
3L_19224407_SNP A G 0.359 56 100 0.7653 7.5873406704999824E-01
3L_19224413_INS TCTCGG T 0.3526 55 101 0.7975 7.9209775792647152E-01
3L_19224442_SNP C T 0.2437 39 121 0.8916 8.8986398162494307E-01
3L_19224455_SNP G A 0.06369 10 147 0.2914 2.8414874299943593E-01
3L_19224486_SNP A T 0.1076 17 141 0.477 4.7027648459703797E-01
3L_19224535_SNP A C 0.08108 12 136 0.9908 9.9115184705905401E-01
3L_19224711_SNP A G 0.1456 23 135 0.8492 8.4687397387306174E-01
3L_19224717_SNP T G 0.4706 72 81 0.04129 3.5078740793870529E-02
3L_19224862_SNP T G 0.1465 23 134 0.5105 5.0175598306107927E-01
3L_19224898_SNP T C 0.32 48 102 0.1718 1.6305936361787543E-01
3L_19225000_SNP C T 0.3484 54 101 0.1212 1.1224605448707181E-01
3L_19225104_SNP T G 0.2566 39 113 0.8204 8.1529289341355293E-01
3L_19225136_SNP T A 0.08805 14 145 0.9449 9.4406627530507792E-01
3L_19225148_SNP G A 0.1465 23 134 0.6702 6.6410154602963212E-01
3L_19225178_SNP A C 0.1613 25 130 0.6404 6.3513518882567155E-01
3L_19225215_SNP A G 0.1146 18 139 0.9424 9.4143877287190370E-01
3L_19225352_SNP A T 0.1987 31 125 0.4808 5.1016340093345414E-01
3L_19225584_SNP T G 0.109 17 139 0.3563 3.4331904560699722E-01
3L_19225595_SNP A G 0.25 39 117 0.7158 7.0854601135944495E-01
3L_19226139_SNP T A 0.2532 39 115 0.1779 1.6723430369172965E-01
3L_19226222_SNP T G 0.2308 36 120 0.07942 7.2254730322120694E-02
3L_19226251_SNP A G 0.1677 26 129 0.13 1.1747492720412900E-01
3L_19226332_MNP GGAA TATT 0.0625 10 150 0.8375 8.3536615286759330E-01
3L_19226337_SNP G C 0.05696 9 149 0.8807 8.7867838130032294E-01
3L_19226339_SNP A G 0.0625 10 150 0.8393 8.3732884648827266E-01
3L_19226387_SNP G A 0.2704 43 116 0.91 9.0822024500239629E-01
3L_19226445_SNP A T 0.2645 41 114 0.5935 6.1425649714854580E-01
3L_19226449_SNP T C 0.1049 17 145 0.6178 6.1785326651840644E-01
3L_19226559_SNP A T 0.06875 11 149 0.46 4.5205953500647311E-01
3L_19226586_SNP T C 0.09816 16 147 0.6252 6.2225566690895073E-01
3L_19226603_SNP C T 0.09259 15 147 0.8533 8.5182805384295901E-01
3L_19226619_SNP T A 0.281 43 110 0.9108 9.0980102321249112E-01
3L_19226644_SNP C A 0.09202 15 148 0.8369 8.3526081067102886E-01
3L_19226664_SNP G C 0.3224 49 103 0.3776 3.7681089992580208E-01
3L_19226690_SNP A C 0.3356 49 97 0.8236 8.1933489759702227E-01
3L_19226741_SNP G T 0.2774 43 112 0.7391 7.3457228448299161E-01
3L_19226894_SNP A T 0.1282 20 136 0.6513 6.4276707821601931E-01
3L_19226921_SNP G A 0.1474 23 133 0.7555 7.5091598500124557E-01
3L_19227071_SNP A G 0.07407 12 150 0.2965 2.9017671295893588E-01
3L_19227146_SNP T A 0.1961 30 123 0.7065 6.9869975084729896E-01
3L_19227205_SNP G C 0.2756 43 113 0.8952 8.9253909086680416E-01
3L_19227241_SNP C G 0.1818 28 126 0.5845 5.7392121983701272E-01
3L_19227450_SNP T G 0.2937 42 101 0.3828 3.6683126838050062E-01
3L_19227464_SNP T A 0.09589 14 132 0.9318 9.2885998633752043E-01
3L_19227603_SNP C G 0.1562 25 135 0.2583 2.5222331481514659E-01
3L_19227611_SNP G C 0.1104 18 145 0.3986 3.9451909529613383E-01
3L_19227756_SNP C T 0.07006 11 146 0.4982 4.8706246803795450E-01
3L_19227847_SNP A G 0.1266 20 138 0.5437 5.3452610020625924E-01
3L_19227931_SNP A T 0.2222 34 119 0.6186 6.0954991549777737E-01
3L_19228247_SNP A T 0.3101 49 109 0.7591 7.5405376119476275E-01
3L_19228281_SNP C T 0.1056 17 144 0.2005 1.9561105763647502E-01
3L_19228342_SNP T C 0.2025 32 126 0.3235 3.1466354881557546E-01
3L_19228436_SNP A G 0.07006 11 146 0.9103 9.0918006068662716E-01
3L_19228580_SNP T C 0.172 27 130 0.5272 5.1861701213493683E-01
3L_19228710_SNP C A 0.08696 14 147 0.7212 7.2434345591642013E-01
3L_19228736_SNP G T 0.2532 39 115 0.2841 2.7160270726617775E-01
3L_19228748_SNP G T 0.08589 14 149 0.3982 3.9252020783473274E-01
3L_19228825_SNP A T 0.08176 13 146 0.7871 7.8351836496275462E-01
3L_19228843_SNP C T 0.07097 11 144 0.9195 9.1720380328213846E-01
3L_19228896_SNP A C 0.09655 14 131 0.2296 2.1478648191719185E-01
3L_19228952_SNP A T 0.125 18 126 0.1878 1.6178481517473797E-01
3L_19229304_SNP A T 0.4318 57 75 0.6458 6.2505321295611171E-01
3L_19229305_SNP G T 0.1986 28 113 0.4255 3.9877569367446408E-01
3L_19229417_SNP A T 0.2685 40 109 0.3141 3.0141495254413275E-01
3L_19229491_SNP A G 0.46 69 81 0.3384 3.2262805595387267E-01
3L_19229611_SNP A G 0.0625 10 150 0.4958 4.8983592610695670E-01
3L_19229623_SNP C T 0.2649 40 111 0.7133 7.0441081688485341E-01
3L_19229683_SNP C T 0.1987 30 121 0.8338 8.3388115585503086E-01
3L_19229716_SNP A G 0.1097 17 138 0.4454 4.3766460818494690E-01
3L_19229719_SNP C T 0.2876 44 109 0.5453 5.3715928321874973E-01
3L_19229797_SNP G A 0.2549 39 114 0.9037 9.0102953643142980E-01
3L_19229946_SNP T A 0.3245 49 102 0.7009 6.9059982429742384E-01
3L_19230046_SNP C G 0.1761 28 131 0.6617 6.5609548573623178E-01
3L_19230101_SNP G C 0.4437 67 84 0.9207 9.1867861936927153E-01
3L_19230306_INS ATGTA A 0.08387 13 142 0.4615 4.4690800235419581E-01
3L_19230340_SNP G C 0.07547 12 147 0.5368 5.2690316722365615E-01
3L_19230342_SNP G A 0.349 52 97 0.1498 1.3258669777729337E-01
3L_19230360_SNP T C 0.4825 69 74 0.1977 1.8580667534027040E-01
3L_19230439_SNP C G 0.3986 57 86 0.6087 5.9114315797146166E-01
3L_19230445_SNP T A 0.2986 43 101 0.4326 4.1662819327298539E-01
3L_19230446_SNP A T 0.4029 56 83 0.5655 5.3918169811116012E-01
3L_19230447_SNP T A 0.4043 57 84 0.5834 5.6093086306938578E-01
3L_19230507_SNP G A 0.05161 8 147 0.6747 6.7262138859447651E-01
3L_19230515_SNP C T 0.05195 8 146 0.6378 6.3346689392058853E-01
3L_19230547_DEL TGTAT T 0.09934 15 136 0.1268 1.1533972604403286E-01
3L_19230700_SNP T A 0.4776 64 70 0.5219 5.0524337145946263E-01
3L_19230702_SNP T G 0.4672 64 73 0.6306 6.1564088874977374E-01
3L_19230778_SNP C A 0.05161 8 147 0.649 6.3967200782546052E-01
3L_19230797_SNP T C 0.1457 22 129 0.3542 3.4069107471161042E-01
3L_19230822_SNP A T 0.4173 58 81 0.5113 4.9414042496566846E-01
3L_19230865_SNP T A 0.1161 18 137 0.9887 9.8849907541463722E-01
3L_19230899_SNP T C 0.1742 27 128 0.5914 5.8214953292724414E-01
3L_19230917_SNP G T 0.109 17 139 0.9827 9.8235148848303111E-01
3L_19230941_SNP C T 0.2162 32 116 0.9637 9.6225623317630882E-01
3L_19230949_SNP T A 0.1307 20 133 0.8592 8.5576370553140779E-01
3L_19231016_SNP C A 0.129 20 135 0.7875 7.8298773188737369E-01
3L_19231040_SNP G A 0.09375 15 145 0.6774 6.7396182035554375E-01
3L_19231120_SNP A G 0.2357 37 120 0.104 9.7546215859234620E-02
3L_19231122_SNP A G 0.351 53 98 0.3893 3.7270185608987616E-01
3L_19231280_SNP T C 0.3092 47 105 0.6982 6.8763869082677886E-01
3L_19231319_SNP G C 0.3032 47 108 0.7166 7.0981219939068596E-01
3L_19231342_SNP C G 0.1056 17 144 0.3224 3.1395940764459529E-01
3L_19231414_SNP A G 0.1742 27 128 0.5329 5.2249473780903499E-01
3L_19231421_SNP A T 0.09375 15 145 0.172 1.6325248535155690E-01
3L_19231445_SNP A T 0.0566 9 150 0.4744 4.6858539922710918E-01
3L_19231453_SNP G T 0.09375 15 145 0.2031 1.9411110893722205E-01
3L_19231455_SNP C G 0.0566 9 150 0.4744 4.6858539922710918E-01
3L_19231466_SNP T C 0.2053 31 120 0.7059 7.0341411740729776E-01
3L_19231609_SNP T G 0.271 42 113 0.411 4.0084984701382720E-01
3L_19231657_SNP G A 0.2993 41 96 0.4389 4.1296401212642808E-01
3L_19231663_SNP T G 0.3191 45 96 0.2939 2.6885686212069415E-01
3L_19231671_SNP C T 0.3287 47 96 0.3049 2.8255085149287762E-01
3L_19231716_SNP T A 0.05229 8 145 0.6076 6.0079780517900150E-01
3L_19231859_SNP T C 0.46 69 81 0.7731 7.6619185478987539E-01
3L_19231961_SNP G T 0.2933 44 106 0.4185 4.3105025474370151E-01
3L_19232168_DEL T TT 0.2432 36 112 0.882 8.7707667327371031E-01
3L_19232273_SNP T G 0.1039 16 138 0.8251 8.2178018211057480E-01
3L_19232274_SNP C T 0.4245 59 80 0.751 7.3613048823362548E-01
3L_19232318_SNP C G 0.44 66 84 0.7542 7.4546374185271125E-01
3L_19232336_SNP T C 0.4324 64 84 0.6493 6.4344184669460724E-01
3L_19232580_SNP A C 0.1006 16 143 0.7588 7.5512352459812437E-01
3L_19232657_SNP A T 0.2911 46 112 0.9209 9.1961653973514945E-01
3L_19232676_SNP A T 0.1321 21 138 0.2969 2.8935417500201055E-01
3L_19232750_SNP A C 0.1465 23 134 0.458 4.4735099367914610E-01
3L_19232867_INS ATG A 0.109 17 139 0.5398 5.2973327945690130E-01
3L_19232894_SNP C T 0.4286 66 88 0.2768 2.6391340738993796E-01
3L_19232937_SNP C A 0.1384 22 137 0.6182 6.1263105625077263E-01
3L_19232946_SNP C T 0.0875 14 146 0.7109 7.0926913652782275E-01
3L_19232954_SNP C A 0.2053 31 120 0.5968 5.8568906716656488E-01
3L_19233070_SNP C T 0.1338 21 136 0.1365 1.2616446219960920E-01
3L_19233104_SNP G T 0.1 16 144 0.9173 9.1568102791131045E-01
3L_19233105_SNP T C 0.09938 16 145 0.875 8.7329067967481189E-01
3L_19233130_INS C CCAGTC 0.3901 55 86 0.7016 6.8908015967401637E-01
3L_19233207_SNP A G 0.1603 25 131 0.7016 6.9457657055018540E-01
3L_19233227_DEL G GG 0.3542 51 93 0.3231 3.0230122549517136E-01
3L_19233243_SNP A G 0.07643 12 145 0.9465 9.4540123924084551E-01
3L_19233422_SNP T C 0.2468 39 119 0.5255 5.1891408734457878E-01
3L_19233556_SNP T C 0.1013 16 142 0.7842 7.8036523204886499E-01
3L_19233840_SNP T G 0.05696 9 149 0.185 1.8382532188196132E-01
3L_19234083_SNP C T 0.1195 19 140 0.9164 9.1553181062851063E-01
3L_19234255_SNP T G 0.2566 39 113 0.7472 7.3762094186491323E-01
3L_19234410_SNP A C 0.09459 14 134 0.06913 5.8738701363323702E-02
3L_19234418_SNP A C 0.3287 47 96 0.2282 2.0380996118831662E-01
3L_19234421_SNP A G 0.1429 22 132 0.8193 8.1339813518288862E-01
3L_19234426_SNP T C 0.2318 35 116 0.7188 7.0754855503735714E-01
3L_19234453_SNP T C 0.2252 34 117 0.9475 9.4554708382200814E-01
3L_19234489_SNP A T 0.2318 35 116 0.7023 6.9141271922759284E-01
3L_19234508_SNP T A 0.08917 14 143 0.04622 4.1524888910246853E-02
3L_19234519_SNP G C 0.3026 46 106 0.3933 3.8082653593711580E-01
3L_19234524_SNP C G 0.07742 12 143 0.0267 2.3358772445098281E-02
3L_19234642_SNP T C 0.3158 48 104 0.3271 3.1021987567480458E-01
3L_19235179_SNP A T 0.05556 9 153 0.4669 4.6055977249361002E-01
3L_19235313_SNP A T 0.4901 74 77 0.7643 7.5883815468170046E-01
3L_19235331_SNP G A 0.2368 36 116 0.6146 6.0472665677433701E-01
3L_19235357_SNP C A 0.075 12 148 0.3106 3.0227865376506280E-01
3L_19235369_SNP G C 0.06875 11 149 0.3233 3.1482631419128371E-01
3L_19235459_SNP T A 0.06289 10 149 0.2276 2.1916647398642031E-01
3L_19235525_SNP A G 0.2941 45 108 0.3908 3.8212688688216445E-01
3L_19235573_SNP T C 0.1688 26 128 0.9382 9.3645815535649946E-01
3L_19235607_SNP A G 0.09434 15 144 0.8212 8.1818114870559944E-01
3L_19235734_SNP A G 0.05128 8 148 0.4404 4.2979908041560699E-01
3L_19235876_SNP C A 0.5 78 78 0.2518 2.5589842394042406E-01
3L_19235916_SNP A G 0.1056 17 144 0.8437 8.4228076987018285E-01
3L_19235918_SNP T G 0.0625 10 150 0.6684 6.6194616552153929E-01
3L_19235933_DEL G GG 0.3841 58 93 0.1897 1.8335755125939723E-01
3L_19236047_DEL T AGGTACTC 0.1835 29 129 0.9384 9.3760452434826647E-01
3L_19236070_SNP T G 0.2303 35 117 0.6193 6.0624472514638050E-01
3L_19236071_SNP C A 0.2267 34 116 0.5446 5.2743672226043359E-01
3L_19236074_DEL ATTC A 0.2303 35 117 0.5593 5.4524291596955310E-01
3L_19236079_SNP T A 0.2318 35 116 0.543 5.2767705405850429E-01
3L_19236088_DEL TATT CCG 0.2252 34 117 0.5406 5.2477078819777234E-01
3L_19236098_SNP T C 0.22 33 117 0.5287 5.1123744454881070E-01
3L_19236206_SNP A G 0.3224 49 103 0.4451 4.2995272610752078E-01
3L_19236219_SNP T C 0.1329 21 137 0.7268 7.2156148891148986E-01
3L_19236220_DEL A ATATGTACAACGAATGCTC 0.1218 19 137 0.7139 7.1194696555636716E-01
3L_19236221_SNP A T 0.2331 31 102 0.465 4.3968882328708991E-01
3L_19236241_SNP A G 0.3419 53 102 0.4613 4.4938248433972150E-01
3L_19236265_SNP G T 0.1274 20 137 0.461 4.5538406431255196E-01
3L_19236311_SNP A T 0.1646 26 132 0.4719 4.6452440280685825E-01
3L_19236314_SNP G A 0.1592 25 132 0.7438 7.3927952456667478E-01
3L_19236403_SNP G C 0.2727 42 112 0.651 6.4159480405302005E-01
3L_19236619_SNP A C 0.1497 22 125 0.9847 9.8394615326182222E-01
3L_19236677_SNP C T 0.3247 50 104 0.1683 1.5644816720656540E-01
3L_19236703_SNP T C 0.3226 50 105 0.2971 2.8532107790039785E-01
3L_19236790_SNP T C 0.075 12 148 0.6606 6.5521195165414592E-01
3L_19236794_SNP A G 0.07595 12 146 0.4178 4.0867286837267114E-01
3L_19236828_SNP T G 0.125 20 140 0.8313 8.2866954247343738E-01
3L_19236843_SNP A C 0.125 20 140 0.8313 8.2866954247343738E-01
3L_19236848_SNP G T 0.2323 36 119 0.7315 7.2577644199760671E-01
3L_19236871_SNP A T 0.1667 26 130 0.655 6.4893901209720772E-01
3L_19236941_SNP G T 0.4408 67 85 0.2556 2.3966613803710390E-01
3L_19237054_SNP A T 0.4771 73 80 0.2324 2.1661972133394047E-01
3L_19237058_SNP A G 0.4839 75 80 0.2176 2.0433855672483858E-01
3L_19237216_SNP A G 0.2739 43 114 0.1493 1.4071462320216321E-01
3L_19237259_SNP T C 0.2628 41 115 0.6479 6.4136036371939742E-01
3L_19237260_DEL G GAGAGCCACAAA 0.2628 41 115 0.6479 6.4136036371939742E-01
3L_19237274_DEL G GCGGCA 0.2628 41 115 0.6479 6.4136036371939742E-01
3L_19237281_DEL A AATGCATTTT 0.2581 40 115 0.5854 5.7823974264849376E-01
3L_19237364_SNP C T 0.1582 25 133 0.4659 4.5659333513018330E-01
3L_19237580_SNP T C 0.08176 13 146 0.8711 8.6901887849181192E-01
3L_19237687_SNP T C 0.3052 47 107 0.3098 2.9550172786337747E-01
3L_19237701_SNP C T 0.3289 50 102 0.3474 3.3046064017503118E-01
3L_19237789_SNP G C 0.07975 13 150 0.9154 9.1444042556981520E-01
3L_19237820_SNP T C 0.1019 16 141 0.9092 9.0698598828486809E-01
3L_19237871_SNP A C 0.4832 72 77 0.1729 1.5960084365135596E-01
3L_19238028_DEL A ATGGCTTAATCTTTCTA 0.06918 11 148 0.9649 9.6435295589614489E-01
3L_19238083_SNP A G 0.08176 13 146 0.676 6.7099242442275020E-01
3L_19238132_INS TAAAACGCTATTCATAT T 0.08387 13 142 0.2503 2.3367279575950561E-01
3L_19238204_SNP G A 0.3856 59 94 0.2913 2.7503768166582498E-01
3L_19238260_SNP C T 0.06707 11 153 0.8946 8.9370404910638235E-01
3L_19238284_SNP C T 0.3182 49 105 0.1615 1.4827845214693303E-01
3L_19238460_SNP A G 0.06211 10 151 0.7829 7.8059456854942155E-01
3L_19238473_SNP T C 0.05195 8 146 0.9248 9.2253983334386813E-01
3L_19238484_SNP C G 0.1519 24 134 0.479 4.6786826713256136E-01
3L_19238486_INS TTT CA 0.1373 21 132 0.5949 5.8714955039522354E-01
3L_19238735_SNP G C 0.4129 64 91 0.1559 1.4756831328320774E-01
3L_19238802_SNP T C 0.05031 8 151 0.007547 6.4428654392767416E-03
3L_19238956_INS TCATTT T 0.4026 62 92 0.3148 3.0077644573978068E-01
3L_19238959_INS CATTTTCAT C 0.4026 62 92 0.3148 3.0077644573978068E-01
3L_19238960_SNP G C 0.05696 9 149 0.4133 4.0237773047674086E-01
3L_19238962_SNP T C 0.3826 57 92 0.3337 3.1708328723163781E-01
3L_19238964_INS ATCATTATC A 0.3784 56 92 0.3638 3.8356710408726358E-01
3L_19238996_SNP T C 0.4631 69 80 0.3897 3.7089165567247351E-01
3L_19238997_SNP T C 0.4694 69 78 0.4505 4.3271665762370359E-01
3L_19239300_SNP G A 0.2293 36 121 0.3526 3.4608704552978842E-01
3L_19239467_SNP G A 0.0974 15 139 0.4754 4.6577860331116216E-01
3L_19239496_SNP A G 0.0828 13 144 0.6019 5.9356388213233924E-01
3L_19239644_SNP T C 0.3487 53 99 0.2837 2.7018418931984067E-01
3L_19239661_SNP T G 0.1572 25 134 0.392 3.8224463746410131E-01
3L_19239664_SNP G A 0.2133 32 118 0.6961 6.8563894284034177E-01
3L_19239711_SNP T C 0.06289 10 149 0.5386 5.3051733596148098E-01
3L_19239731_SNP T G 0.3673 54 93 0.145 1.3351009665359637E-01
3L_19239739_SNP G T 0.3649 54 94 0.1769 1.6618309533495279E-01
3L_19239829_SNP A G 0.125 20 140 0.5307 5.2573740816804437E-01
3L_19239831_SNP T A 0.125 20 140 0.5307 5.2573740816804437E-01
3L_19239843_SNP A T 0.1325 20 131 0.3637 3.4622642403369985E-01
3L_19239846_SNP C T 0.1911 30 127 0.7057 6.9983270804321362E-01
3L_19239919_SNP A T 0.06135 10 153 0.5949 5.9304600821698683E-01
3L_19239941_SNP T C 0.2885 45 111 0.02122 1.9758981844629479E-02
3L_19239964_SNP A C 0.05488 9 155 0.9549 9.5439815080198032E-01
3L_19239988_SNP G A 0.4183 64 89 0.1639 1.5270901161183303E-01
3L_19239992_SNP T A 0.05521 9 154 0.9602 9.5970293531273854E-01
3L_19240154_SNP A G 0.1503 23 130 0.4197 4.0310467247765736E-01
3L_19240216_SNP C G 0.3007 46 107 0.06281 5.4423091906473986E-02
3L_19240245_SNP A G 0.05556 9 153 0.3899 3.8500835763898866E-01
3L_19240259_SNP G A 0.3032 47 108 0.2495 2.8130534732406298E-01
3L_19240277_DEL T TATAT 0.3971 54 82 0.2724 2.4111157201107025E-01
3L_19240316_SNP C A 0.4808 75 81 0.3443 3.3094312548047733E-01
3L_19240395_SNP A G 0.1847 29 128 0.4993 4.8967195498683869E-01
3L_19240536_SNP A G 0.3245 49 102 0.8532 8.4825827463651449E-01
3L_19240738_SNP T C 0.3013 47 109 0.3139 2.9871237081444202E-01
3L_19241010_SNP A T 0.1615 26 135 0.6315 6.2562226193180592E-01
3L_19241066_SNP T A 0.1731 27 129 0.4889 4.7924804652474384E-01
3L_19241195_SNP T A 0.1519 24 134 0.5519 5.4363872337703656E-01
3L_19241213_SNP A T 0.09938 16 145 0.969 9.6848680601231174E-01
3L_19241310_SNP C T 0.1195 19 140 0.9536 9.5283670733140124E-01
3L_19241317_SNP C T 0.141 22 134 0.6989 6.9247190591999019E-01
3L_19241418_SNP T A 0.1503 23 130 0.4681 4.5280864596051096E-01
3L_19241535_SNP T A 0.1513 23 129 0.6815 6.7064710773245706E-01
3L_19241602_SNP T C 0.1656 26 131 0.5903 5.8945739479573056E-01
3L_19241879_SNP A C 0.3961 61 93 0.231 2.2638740262805435E-01
3L_19241880_SNP C T 0.4026 62 92 0.1772 1.6999824606388314E-01
3L_19241901_SNP C T 0.075 12 148 0.7735 7.7023518768110955E-01
3L_19241955_SNP G T 0.05128 8 148 0.8769 8.7412417526924524E-01
3L_19242135_SNP T A 0.0679 11 151 0.5419 5.3683754359327451E-01
3L_19242136_SNP T C 0.06173 10 152 0.4305 4.2492918843026806E-01
3L_19242172_SNP C T 0.4777 75 82 0.3895 3.7761977452197559E-01
3L_19242329_SNP C A 0.1 16 144 0.424 4.1675218102428879E-01
3L_19242477_SNP T C 0.07006 11 146 0.7815 7.7711985512262183E-01
3L_19242507_SNP T C 0.1835 29 129 0.7672 7.6229092945842114E-01
3L_19242523_SNP G T 0.2987 46 108 0.6707 6.6124038480987191E-01
3L_19242625_SNP T C 0.05096 8 149 0.4573 4.4539201112246130E-01
3L_19242650_SNP C A 0.2857 44 110 0.264 2.5218661726148850E-01
3L_19242712_SNP A G 0.4706 64 72 0.4227 3.9710505122430917E-01
3L_19242826_SNP T A 0.4702 71 80 0.424 4.0875228459998925E-01
3L_19242851_SNP T G 0.06098 10 154 0.8957 8.9461757475911052E-01
3L_19242889_SNP A G 0.2703 40 108 0.7295 7.1792625537052057E-01
3L_19242905_DEL A ACTTAATTCATAA 0.2611 41 116 0.7094 7.0202339603853570E-01
3L_19242951_SNP A T 0.1852 30 132 0.8057 8.0296207146593301E-01
3L_19242954_SNP A C 0.2125 34 126 0.7707 7.6699347876767154E-01
3L_19243018_SNP T G 0.09317 15 146 0.603 5.9781229554587556E-01
3L_19243057_SNP A C 0.1139 18 140 0.05918 6.2254760469082376E-02
3L_19243082_SNP A G 0.07595 12 146 0.4767 4.7477317302879729E-01
3L_19243104_SNP G A 0.1329 21 137 0.5854 5.7885614147468378E-01
3L_19243107_SNP C T 0.1329 21 137 0.5854 5.7885614147468378E-01
3L_19243186_SNP T C 0.1296 21 141 0.768 7.6902330680236930E-01
3L_19243187_SNP C T 0.125 20 140 0.8121 8.1216467072840814E-01
3L_19243275_SNP C G 0.08125 13 147 0.3616 3.6981188683718558E-01
3L_19243543_SNP C A 0.1049 17 145 0.8455 8.4326296858721617E-01
3L_19243710_INS CC C 0.0559 9 152 0.6455 6.4144103762545690E-01
3L_19243820_SNP G A 0.4474 68 84 0.3461 3.2732511388526908E-01
3L_19244026_SNP T G 0.05263 8 144 0.9601 9.5924390633871548E-01
3L_19244045_SNP C T 0.2432 36 112 0.6865 6.7427145433041247E-01
3L_19244102_SNP G A 0.07792 12 142 0.5398 5.3011628815830703E-01
3L_19244135_SNP G A 0.1203 19 139 0.7524 7.4659722326341593E-01
3L_19244186_SNP T C 0.1382 21 131 0.9411 9.3883884052467803E-01
3L_19244844_SNP T A 0.06707 11 153 0.4097 4.0478418622759293E-01
3L_19244851_DEL T TA 0.3806 59 96 0.05702 5.0279721750173763E-02
3L_19244857_SNP A T 0.3782 59 97 0.05594 5.0020559533144680E-02
3L_19244878_SNP A T 0.06748 11 152 0.3861 3.8223798690750832E-01
3L_19244910_SNP A T 0.3072 47 106 0.009351 8.0273218527324563E-03
3L_19244956_SNP A T 0.1195 19 140 0.6725 6.6649125351800786E-01
3L_19244969_SNP A T 0.1146 18 139 0.6959 6.8844579828151398E-01
3L_19245053_SNP T C 0.07742 12 143 0.4611 4.4739892279027194E-01
3L_19245113_INS TT T 0.09615 15 141 0.7535 7.4718122333347070E-01
3L_19245363_SNP T G 0.1742 27 128 0.331 3.1680332601114691E-01
3L_19245533_SNP G A 0.4545 70 84 0.02198 1.8371156123005571E-02
3L_19245840_SNP T G 0.1739 28 133 0.1938 1.8689398942166857E-01
3L_19245846_INS G GATCTCAAAGGAGAAACAAG 0.3709 56 95 0.03483 2.8468091575651982E-02
3L_19245897_SNP A G 0.3557 53 96 0.02074 1.6592941840409978E-02
3L_19246323_SNP T C 0.06135 10 153 0.4806 4.7965235243577198E-01
3L_19246355_SNP A G 0.2468 38 116 0.4533 4.4041811435700262E-01
3L_19246579_SNP C T 0.05556 9 153 0.4088 4.0519749520401371E-01
3L_19246607_SNP A G 0.2484 38 115 0.02929 2.4210480053461252E-02
3L_19246654_SNP G A 0.4671 71 81 0.2591 2.4338024007931136E-01
3L_19246950_SNP G T 0.3758 59 98 0.1827 1.7994934816285979E-01
3L_19246967_DEL A AAAACTTAGAAACTGTAGCTAGCCA 0.06832 11 150 0.3864 3.7810695094717184E-01
3L_19246970_SNP T A 0.2878 40 99 0.6172 5.9615907941878898E-01
3L_19247012_SNP A G 0.1166 19 144 0.7583 7.5557836778860699E-01
3L_19247058_SNP C A 0.2857 44 110 0.6898 6.8070315261722014E-01
3L_19247104_SNP G T 0.4406 63 80 0.1392 1.2246799643647632E-01
3L_19247133_SNP C T 0.2185 33 118 0.4506 4.3534589907095778E-01
3L_19247388_SNP A G 0.1226 19 136 0.116 1.0720047221823337E-01
3L_19247577_SNP T C 0.1863 30 131 0.2201 2.1266398651700147E-01
3L_19247863_SNP G A 0.07317 12 152 0.8486 8.4695679912754029E-01
3L_19247949_DEL A ATTTCATTGGGA 0.2313 34 113 0.6017 5.8362362465545015E-01
3L_19248007_SNP C T 0.1801 29 132 0.1958 1.8843678211721293E-01
3L_19248021_SNP G A 0.1887 30 129 0.2011 1.9357389113231660E-01
3L_19248099_SNP G C 0.07317 12 152 0.8486 8.4695679912754029E-01
3L_19248112_SNP T A 0.15 24 136 0.6917 6.8718396867317999E-01
3L_19248155_SNP T G 0.06748 11 152 0.7153 7.1174897555139616E-01
3L_19248216_SNP C A 0.3356 50 99 0.2926 2.7115324664268625E-01
3L_19248262_INS AAGAGTA G 0.1603 25 131 0.705 6.9766471883675196E-01
3L_19248288_DEL C CCGCACAC 0.1835 29 129 0.5234 5.1526261342347879E-01
3L_19248324_INS T TAACTCAGCCAAAATTTTCC 0.2662 41 113 0.1614 1.4885571993240243E-01
3L_19248340_SNP T C 0.1481 24 138 0.6994 6.9517861813711979E-01
3L_19248543_SNP A G 0.268 41 112 0.1615 1.4843847861183579E-01
3L_19248704_SNP T C 0.3831 59 95 0.1235 1.3669497051968449E-01
3L_19248725_SNP A G 0.06098 10 154 0.8473 8.4628501747701490E-01
3L_19248743_SNP A G 0.3946 58 89 0.388 3.8534048484787742E-01
3L_19249262_SNP C T 0.3871 60 95 0.2926 2.8164487947366712E-01
3L_19249319_SNP A G 0.1429 23 138 0.8147 8.1164847478262891E-01
3L_19249328_SNP C G 0.1783 28 129 0.0547 4.8446891412296224E-02
3L_19249565_SNP C T 0.4658 68 78 0.4667 4.4445542210518174E-01
3L_19249577_SNP A G 0.1076 17 141 0.2672 2.6086487470330633E-01
3L_19249754_SNP A G 0.3613 56 99 0.8615 8.5794687974827888E-01
3L_19249808_SNP C T 0.2548 40 117 0.8347 8.3110834464471650E-01
3L_19249928_SNP T C 0.1013 16 142 0.3452 3.3674546927916393E-01
3L_19250019_SNP A G 0.271 42 113 0.2527 2.3774873074862046E-01
3L_19250030_SNP G C 0.2885 45 111 0.2466 2.6814169638261898E-01
3L_19250116_SNP C T 0.08642 14 148 0.966 9.6547958083102092E-01
3L_19250221_SNP T C 0.09877 16 146 0.9353 9.3428394982145924E-01
3L_19250232_SNP G A 0.09938 16 145 0.9608 9.6022065573824311E-01
3L_19250602_SNP T G 0.1076 17 141 0.7858 7.8031098125712683E-01
3L_19250886_SNP T A 0.26 39 111 0.7589 7.4901988744008707E-01
3L_19250941_SNP A T 0.3931 57 88 0.3556 3.3573812333388742E-01
3L_19251095_SNP C T 0.125 20 140 0.7665 7.6328160170576109E-01
3L_19251109_SNP A T 0.0625 10 150 0.9937 9.9356598882120328E-01
3L_19251137_DEL T TCTTTTCCTCTACGAGTTT 0.08667 13 137 0.7441 7.3817229596864409E-01
3L_19251366_SNP A C 0.2452 38 117 0.7663 7.5899106763159829E-01
3L_19251520_SNP C A 0.2 32 128 0.9673 9.6676546865429014E-01
3L_19251767_SNP G A 0.4231 66 90 0.6998 6.9213798780752822E-01
3L_19252276_SNP C T 0.08696 14 147 0.8695 8.6756735767169113E-01
3L_19252422_SNP A T 0.06173 10 152 0.8356 8.3310557073545988E-01
3L_19252727_SNP G T 0.1118 18 143 0.8018 7.9848867983142247E-01
3L_19252903_SNP G A 0.4357 61 79 0.7059 7.2726695045740020E-01
3L_19252917_SNP T C 0.3901 55 86 0.6731 6.5720423804239103E-01
3L_19253010_SNP G A 0.3217 46 97 0.7579 7.4263875563046233E-01
3L_19253082_SNP C A 0.1118 18 143 0.8011 7.9811465197003018E-01
3L_19253123_INS C CATA 0.4863 71 75 0.5369 5.2097008635501951E-01
3L_19253261_SNP T C 0.1346 21 135 0.8387 8.3427894629360844E-01
3L_19253338_SNP A G 0.3553 54 98 0.3389 3.2571051115931782E-01
3L_19253383_DEL G GG 0.3288 48 98 0.9821 9.8127599762425033E-01
3L_19253389_SNP T G 0.1111 18 144 0.7146 7.1066904659189656E-01
3L_19253489_SNP T C 0.1056 17 144 0.7218 7.1837275007151291E-01
3L_19253578_SNP G T 0.195 31 128 0.3811 3.7168567333694924E-01
3L_19253913_SNP A C 0.1062 17 143 0.4627 4.5448200736978395E-01
3L_19253923_SNP A T 0.2785 44 114 0.5061 4.9600362313117818E-01
3L_19253929_SNP A T 0.1006 16 143 0.2751 2.6777327768905601E-01
```
