## Supplementary material for "Roles of *PKCdelta* in Photoperiod and Circadian Regulations in *Drosophila melanogaster*": File S2 (part 77 of 121)

```
3L_19253982_SNP T C 0.1039 16 138 0.3967 3.8162776392827269E-01
3L_19254027_SNP G A 0.2606 37 105 0.5324 5.0364489637213627E-01
3L_19254033_SNP G A 0.1277 18 123 0.1067 1.0451847782930523E-01
3L_19254060_SNP C A 0.08955 12 122 0.2461 2.3472365184207866E-01
3L_19254072_SNP T A 0.09701 13 121 0.2441 2.3242204166029012E-01
3L_19254114_SNP T C 0.07971 11 127 0.4433 4.1549639772485902E-01
3L_19254118_SNP A T 0.08511 12 129 0.3544 3.2972882264305536E-01
3L_19254174_SNP A T 0.07143 11 143 0.3856 3.7404206399021833E-01
3L_19254185_SNP T C 0.0974 15 139 0.1865 1.7701760309793746E-01
3L_19254210_SNP T A 0.1026 16 140 0.1947 1.8943521481293879E-01
3L_19254212_SNP T A 0.4029 56 83 0.6213 6.0329883376192017E-01
3L_19254229_INS ACCCCTAAAATGTGTATATATATGTGAATGTGGCTGAGCATATTGAGTACTTTATAACTTTCAAGTTCCTCAAATTAAAGTAAGTGAG T 0.109 17 139 0.5559 5.4663504396184637E-01
3L_19254307_SNP G T 0.06667 10 140 0.5295 5.2648645019506102E-01
3L_19254336_SNP C T 0.1062 17 143 0.2765 2.6888562951023320E-01
3L_19254340_SNP T C 0.1076 17 141 0.2554 2.4750362194993891E-01
3L_19254346_SNP G C 0.08025 13 149 0.6903 6.8650226135693082E-01
3L_19254378_SNP C A 0.08387 13 142 0.3399 3.2704522371160483E-01
3L_19254387_SNP T G 0.4667 63 72 0.7058 6.8678873546243935E-01
3L_19254417_DEL C CTT 0.0828 13 144 0.3565 3.4502081625052106E-01
3L_19254452_SNP A G 0.4423 69 87 0.4425 4.2950344742121782E-01
3L_19254596_SNP G A 0.2264 36 123 0.7049 6.9999867848897201E-01
3L_19254642_SNP T C 0.4 62 93 0.6462 6.3641378407582794E-01
3L_19254742_SNP A G 0.2848 43 108 0.1661 1.5275292244886396E-01
3L_19254761_SNP A C 0.05488 9 155 0.6986 6.9659157837554575E-01
3L_19254960_SNP A G 0.1125 18 142 0.8095 8.0582263811663923E-01
3L_19255156_SNP A G 0.1258 20 139 0.1757 1.6734745838067633E-01
3L_19255164_SNP T C 0.2089 33 125 0.7408 7.3533754527942685E-01
3L_19255197_SNP C T 0.1062 17 143 0.8235 8.2087564565713822E-01
3L_19255284_SNP C G 0.4379 67 86 0.6637 6.5444605742932693E-01
3L_19255303_DEL A ACC 0.05263 8 144 0.5226 5.0652249267810778E-01
3L_19255310_DEL A AG 0.09434 15 144 0.4732 4.6367417605999728E-01
3L_19255364_DEL T TAAAGTTTTTTCAGCTCGTTCTTTATAGTT 0.2288 35 118 0.4027 3.8909362558330363E-01
3L_19255543_SNP A G 0.4539 69 83 0.8768 8.7220784852006428E-01
3L_19255574_SNP C T 0.2357 37 120 0.6153 6.0800270146579183E-01
3L_19255589_SNP A G 0.4545 65 78 0.9925 9.9212026478950954E-01
3L_19255601_SNP T A 0.06452 10 145 0.4814 4.7081757845466732E-01
3L_19255678_SNP A T 0.08025 13 149 0.6753 6.7161612637332679E-01
3L_19255763_SNP C T 0.08125 13 147 0.1509 1.4221171075608507E-01
3L_19255783_SNP A G 0.4231 66 90 0.663 6.5514163461509467E-01
3L_19255810_SNP T C 0.4575 70 83 0.8225 8.2035727264616964E-01
3L_19255857_SNP A G 0.07407 12 150 0.8186 8.1649000747221012E-01
3L_19255919_SNP T C 0.414 65 92 0.7111 7.0413239132306393E-01
3L_19255964_SNP C T 0.4204 66 91 0.7168 7.0999273736965829E-01
3L_19256033_SNP A T 0.1911 30 127 0.1207 1.1242632161882149E-01
3L_19256093_SNP T C 0.1166 19 144 0.7583 7.5557836778860699E-01
3L_19256313_SNP T A 0.118 19 142 0.08843 8.3777884299773397E-02
3L_19256318_SNP C A 0.07407 12 150 0.7872 7.8466369030662686E-01
3L_19256323_SNP A T 0.118 19 142 0.08843 8.3777884299773397E-02
3L_19256339_INS TT T 0.1019 16 141 0.5869 6.0415041303038142E-01
3L_19256375_DEL A AT 0.0625 10 150 0.9969 9.9681587719016274E-01
3L_19256478_SNP G A 0.1184 18 134 0.428 4.4448939410852217E-01
3L_19256489_SNP A T 0.1192 18 133 0.09904 8.7208725187228220E-02
3L_19256583_SNP G C 0.0875 14 146 0.05998 5.4868238021735891E-02
3L_19256666_SNP G T 0.1447 23 136 0.08984 8.3589906370295619E-02
3L_19256696_SNP G A 0.1987 31 125 0.3614 3.4698951571603742E-01
3L_19256731_SNP C T 0.457 69 82 0.8679 8.6275213785539284E-01
3L_19256741_SNP T A 0.1307 20 133 0.2147 2.0202125260562154E-01
3L_19256906_SNP T C 0.3137 48 105 0.5786 5.6574082785379853E-01
3L_19257012_SNP T A 0.1125 18 142 0.1002 9.4408521800002920E-02
3L_19257130_SNP T C 0.4935 76 78 0.9553 9.5395520050499205E-01
3L_19257135_SNP A C 0.4837 74 79 0.8844 8.8078146175182981E-01
3L_19257139_SNP C T 0.06832 11 150 0.9733 9.7293360823941755E-01
3L_19257142_DEL T TG 0.4803 73 79 0.8914 8.8748072296072245E-01
3L_19257198_DEL T TAA 0.1266 20 138 0.8109 8.0643660191035726E-01
3L_19257308_SNP A C 0.07975 13 150 0.6853 6.8224263020871345E-01
3L_19257309_SNP C A 0.1187 19 141 0.09164 8.6115612996608526E-02
3L_19257317_SNP A G 0.1242 20 141 0.08691 8.2440492032811410E-02
3L_19257319_SNP T G 0.08025 13 149 0.6898 6.8591395467242988E-01
3L_19257336_SNP C A 0.1975 31 126 0.1388 1.3078606659560643E-01
3L_19257338_SNP C T 0.1801 29 132 0.7317 7.2847922277555610E-01
3L_19257343_SNP C T 0.1187 19 141 0.09164 8.6115612996608526E-02
3L_19257351_DEL A TG 0.0566 9 150 0.6652 6.5872375758699819E-01
3L_19257371_SNP A T 0.1139 18 140 0.1037 9.6387500206927768E-02
3L_19257389_SNP G C 0.07975 13 150 0.6853 6.8224263020871345E-01
3L_19257398_SNP A T 0.09259 15 147 0.08977 8.5990282746279956E-02
3L_19257409_SNP T C 0.1118 18 143 0.04848 4.5895932412408115E-02
3L_19257428_SNP G T 0.0559 9 152 0.6004 5.9610347200066482E-01
3L_19257441_SNP T C 0.1013 16 142 0.02089 1.9273064367294979E-02
3L_19257473_SNP T A 0.1132 18 141 0.0929 8.6597649021369461E-02
3L_19257479_SNP A G 0.1006 16 143 0.03095 3.2470355631369102E-02
3L_19257576_SNP G A 0.06832 11 150 0.8974 8.9590595463655509E-01
3L_19257738_SNP T A 0.07975 13 150 0.6853 6.8224263020871345E-01
3L_19258023_SNP A C 0.404 61 90 0.6509 6.4090987670860511E-01
3L_19258166_SNP C G 0.2013 31 123 0.08612 7.9727885806197010E-02
3L_19258169_SNP T C 0.07595 12 146 0.408 3.9890733973986892E-01
3L_19258220_SNP C G 0.07595 12 146 0.4136 4.0560873176925649E-01
3L_19258223_SNP C A 0.245 37 114 0.9169 9.1304289638008418E-01
3L_19258364_SNP T C 0.07453 12 149 0.5543 5.4843881229369806E-01
3L_19258372_SNP T G 0.1 16 144 0.6953 6.8974051614307141E-01
3L_19258418_SNP T C 0.3221 48 101 0.2632 2.4289821235891396E-01
3L_19258436_SNP C T 0.1871 29 126 0.09308 8.6796182253542353E-02
3L_19258562_SNP A G 0.4221 65 89 0.7363 7.2877755589484539E-01
3L_19258625_SNP C G 0.4295 67 89 0.7115 7.0341953762693010E-01
3L_19258689_SNP T C 0.3176 47 101 0.2192 1.9962155476244203E-01
3L_19258742_SNP T C 0.4014 59 88 0.6043 5.8461692463451720E-01
3L_19258761_SNP A G 0.1933 29 121 0.0602 5.2401017189620966E-02
3L_19258777_SNP C A 0.4228 63 86 0.5827 5.6491688712404875E-01
3L_19258854_SNP T C 0.4571 64 76 0.6313 6.0671550840118593E-01
3L_19258876_SNP T A 0.45 63 77 0.4601 4.2891235984689946E-01
3L_19258902_INS G GTACA 0.4643 65 75 0.4093 3.8269833688986410E-01
3L_19258961_SNP C T 0.08805 14 145 0.08412 7.7887287156742951E-02
3L_19258970_SNP A T 0.08075 13 148 0.5085 5.0285851355907840E-01
3L_19259042_SNP G A 0.4 60 90 0.07258 6.2512628251275515E-02
3L_19259102_SNP C A 0.05521 9 154 0.7813 7.7943236027116436E-01
3L_19259172_SNP A C 0.06135 10 153 0.8503 8.4904001572549903E-01
3L_19259268_SNP T C 0.1111 18 144 0.8311 8.2855684982250066E-01
3L_19259400_SNP T C 0.05031 8 151 0.7348 7.2978293803054306E-01
3L_19259412_SNP C T 0.1582 25 133 0.5784 5.7130592999282781E-01
3L_19259472_SNP G A 0.08589 14 149 0.4274 4.2277088715159428E-01
3L_19259487_INS TAGAACGAAT T 0.141 22 134 0.5494 5.4330965787487906E-01
3L_19259489_SNP C A 0.1562 25 135 0.761 7.5625936488843915E-01
3L_19259583_SNP T G 0.06962 11 147 0.6714 6.7298580211832792E-01
3L_19259613_SNP T A 0.1975 31 126 0.6327 6.2414511165380482E-01
3L_19259631_SNP G A 0.1923 30 126 0.432 4.2071984551448549E-01
3L_19259662_SNP T C 0.1032 16 139 0.337 3.2389156657861873E-01
3L_19259840_SNP A C 0.4497 67 82 0.9508 9.4888800301666287E-01
3L_19259876_SNP T C 0.3733 56 94 0.2578 2.4316679604823987E-01
3L_19260084_SNP A T 0.129 20 135 0.7757 7.6976790863508771E-01
3L_19260146_SNP T C 0.0625 10 150 0.2277 2.1780161991007974E-01
3L_19260174_SNP A G 0.09938 16 145 0.6016 5.9596455850538332E-01
3L_19260180_SNP G C 0.08805 14 145 0.736 7.3162334832381437E-01
3L_19260399_SNP G C 0.05556 9 153 0.7024 6.9909536551322438E-01
3L_19260459_SNP A C 0.118 19 142 0.2139 2.0740626009296703E-01
3L_19260684_SNP A G 0.06173 10 152 0.8206 8.2032651683034219E-01
3L_19260711_SNP T C 0.1195 19 140 0.7919 7.8858119461008880E-01
3L_19260717_SNP G A 0.1266 20 138 0.9487 9.4902042828478761E-01
3L_19260830_SNP A C 0.06369 10 147 0.9747 9.7419199270911738E-01
3L_19260879_SNP G C 0.07547 12 147 0.6676 6.6200440407950434E-01
3L_19261005_SNP T C 0.07453 12 149 0.2758 2.6695199729106622E-01
3L_19261050_SNP T C 0.0875 14 146 0.2019 1.9498750924396324E-01
3L_19261125_SNP G A 0.2333 35 115 0.07328 6.3712975220887522E-02
3L_19261548_SNP T G 0.3082 45 101 0.8899 8.8683828452149660E-01
3L_19261595_DEL T TAAATTTGTTATCA 0.06875 11 149 0.9012 9.0665379272448410E-01
3L_19261618_SNP T A 0.3517 51 94 0.5424 5.2354797742619119E-01
3L_19261628_SNP C T 0.1753 27 127 0.3343 3.1924395689128615E-01
3L_19261726_SNP A T 0.2357 37 120 0.0721 6.8963661112615676E-02
3L_19261737_SNP G A 0.1772 28 130 0.1881 1.8083555362091774E-01
3L_19261741_SNP A G 0.4 60 90 0.7658 7.6034939411590274E-01
3L_19261935_SNP A T 0.2468 38 116 0.8204 8.1523220418294295E-01
3L_19261938_SNP T A 0.3893 58 91 0.2259 2.0733405128101290E-01
3L_19262233_SNP T C 0.3377 52 102 0.7426 7.3569672991863055E-01
3L_19262235_SNP C A 0.07006 11 146 0.6495 6.4364509575849271E-01
3L_19262239_SNP C T 0.4276 65 87 0.5736 5.6187894698334917E-01
3L_19262247_SNP C T 0.06211 10 151 0.6038 5.9997388127014317E-01
3L_19262280_SNP C T 0.3444 52 99 0.7658 7.5588680295421162E-01
3L_19262301_SNP C A 0.3425 50 96 0.7301 7.1727728670697999E-01
3L_19262452_SNP A T 0.4967 76 77 0.2752 2.6390925083654693E-01
3L_19262663_SNP A C 0.06832 11 150 0.2975 2.8841812170338088E-01
3L_19262708_SNP G C 0.05625 9 151 0.9641 9.6344612389029671E-01
3L_19262817_INS ATGGTTTA A 0.08589 14 149 0.5914 5.8850097191859974E-01
3L_19263241_DEL A AG 0.268 41 112 0.676 6.6571740715523120E-01
3L_19263322_SNP T G 0.3856 59 94 0.111 1.0212285059258652E-01
3L_19263323_SNP A G 0.3856 59 94 0.111 1.0212285059258652E-01
3L_19263402_SNP A G 0.1006 16 143 0.4382 4.3029312505360362E-01
3L_19263407_SNP T C 0.09494 15 143 0.3875 3.7786173412055180E-01
3L_19263493_SNP A G 0.1313 21 139 0.843 8.4010470440763596E-01
3L_19263504_SNP A G 0.3716 55 93 0.4902 4.7466545013262795E-01
3L_19263699_DEL AGTAGA A 0.4211 64 88 0.5222 5.2235623552233745E-01
3L_19263787_SNP T A 0.3026 46 106 0.8786 8.7488792489987466E-01
3L_19263807_SNP C T 0.3269 51 105 0.6432 6.3522539266553979E-01
3L_19263809_SNP C G 0.08974 14 142 0.6933 6.8602479700624142E-01
3L_19263810_SNP C G 0.3182 49 105 0.7088 7.0078693384321911E-01
3L_19263812_SNP A T 0.3097 48 107 0.6234 6.1689838556826448E-01
3L_19263829_SNP A G 0.3014 44 102 0.7332 7.2150500628419323E-01
3L_19263864_SNP A T 0.4014 57 85 0.8277 8.2992162259200364E-01
3L_19263870_SNP T G 0.4043 57 84 0.7516 7.5865290360429893E-01
3L_19263898_SNP C T 0.2671 39 107 0.2067 1.8966385552205922E-01
3L_19263902_SNP T C 0.2431 35 109 0.46 4.8830750780569199E-01
3L_19263948_SNP C T 0.05556 9 153 0.2374 2.3247989165814842E-01
3L_19263962_SNP C A 0.2115 33 123 0.9893 9.8897742529989208E-01
3L_19263963_SNP C A 0.3165 50 108 0.5464 5.3597270828925425E-01
3L_19264023_SNP T A 0.25 39 117 0.1415 1.3816952815968397E-01
3L_19264025_SNP G T 0.2436 38 118 0.1388 1.3514637882675773E-01
3L_19264236_SNP C T 0.3526 55 101 0.7433 7.3559940288084646E-01
3L_19264271_SNP C T 0.3269 51 105 0.3423 3.2986067013847731E-01
3L_19264272_SNP C T 0.1321 21 138 0.1997 1.9026036234810872E-01
3L_19264291_SNP A G 0.3376 53 104 0.3864 3.7502398213372734E-01
3L_19264421_SNP C G 0.09202 15 148 0.6118 6.0703338983119481E-01
3L_19265019_SNP G T 0.4503 68 83 0.4385 4.3183799026464365E-01
3L_19265293_SNP T A 0.1195 19 140 0.505 5.0049306089967982E-01
3L_19265377_SNP A C 0.1656 26 131 0.6063 5.9871215567137925E-01
3L_19265410_SNP A G 0.1013 16 142 0.8204 8.1603772340369152E-01
3L_19265411_SNP G C 0.1125 18 142 0.669 6.6274560319745657E-01
3L_19265497_SNP A C 0.09434 15 144 0.9272 9.2608643488357101E-01
3L_19265763_SNP T G 0.1509 24 135 0.3335 3.2354136070006945E-01
3L_19265765_SNP A T 0.1562 25 135 0.3098 3.0124325575783950E-01
3L_19265957_SNP C A 0.4645 72 83 0.772 7.6470616408902581E-01
3L_19266092_SNP A C 0.1083 17 140 0.249 2.3821557055684639E-01
3L_19266317_SNP C T 0.4351 67 87 0.9036 9.0107582610707493E-01
3L_19266371_SNP T C 0.2876 44 109 0.519 5.0570240273464195E-01
3L_19266386_SNP T C 0.2922 45 109 0.759 7.5066136402784922E-01
3L_19266392_SNP C T 0.1321 21 138 0.6322 6.3321477323671171E-01
3L_19266488_SNP G A 0.4967 75 76 0.9518 9.5003312667569273E-01
3L_19266593_SNP A T 0.1948 30 124 0.387 3.7358139321429806E-01
3L_19266677_SNP G A 0.1098 18 146 0.5332 5.3037400896113285E-01
3L_19266784_SNP C T 0.4481 69 85 0.9439 9.4209520508035083E-01
3L_19266823_SNP G A 0.2614 40 113 0.6136 6.0376527047873330E-01
3L_19266911_SNP C G 0.1634 25 128 0.7276 7.1841172708069978E-01
3L_19266917_SNP T G 0.125 20 140 0.2913 2.8213199417751944E-01
3L_19266928_SNP A C 0.1019 16 141 0.1583 1.4829666542461084E-01
3L_19267035_SNP C G 0.2062 33 127 0.369 3.6022118570472661E-01
3L_19267199_SNP G A 0.1062 17 143 0.8365 8.3344161923038940E-01
3L_19267220_SNP C T 0.2065 32 123 0.5096 4.9603264644409673E-01
3L_19267254_SNP C A 0.1358 22 140 0.1504 1.4438443061542539E-01
3L_19267273_SNP T A 0.1656 26 131 0.9398 9.3827838947711995E-01
3L_19267333_SNP C A 0.09938 16 145 0.1081 1.0165267428902780E-01
3L_19267477_DEL A TTTC 0.1056 17 144 0.5941 5.8838936528769570E-01
3L_19267588_INS AGA A 0.08861 14 144 0.7375 7.3652662109382905E-01
3L_19267699_SNP T C 0.2828 41 104 0.8359 8.2924911230435439E-01
3L_19267821_SNP T G 0.1139 18 140 0.6977 6.9126518480325005E-01
3L_19267998_SNP C G 0.4362 65 84 0.7858 7.7586135966410963E-01
3L_19268003_DEL A AGATTA 0.05769 9 147 0.05814 7.4184702425458118E-02
3L_19268045_SNP G A 0.2692 42 114 0.8567 8.5312718813776167E-01
3L_19268134_SNP C A 0.1494 23 131 0.1949 1.9340428215613881E-01
3L_19268155_SNP A C 0.4726 69 77 0.3797 3.5768778162249737E-01
3L_19268169_SNP C A 0.1125 18 142 0.8174 8.1376452917744746E-01
3L_19268170_SNP A G 0.1111 18 144 0.8182 8.1571938937132771E-01
3L_19268212_SNP C T 0.1242 20 141 0.6724 6.6757370259716264E-01
3L_19268236_SNP A C 0.3158 48 104 0.8573 8.5261215476806473E-01
3L_19268253_INS A AA 0.141 22 134 0.6341 6.2635083474322539E-01
3L_19268309_SNP A C 0.4189 62 86 0.388 3.7193814197626474E-01
3L_19268390_SNP C A 0.2013 31 123 0.3207 3.0881361476098834E-01
3L_19268443_SNP T G 0.2013 30 119 0.407 3.8506063791835110E-01
3L_19268466_SNP C A 0.3121 44 97 0.1258 1.0841660876283699E-01
3L_19268621_DEL TT T 0.3655 53 92 0.7472 7.4142185678357508E-01
3L_19268640_SNP A C 0.2157 33 120 0.9648 9.6353715696015640E-01
3L_19268735_SNP T C 0.08125 13 147 0.9884 9.8819998558167199E-01
3L_19268998_SNP T A 0.1603 25 131 0.5205 5.1276015141293041E-01
3L_19269016_SNP C T 0.1258 20 139 0.2166 2.1762467757672199E-01
3L_19269024_SNP A G 0.1384 22 137 0.07971 7.4169537144025119E-02
3L_19269055_SNP G T 0.1509 24 135 0.7673 7.6374766451375176E-01
3L_19269169_SNP G A 0.1728 28 134 0.6777 6.7325488014714741E-01
3L_19269238_SNP A G 0.1562 25 135 0.8512 8.4916627493812236E-01
3L_19269587_SNP G T 0.1184 18 134 0.2056 1.9105951606091398E-01
3L_19269683_SNP G C 0.3245 49 102 0.1 9.1297260213503484E-02
3L_19269726_SNP T C 0.2252 34 117 0.4948 4.7769429085399007E-01
3L_19269731_SNP T C 0.2597 40 114 0.5812 5.6921031197956218E-01
3L_19269943_SNP A G 0.1603 25 131 0.3011 2.8797307247543658E-01
3L_19269983_SNP G A 0.1812 29 131 0.5803 6.1236856192956268E-01
3L_19270127_SNP T C 0.1118 18 143 0.7854 7.8171794480806556E-01
3L_19270153_SNP A C 0.1056 17 144 0.2098 2.0384585753601758E-01
3L_19270284_SNP G A 0.1875 30 130 0.6913 6.8586670788473936E-01
3L_19270352_SNP T G 0.3916 56 87 0.4887 5.0465394061761160E-01
3L_19270356_SNP C T 0.3867 58 92 0.2925 2.7073197654447423E-01
3L_19270441_DEL T TG 0.1888 27 116 0.4709 4.4866542610231375E-01
3L_19270481_SNP A C 0.3893 58 91 0.8757 8.6971326896164625E-01
3L_19270604_SNP G A 0.0875 14 146 0.7732 7.6911673664927560E-01
3L_19270635_SNP C A 0.1043 17 146 0.671 6.6741814319065895E-01
3L_19270690_SNP C T 0.2975 47 111 0.8328 8.2942788383826083E-01
3L_19270699_SNP C T 0.3397 53 103 0.2901 2.7803479523300023E-01
3L_19270712_SNP A G 0.2994 47 110 0.711 7.1026839880640780E-01
3L_19270813_INS CA C 0.08667 13 137 0.3279 3.5728055210988119E-01
3L_19270814_SNP A T 0.1081 16 132 0.9909 9.9151666077445766E-01
3L_19270815_SNP T C 0.1007 15 134 0.9446 9.4836874262533921E-01
3L_19270819_SNP T C 0.09494 15 143 0.818 8.1499642167069042E-01
3L_19270866_DEL T TT 0.08966 13 132 0.8223 8.1791231471111936E-01
3L_19270918_SNP A G 0.06289 10 149 0.1744 1.6661315223597051E-01
3L_19271228_SNP A T 0.4082 60 87 0.5085 4.9186053349158465E-01
3L_19271275_SNP T C 0.2886 43 106 0.9087 9.0479459505749937E-01
3L_19271281_SNP A G 0.2905 43 105 0.838 8.3230522900477899E-01
3L_19271338_SNP G T 0.08176 13 146 0.6178 6.1201753673271897E-01
3L_19271354_SNP A C 0.05625 9 151 0.9994 9.9934449678444293E-01
3L_19271434_SNP T G 0.06173 10 152 0.6183 6.1452368830556892E-01
3L_19271649_SNP G C 0.08861 14 144 0.4654 4.5891868270139013E-01
3L_19271655_SNP C A 0.06962 11 147 0.8023 8.0038224255681545E-01
3L_19271674_SNP T G 0.05488 9 155 0.9481 9.4759966311705268E-01
3L_19271713_INS ATTA A 0.1006 16 143 0.6576 6.5092800737614842E-01
3L_19271844_SNP T A 0.2792 43 111 0.003828 2.9087641097038700E-03
3L_19271881_SNP G C 0.2667 40 110 0.2032 1.8434489179078151E-01
3L_19271926_SNP A C 0.05263 8 144 0.3489 3.3164008540509970E-01
3L_19271958_SNP G A 0.06452 10 145 0.02619 2.2499271755690241E-02
3L_19272030_SNP C T 0.08917 14 143 0.806 8.0212784721090957E-01
3L_19272164_SNP T C 0.2685 40 109 0.8183 8.1328376495498467E-01
3L_19272225_SNP A T 0.2327 37 122 0.7369 7.3218230551802610E-01
3L_19272236_SNP C A 0.2452 38 117 0.545 5.3443989282128346E-01
3L_19272271_SNP A G 0.3289 50 102 0.5931 5.8466786554546868E-01
3L_19272291_SNP G A 0.141 22 134 0.9789 9.7852834210137574E-01
3L_19272324_SNP A G 0.1772 28 130 0.1534 1.4619205613514830E-01
3L_19272336_SNP G A 0.2201 35 124 0.7367 7.3127112817436091E-01
3L_19272347_SNP T A 0.07317 12 152 0.8759 8.7462321727445547E-01
3L_19272350_SNP T G 0.3355 51 101 0.181 1.7623682655609452E-01
3L_19272357_SNP A T 0.3333 51 102 0.1549 1.4220782376111007E-01
3L_19272361_SNP A T 0.3694 58 99 0.1505 1.4042270807440327E-01
3L_19272374_SNP A C 0.3092 47 105 0.1689 1.5394710376710619E-01
3L_19272397_SNP A T 0.3526 55 101 0.1233 1.1322381464840725E-01
3L_19272415_SNP G A 0.3355 51 101 0.1209 1.0926290813624884E-01
3L_19272436_SNP C T 0.3442 53 101 0.1337 1.2083008712207244E-01
3L_19272456_SNP T C 0.3097 48 107 0.1363 1.2433894703764725E-01
3L_19272521_SNP G C 0.09816 16 147 0.696 6.9320769362365864E-01
3L_19272801_SNP T G 0.06173 10 152 0.5793 5.7519434477484621E-01
3L_19272830_DEL A ATTTCGCGGAGATTGGTGCCACGCAAGCGGGATTGGATGA 0.05882 9 144 0.8756 8.7114910058460759E-01
3L_19272904_SNP C A 0.48 72 78 0.7376 7.3186984218331896E-01
3L_19273041_SNP C T 0.06289 10 149 0.1932 1.8354497894427768E-01
3L_19273048_SNP T A 0.08228 13 145 0.3057 2.9372883193835053E-01
3L_19273050_SNP C G 0.08228 13 145 0.495 4.8531535997007014E-01
3L_19273055_INS CTCTTA C 0.06536 10 143 0.4077 3.8999872178377282E-01
3L_19273114_SNP C T 0.1364 21 133 0.9293 9.2802812423596670E-01
3L_19273128_SNP T C 0.2062 33 127 0.932 9.3116502285911473E-01
3L_19273143_SNP T G 0.1419 22 133 0.5937 5.8641508089580108E-01
3L_19273171_SNP C G 0.1688 27 133 0.7875 7.8454586913907298E-01
3L_19273172_SNP T C 0.0625 10 150 0.1866 1.7717118874853399E-01
3L_19273315_SNP T G 0.245 37 114 0.8383 8.3325708801669718E-01
3L_19273322_SNP G C 0.06875 11 149 0.2222 2.1229303437661184E-01
3L_19273375_SNP C T 0.4733 71 79 0.7099 6.9979446318334915E-01
3L_19273410_SNP C T 0.4444 68 85 0.5015 4.8715437245985405E-01
3L_19273433_SNP T A 0.2333 35 115 0.8548 8.5076388684052329E-01
3L_19273487_SNP T C 0.1474 23 133 0.1187 1.0983917966912893E-01
3L_19273533_SNP C T 0.2201 35 124 0.06881 6.3468002196193654E-02
3L_19273565_SNP C A 0.1603 25 131 0.1788 1.6688913570022657E-01
3L_19273595_SNP T C 0.2434 37 115 0.4339 4.1690693876395080E-01
3L_19273751_SNP G T 0.1258 20 139 0.9066 9.0539603734229979E-01
3L_19273793_SNP T C 0.142 23 139 0.9717 9.7130424111616109E-01
3L_19273852_SNP G C 0.1104 18 145 0.866 8.6449074437070472E-01
3L_19273878_SNP A C 0.4221 65 89 0.9152 9.1239794036132504E-01
3L_19273901_SNP T G 0.3333 50 100 0.8347 8.2945128706108195E-01
3L_19273906_SNP G A 0.4276 65 87 0.5715 5.5855866551515221E-01
3L_19273907_SNP A T 0.4333 65 85 0.5648 5.4914778109266216E-01
3L_19274139_SNP C T 0.1783 28 129 0.3018 2.9280832401139445E-01
3L_19274144_SNP G A 0.3007 46 107 0.5215 5.0965851505795257E-01
3L_19274175_DEL A ATGTCGGAC 0.1111 17 136 0.822 8.1506577628250620E-01
3L_19274214_SNP T C 0.2353 36 117 0.2466 2.7904458193800086E-01
3L_19274283_SNP C T 0.2303 35 117 0.1638 1.5069466042616875E-01
3L_19274421_SNP A C 0.1139 18 140 0.7748 7.6883185371965124E-01
3L_19274423_SNP T G 0.1187 19 141 0.7348 7.2941440145060621E-01
3L_19274471_SNP T C 0.3355 52 103 0.7514 7.4321463441583346E-01
3L_19274506_SNP A T 0.05556 9 153 0.06412 6.0410310938389486E-02
3L_19274546_SNP T C 0.118 19 142 0.7375 7.5659711372454819E-01
3L_19274554_SNP T C 0.1419 22 133 0.2888 2.7789924215792028E-01
3L_19274644_SNP T A 0.09259 15 147 0.03943 3.6453423600759483E-02
3L_19274845_SNP A G 0.3121 49 108 0.6426 6.3575240832657653E-01
3L_19274958_SNP T C 0.3723 51 86 0.79 7.8315781634179382E-01
3L_19275036_DEL T TTG 0.2239 30 104 0.09768 1.2590632094902443E-01
3L_19275066_SNP T G 0.1745 26 123 0.3849 3.6476874395043879E-01
3L_19275093_SNP T G 0.05063 8 150 0.8375 8.3570519781868580E-01
3L_19275099_SNP G A 0.3311 50 101 0.608 5.9754667582766585E-01
3L_19275162_SNP T A 0.129 20 135 0.1256 1.1936765225758594E-01
3L_19275230_SNP T C 0.2953 44 105 0.6973 6.8496731706318692E-01
3L_19275253_SNP A T 0.2208 34 120 0.1978 1.8370594432382348E-01
3L_19275416_DEL T TTCAGAACTGTGATTAATGGCAATTAATCTTTTCACAAAACTGA 0.05806 9 146 0.9861 9.8567310222842952E-01
3L_19275419_SNP T A 0.1915 27 114 0.1132 9.4340863454657531E-02
3L_19275561_SNP G A 0.07237 11 141 0.9044 9.0747830052248935E-01
3L_19275582_SNP T G 0.2933 44 106 0.5978 5.8466176903143996E-01
3L_19275758_SNP C T 0.1625 26 134 0.2745 2.6878716012623960E-01
3L_19276124_SNP G T 0.3063 49 111 0.2205 2.1293551522125309E-01
3L_19276179_SNP A G 0.08861 14 144 0.968 9.6748645304397984E-01
3L_19276575_SNP A C 0.4238 64 87 0.4105 3.9178357423022769E-01
3L_19276635_SNP G T 0.4605 70 82 0.4839 4.6738098811361561E-01
3L_19276761_SNP T A 0.05556 9 153 0.98 9.7975217726298325E-01
3L_19276772_SNP A G 0.05556 9 153 0.98 9.7975217726298325E-01
3L_19276773_SNP A G 0.05031 8 151 0.9598 9.5890293989375042E-01
3L_19277061_SNP A G 0.2115 33 123 0.4576 4.4958928508471419E-01
3L_19277155_SNP A T 0.09938 16 145 0.539 5.3365708029226544E-01
3L_19277226_SNP G C 0.06832 11 150 0.6371 6.3108824663235419E-01
3L_19277229_SNP T A 0.1975 31 126 0.381 3.6786034953540470E-01
3L_19277239_SNP A G 0.09938 16 145 0.7397 7.3573409484703767E-01
3L_19277301_SNP G A 0.3165 50 108 0.6792 6.7172047237272303E-01
3L_19277404_SNP C T 0.26 39 111 0.8313 8.2551976541037098E-01
3L_19277536_SNP G T 0.3732 53 89 0.09259 7.8621894102660544E-02
3L_19277639_SNP T C 0.3481 55 103 0.2932 2.8227475494581666E-01
3L_19277676_SNP A G 0.2357 37 120 0.1447 1.3400735842486911E-01
3L_19277698_SNP T C 0.451 69 84 0.8286 8.2566503295868099E-01
3L_19277709_SNP A T 0.1288 21 142 0.7018 6.9826348369416635E-01
3L_19277999_SNP A G 0.2876 44 109 0.9356 9.3383975127079610E-01
3L_19278208_SNP A G 0.05488 9 155 0.03049 2.8862632914980479E-02
3L_19278263_SNP C T 0.06918 11 148 0.1185 1.1333003428711208E-01
3L_19278357_SNP G A 0.07407 12 150 0.1621 1.5533667173718724E-01
3L_19278414_SNP A G 0.09375 15 145 0.06945 6.3926285202052971E-02
3L_19278420_SNP G A 0.4837 74 79 0.1973 1.8458629228936208E-01
3L_19278464_SNP C T 0.1234 19 135 0.8196 8.1483442430836450E-01
3L_19278569_SNP A G 0.2484 39 118 0.2745 2.6615280643760297E-01
3L_19278571_SNP A G 0.2662 41 113 0.1414 1.3146342893401020E-01
3L_19278622_SNP C T 0.08696 14 147 0.9652 9.6460046040940872E-01
3L_19278682_SNP A G 0.3 48 112 0.4601 4.5146174023408592E-01
3L_19278767_SNP T A 0.09434 15 144 0.8992 8.9755693400401571E-01
3L_19278796_SNP G A 0.1558 24 130 0.04251 3.8607505255075371E-02
3L_19278823_SNP T C 0.2484 39 118 0.856 8.5238345211337330E-01
3L_19278849_SNP A G 0.4792 69 75 0.1051 9.4355735187371836E-02
3L_19279024_SNP G T 0.1419 22 133 0.1206 1.1097329812285073E-01
3L_19279032_DEL A ACATGTTAAAAGTCTTTA 0.1351 20 128 0.1738 1.6875668658974841E-01
3L_19279082_SNP G T 0.1625 26 134 0.1052 9.8316682396260457E-02
3L_19279120_INS GTTAGACAC G 0.0625 10 150 0.1184 1.1260871094254932E-01
3L_19279217_SNP G A 0.1235 20 142 0.6563 6.5195016302890862E-01
3L_19279220_SNP A G 0.2866 45 112 0.2359 2.2332743478810257E-01
3L_19279528_SNP G A 0.2922 45 109 0.6613 6.5920164419402028E-01
3L_19279847_SNP T A 0.1 16 144 0.987 9.8680006006438947E-01
3L_19280131_SNP A T 0.3439 54 103 0.2804 2.7106162006149326E-01
3L_19280166_INS TCGCGAGCTGACATT T 0.383 54 87 0.8189 8.1271916856709969E-01
3L_19280333_SNP A G 0.404 61 90 0.4178 3.9928596934784022E-01
3L_19280341_SNP A C 0.4067 61 89 0.3803 3.7231410155482603E-01
3L_19280409_MNP ATAC CAGT 0.4145 63 89 0.4303 4.1962355422999309E-01
3L_19280835_SNP T A 0.2766 39 102 0.1748 1.5138165789572489E-01
3L_19280859_SNP C T 0.05128 8 148 0.7965 8.0435098105545033E-01
3L_19280873_DEL A ATCCT 0.3259 44 91 0.1107 9.0750538012479454E-02
3L_19280910_SNP A T 0.2925 43 104 0.0547 6.0622274373125763E-02
3L_19280911_SNP A T 0.3636 56 98 0.0311 2.6850928788741096E-02
3L_19281001_SNP G T 0.4416 68 86 0.1883 1.7531861388942505E-01
3L_19281236_DEL GCCTAG G 0.2789 41 106 0.2659 2.4452782640589821E-01
3L_19281571_SNP T C 0.07051 11 145 0.9677 9.6679799145593492E-01
3L_19281897_SNP G A 0.2654 43 119 0.285 2.7758497797099713E-01
3L_19281940_SNP C T 0.05556 8 136 0.6478 6.6833233711961371E-01
3L_19282001_SNP A G 0.3484 54 101 0.06002 5.7222650359890159E-02
3L_19282002_SNP G A 0.3377 52 102 0.1059 9.4244488703847273E-02
3L_19282005_SNP T A 0.3245 49 102 0.1877 1.7353649367756940E-01
3L_19282013_SNP C T 0.3355 51 101 0.1894 1.7502008385461709E-01
3L_19282199_SNP C G 0.05521 9 154 0.3513 3.4596716911532766E-01
3L_19282262_SNP G T 0.08125 13 147 0.8226 8.1892987645921744E-01
3L_19282500_SNP G C 0.09375 15 145 0.4633 4.5578929333297757E-01
3L_19282574_SNP G A 0.3121 49 108 0.2966 2.8629295796220844E-01
3L_19282631_SNP G T 0.4645 72 83 0.06229 5.7977615342755286E-02
3L_19282645_SNP C G 0.3654 57 99 0.02293 1.9935014030791870E-02
3L_19282869_SNP C T 0.2293 36 121 0.4129 3.9978298124333289E-01
3L_19282886_SNP T C 0.4967 76 77 0.01558 1.4836900357372529E-02
3L_19282888_SNP C T 0.0625 10 150 0.813 8.1308555296288132E-01
3L_19282987_SNP C T 0.09655 14 131 0.02572 1.9610670932654829E-02
3L_19283006_SNP T A 0.1812 25 113 0.1011 8.0334766105995589E-02
3L_19283064_SNP T A 0.102 15 132 0.009613 8.6822283589720814E-03
3L_19283067_SNP A C 0.1959 29 119 0.1199 1.1341474701372434E-01
3L_19283172_SNP C T 0.1364 21 133 0.4614 4.5182867984038222E-01
3L_19283281_SNP C G 0.06211 10 151 0.6403 6.3568379760956106E-01
3L_19283499_DEL T TT 0.1299 20 134 0.2424 2.2686185064145825E-01
3L_19283526_SNP T A 0.1688 27 133 0.224 2.1481180283726697E-01
3L_19283582_SNP A T 0.1235 20 142 0.1711 1.6448668116056209E-01
3L_19283653_SNP G T 0.06135 10 153 0.6595 6.5659972261893340E-01
3L_19283686_INS TT T 0.1184 18 134 0.3541 3.5124815623756556E-01
3L_19283846_SNP T C 0.2229 35 122 0.4944 4.8399943874526097E-01
3L_19283876_SNP G A 0.15 24 136 0.07927 7.4090548196249592E-02
3L_19283880_SNP C T 0.1623 25 129 0.9896 9.8922442873088945E-01
3L_19283933_SNP G A 0.4231 66 90 0.2429 2.3335250789468687E-01
3L_19283970_SNP A T 0.1187 19 141 0.04928 4.5020733327880390E-02
3L_19283975_SNP T C 0.1572 25 134 0.05239 4.7415359153763721E-02
3L_19284006_SNP C T 0.3205 50 106 0.9648 9.6384338281864435E-01
3L_19284026_SNP A G 0.3072 47 106 0.9084 9.0700820621228284E-01
3L_19284040_SNP T A 0.09938 16 145 0.07559 7.0550865516537012E-02
3L_19284087_SNP C T 0.08163 12 135 0.06637 5.2642460485797474E-02
3L_19284206_SNP T G 0.08553 13 139 0.3123 2.9367138773815060E-01
3L_19284263_SNP T G 0.1043 17 146 0.6631 6.5999499954522001E-01
3L_19284303_SNP T A 0.3871 60 95 0.3559 3.4211815610705065E-01
3L_19284501_SNP A C 0.06135 10 153 0.3472 3.4087444336348971E-01
3L_19284502_SNP A G 0.06707 11 153 0.3937 3.8893491958349946E-01
3L_19284506_SNP A G 0.05556 9 153 0.9609 9.6041503207888657E-01
3L_19284961_SNP T A 0.1076 17 141 0.9592 9.5844775334937005E-01
3L_19284966_SNP A C 0.07643 12 145 0.5177 5.0955745551663867E-01
3L_19285613_SNP T C 0.07547 12 147 0.9431 9.4190378379922479E-01
3L_19285652_SNP C T 0.2848 43 108 0.3276 3.0919459670142513E-01
3L_19285698_DEL G GGA 0.09317 15 146 0.5128 5.0639321238120627E-01
3L_19285702_SNP T A 0.09317 15 146 0.5128 5.0639321238120627E-01
3L_19285729_SNP A G 0.08176 13 146 0.7104 7.0666940809200618E-01
3L_19285737_SNP C A 0.06748 11 152 0.785 7.8280414506108686E-01
3L_19285746_SNP T C 0.3072 47 106 0.6619 6.5792292614122172E-01
3L_19285798_SNP C A 0.08861 14 144 0.7751 7.7251336886870237E-01
3L_19285803_SNP C G 0.4459 66 82 0.6303 6.1653094741393155E-01
3L_19285835_SNP T A 0.09494 15 143 0.1822 1.7848751729532564E-01
3L_19285849_SNP A T 0.1 16 144 0.3813 3.7590405581729458E-01
3L_19285866_SNP T A 0.1006 16 143 0.3862 3.7954254235054119E-01
3L_19285879_SNP C T 0.06369 10 147 0.03732 3.4766607414176878E-02
3L_19285883_SNP C T 0.09615 15 141 0.2898 2.7650955974331481E-01
3L_19285901_SNP A C 0.2829 43 109 0.5314 5.1865726448504934E-01
3L_19285911_SNP C T 0.28 42 108 0.5889 5.7548801367992952E-01
3L_19285937_SNP T A 0.1062 17 143 0.6177 6.1152816636712970E-01
3L_19285966_INS CTCTAAC C 0.2609 36 102 0.5892 5.7797585869428802E-01
3L_19286040_SNP A G 0.0974 15 139 0.3463 3.3287957389991574E-01
3L_19286087_SNP A C 0.1613 25 130 0.06812 6.0926996336399405E-02
3L_19286200_SNP G T 0.2065 32 123 0.8619 8.5986306738929441E-01
3L_19286382_SNP A G 0.1401 22 135 0.2686 2.5576784630218441E-01
3L_19286449_DEL A AAAGATA 0.06173 10 152 0.6641 6.5984198526235871E-01
3L_19286458_SNP A T 0.05556 9 153 0.9812 9.8108340950669304E-01
3L_19286471_SNP C G 0.3019 48 111 0.2363 2.2790846166983481E-01
3L_19286504_SNP T G 0.3711 59 100 0.5363 5.2738680746058297E-01
3L_19286512_INS CATTTCTCT GAGAAA 0.3247 50 104 0.168 1.9426781011199834E-01
3L_19286521_SNP T G 0.1203 19 139 0.8528 8.4942575012449828E-01
3L_19286564_SNP T A 0.1043 17 146 0.9495 9.4907880999117777E-01
3L_19286607_SNP T A 0.1842 28 124 0.7209 7.1279588739547739E-01
3L_19286635_SNP C A 0.3548 55 100 0.6737 6.6503963936013633E-01
3L_19286639_SNP A C 0.05625 9 151 0.3603 3.5377407850055187E-01
3L_19286722_SNP T G 0.2566 39 113 0.9439 9.4299329467309834E-01
3L_19286896_INS TT T 0.07639 11 133 0.6225 6.1830384352581857E-01
3L_19287053_SNP C T 0.3933 59 91 0.6583 6.4738012099217013E-01
3L_19287056_SNP C G 0.1923 30 126 0.8808 8.7712216397850651E-01
3L_19287094_SNP A C 0.1519 24 134 0.5237 5.1336878934777230E-01
3L_19287103_SNP C A 0.1529 24 133 0.4834 4.7077893002069005E-01
3L_19287129_SNP A G 0.3333 50 100 0.8337 8.2820640678017465E-01
3L_19287227_SNP T A 0.3733 56 94 0.7623 7.5571747677537970E-01
3L_19287233_SNP G C 0.3826 57 92 0.5613 5.5028802006685917E-01
3L_19287300_MNP TTT GAC 0.05405 8 140 0.9955 9.9533951717956404E-01
3L_19287329_SNP T C 0.3467 52 98 0.9101 9.0676815786192810E-01
3L_19287331_SNP T G 0.3467 52 98 0.9623 9.6086378343380030E-01
3L_19287487_SNP A G 0.4314 66 87 0.6516 6.4036765288778819E-01
3L_19287491_SNP G A 0.4351 67 87 0.6449 6.3483341662449999E-01
3L_19287513_SNP A G 0.4267 64 86 0.7522 7.4183654854018943E-01
3L_19287550_SNP T G 0.4342 66 86 0.6607 6.4868056238062666E-01
3L_19287660_SNP T C 0.2785 44 114 0.3524 3.4483871395152688E-01
3L_19287717_SNP G A 0.3791 58 95 0.9463 9.4450856365219693E-01
3L_19287718_SNP T A 0.3725 57 96 0.9883 9.8794595022724840E-01
3L_19287745_SNP T C 0.3182 49 105 0.7729 7.6710151501507839E-01
3L_19287756_DEL GTCTACG G 0.3856 59 94 0.9266 9.2449936806563560E-01
3L_19287785_DEL TTGAAAGCGTCGCCATT T 0.3947 60 92 0.8876 8.8398415290438770E-01
3L_19287817_SNP T C 0.3816 58 94 0.8884 8.8502654917944801E-01
3L_19287899_SNP C G 0.2767 44 115 0.2689 2.5782604868838843E-01
3L_19287911_SNP T A 0.268 41 112 0.5733 5.6201175341207033E-01
3L_19287921_SNP A C 0.3826 57 92 0.743 7.3959010582854456E-01
3L_19287926_SNP C T 0.3203 49 104 0.7817 7.7541981887268907E-01
3L_19287933_SNP C G 0.1037 17 147 0.9555 9.5524202988983486E-01
3L_19288094_SNP C T 0.2875 46 114 0.3096 3.0544299252398699E-01
3L_19288194_SNP T C 0.06098 10 154 0.9902 9.9013229343022935E-01
3L_19288581_SNP C G 0.07006 11 146 0.9023 8.9996965296379794E-01
3L_19288588_SNP A G 0.4929 69 71 0.9849 9.8380515491899889E-01
3L_19288660_DEL A TTAATTGGTCT 0.1733 26 124 0.5056 5.0496693768247269E-01
3L_19288671_SNP T C 0.05696 9 149 0.9855 9.8548609116878649E-01
3L_19288739_SNP G T 0.08861 14 144 0.5704 5.6398533370637138E-01
3L_19288817_SNP T C 0.06918 11 148 0.7741 7.7285222732902925E-01
3L_19288910_SNP A G 0.05696 9 149 0.4809 4.7256719446087425E-01
3L_19288938_SNP A C 0.05696 9 149 0.5004 4.9483451528938294E-01
3L_19289003_SNP G A 0.2961 45 107 0.5619 5.4454406705336877E-01
3L_19289022_SNP A T 0.05128 8 148 0.3882 3.7196267638295877E-01
3L_19289099_SNP G A 0.3176 47 101 0.3106 3.0230377936654862E-01
3L_19289105_SNP A C 0.3243 48 100 0.3576 3.4843521442148973E-01
3L_19289260_SNP A C 0.2532 40 118 0.324 3.1454713167562787E-01
3L_19289333_SNP A C 0.2938 47 113 0.4487 4.3982542108057743E-01
3L_19289618_SNP A G 0.2721 40 107 0.8702 8.6519799793984808E-01
3L_19289649_SNP T C 0.2785 44 114 0.482 4.7499999306659813E-01
3L_19289714_SNP T G 0.2208 34 120 0.5822 5.7112278630894664E-01
3L_19290040_SNP C A 0.3481 55 103 0.8759 8.8430584739379903E-01
3L_19290124_SNP A T 0.2143 33 121 0.6703 6.6165884326111479E-01
3L_19290184_SNP C G 0.2222 34 119 0.5427 5.3119305156300933E-01
3L_19290229_SNP T C 0.2129 33 122 0.6237 6.1559770030880345E-01
3L_19290621_SNP T C 0.1548 24 131 0.6646 6.5746352462143320E-01
3L_19290765_SNP T C 0.3226 50 105 0.4745 4.6327522757642259E-01
3L_19291049_SNP C T 0.2129 33 122 0.5113 5.0056688210958722E-01
3L_19291185_SNP G A 0.2903 45 110 0.5485 5.3728310826051784E-01
3L_19291423_SNP A C 0.09615 15 141 0.3937 3.8236044250258738E-01
3L_19291510_SNP A C 0.1032 16 139 0.4734 4.6294934747824490E-01
3L_19291547_SNP G A 0.2185 33 118 0.3331 3.1631953546719627E-01
3L_19292311_SNP T C 0.3221 48 101 0.2437 2.2660196248975251E-01
3L_19292382_SNP A T 0.3355 51 101 0.8159 8.2077484132094058E-01
3L_19292387_SNP G A 0.3378 50 98 0.3758 3.5478135855939419E-01
3L_19292409_SNP A T 0.2179 34 122 0.4388 4.2740803898605206E-01
3L_19292445_SNP T C 0.3553 54 98 0.6995 6.8881652683932049E-01
3L_19292482_SNP C T 0.2562 41 119 0.7812 7.7744202428762577E-01
3L_19292690_SNP A C 0.2436 38 118 0.259 2.4619667448518656E-01
3L_19292699_SNP T G 0.2372 37 119 0.1067 9.7375203295256396E-02
3L_19292712_SNP T A 0.4702 71 80 0.5078 5.0048220543076960E-01
3L_19292714_SNP A T 0.4803 73 79 0.5789 5.7129970892051718E-01
3L_19292734_SNP G T 0.3733 56 94 0.8098 8.0704847199108420E-01
3L_19293160_SNP G A 0.4 62 93 0.9621 9.6096170162630101E-01
3L_19293187_SNP G A 0.3205 50 106 0.6001 5.9285610667069188E-01
3L_19293305_SNP G T 0.4698 70 79 0.6547 6.4319917141260308E-01
3L_19293309_INS T TT 0.3605 53 94 0.4346 4.5832393634787494E-01
3L_19293368_SNP A T 0.4065 63 92 0.2036 1.9361272716386624E-01
3L_19293385_SNP A C 0.2 31 124 0.197 1.8810093797327765E-01
3L_19293408_INS GCAAAGACCCTAGAATATTCTAGTTATTCTAGTGTCTTTGATTTGGG G 0.1053 16 136 0.4664 4.5172856611729795E-01
3L_19293409_SNP C G 0.05625 9 151 0.7697 7.6728349068845669E-01
3L_19293419_SNP G A 0.1187 19 141 0.6577 6.5139449741205113E-01
3L_19293435_SNP T G 0.4481 69 85 0.1121 1.0575685628289411E-01
3L_19293448_SNP T A 0.4474 68 84 0.1152 1.0352246252204333E-01
3L_19293471_SNP G A 0.07362 12 151 0.9403 9.3973583917419234E-01
3L_19293501_SNP T C 0.4459 66 82 0.07905 6.8180214885775040E-02
3L_19293541_SNP A T 0.2785 44 114 0.6677 6.6077057981805776E-01
3L_19293548_SNP T G 0.1304 21 140 0.7882 7.8464457569041801E-01
3L_19293576_SNP C A 0.4079 62 90 0.5572 5.4662141563592503E-01
3L_19293618_SNP A G 0.4091 63 91 0.7339 7.3139108084340865E-01
3L_19293750_SNP G T 0.2692 42 114 0.6939 6.8814840234160035E-01
3L_19293812_SNP A C 0.1329 21 137 0.6694 6.6377432080379961E-01
3L_19293958_SNP A G 0.0641 10 146 0.583 5.7680582827483762E-01
3L_19294785_SNP A G 0.3636 56 98 0.8399 8.3866374141575395E-01
3L_19294807_SNP C A 0.3701 57 97 0.9764 9.7614195953498428E-01
3L_19294811_SNP G A 0.3377 52 102 0.4984 4.9822223427816104E-01
3L_19294917_SNP A T 0.3141 49 107 0.4342 4.2261773583624440E-01
3L_19295627_SNP C G 0.06875 11 149 0.2135 2.0418549128214458E-01
3L_19295704_SNP G A 0.06211 10 151 0.9413 9.4044756874370117E-01
3L_19295908_SNP T C 0.2866 45 112 0.5002 4.9165351104167976E-01
3L_19295909_SNP C T 0.09554 15 142 0.291 2.7889144283254663E-01
3L_19296174_SNP C A 0.1667 25 125 0.5255 5.1365795658619828E-01
3L_19296284_SNP C T 0.08176 13 146 0.5968 5.8980289578309453E-01
3L_19296527_SNP A G 0.08537 14 150 0.5357 5.3314828032655859E-01
3L_19296816_SNP A G 0.08025 13 149 0.1903 1.9604924288530068E-01
3L_19296854_SNP A G 0.271 42 113 0.595 5.8701107796886198E-01
3L_19297422_SNP C T 0.15 24 136 0.8645 8.6263244956914331E-01
3L_19297636_SNP T C 0.3846 60 96 0.3279 3.1513882617249223E-01
3L_19297813_SNP A G 0.4825 69 74 0.7617 7.4985625315093407E-01
3L_19298011_SNP C T 0.3922 60 93 0.2429 2.3670215825907970E-01
3L_19298052_SNP G A 0.4323 67 88 0.8973 8.9417227679798450E-01
3L_19298153_SNP G A 0.1801 29 132 0.9714 9.7084447383368000E-01
3L_19298313_SNP T C 0.08025 13 149 0.9196 9.1846905605422735E-01
3L_19298333_DEL A TT 0.4088 56 81 0.6053 5.9791127714175540E-01
3L_19298707_SNP T A 0.2013 31 123 0.734 7.2462814509071660E-01
3L_19298773_SNP C T 0.08642 14 148 0.4672 4.6177328450571808E-01
3L_19299004_SNP A G 0.2609 42 119 0.9765 9.7623747183897813E-01
3L_19299008_SNP C T 0.3822 60 97 0.7251 7.1900777253566361E-01
3L_19299044_SNP G C 0.07927 13 151 0.5367 5.3415618214025706E-01
3L_19299430_SNP T C 0.2026 31 122 0.2797 2.8060824294335451E-01
3L_19299647_SNP T C 0.1875 30 130 0.8465 8.4458742423471400E-01
3L_19299981_SNP G A 0.3677 57 98 0.4462 4.3229447509033014E-01
3L_19300024_SNP T C 0.06832 11 150 0.2928 2.8972128813556797E-01
3L_19300041_SNP T G 0.2338 36 118 0.9253 9.2367166590390692E-01
3L_19300290_SNP C T 0.08696 14 147 0.4818 4.7546565641971705E-01
3L_19300291_SNP T A 0.08642 14 148 0.4887 4.8340953272715881E-01
3L_19300328_DEL GC ATTA 0.07895 12 140 0.4358 4.2261665150446437E-01
3L_19301025_SNP T G 0.2645 41 114 0.4268 4.1862803091270318E-01
3L_19301026_SNP G T 0.2628 41 115 0.3043 2.9177845012112957E-01
3L_19301162_SNP C A 0.0641 10 146 0.7449 7.4207208856972051E-01
3L_19301530_SNP C A 0.09202 15 148 0.8226 8.2028342097697338E-01
3L_19301607_SNP T C 0.3401 50 97 0.2289 2.0835835417484871E-01
3L_19301892_SNP A G 0.1538 24 132 0.4372 4.2966085096361673E-01
3L_19301984_SNP C T 0.1795 28 128 0.809 8.0413571596885181E-01
3L_19302023_SNP T A 0.118 19 142 0.4274 4.2061015937172641E-01
3L_19302153_SNP C T 0.1562 25 135 0.3699 3.6274443910805776E-01
3L_19302221_SNP T C 0.1049 17 145 0.6155 6.1119098547601447E-01
3L_19302343_SNP T C 0.1948 30 124 0.6789 6.7048070760242240E-01
3L_19303551_SNP T G 0.06832 11 150 0.5654 5.5942703960495710E-01
3L_19303629_SNP T C 0.3613 56 99 0.1341 1.2442129597864959E-01
3L_19303769_SNP T C 0.4276 65 87 0.07921 7.0789313776330881E-02
3L_19303786_SNP G C 0.4276 65 87 0.07921 7.0789313776330881E-02
3L_19303794_SNP C T 0.4276 65 87 0.07921 7.0789313776330881E-02
3L_19303807_SNP C G 0.4238 64 87 0.08219 7.2669072833908749E-02
3L_19304068_SNP C T 0.4564 68 81 0.1432 1.3045389162612420E-01
3L_19304080_SNP G A 0.4564 68 81 0.1894 1.7733603690782251E-01
3L_19304132_SNP A G 0.1195 19 140 0.1395 1.3176182069030418E-01
3L_19304359_SNP A G 0.1111 18 144 0.6523 6.4877863010904813E-01
3L_19304414_SNP A G 0.08642 14 148 0.05025 4.7638796307272455E-02
3L_19304545_SNP G A 0.07879 13 152 0.5196 5.1642196898421155E-01
3L_19304546_SNP G A 0.2418 37 116 0.06975 6.0453202322725080E-02
3L_19304585_SNP A G 0.2089 33 125 0.05616 5.0529776362360286E-02
3L_19304604_SNP A G 0.2166 34 123 0.06693 6.0184103629962071E-02
3L_19304631_SNP A C 0.1329 21 137 0.7618 7.5671750892433498E-01
3L_19304650_SNP C T 0.07453 12 149 0.02483 2.3008409936654220E-02
3L_19304658_SNP T C 0.1258 20 139 0.7292 7.2415872279955751E-01
3L_19304751_SNP G C 0.172 27 130 0.6212 6.1250317188962233E-01
3L_19304928_SNP G A 0.1043 17 146 0.6772 6.7429825506053687E-01
3L_19305105_SNP A G 0.1481 24 138 0.2177 2.1511908080898667E-01
3L_19305350_SNP G T 0.4052 62 91 0.07902 7.0941287148341345E-02
3L_19305506_SNP A C 0.141 22 134 0.5306 5.3164358908742149E-01
3L_19305663_SNP C A 0.1282 20 136 0.9415 9.3975527066296882E-01
3L_19305685_DEL A AATA 0.1343 18 116 0.4661 4.6738073180575523E-01
3L_19305697_SNP A C 0.1258 20 139 0.9793 9.7897945836504408E-01
3L_19305840_SNP A G 0.3092 47 105 0.0782 7.2014600204983570E-02
3L_19305855_SNP T A 0.1346 21 135 0.01237 1.0373036702626263E-02
3L_19305928_SNP A G 0.1329 21 137 0.877 8.7374410745067577E-01
3L_19305983_SNP T C 0.449 66 81 0.8234 8.1637552786178502E-01
3L_19305984_SNP C G 0.109 17 139 0.6407 6.3279851049714408E-01
3L_19306093_SNP C G 0.1049 17 145 0.3421 3.3650385822757622E-01
3L_19306243_SNP A G 0.16 24 126 0.3923 3.7597997227285385E-01
3L_19306325_SNP T A 0.3826 57 92 0.3799 3.6029999020276871E-01
3L_19306335_SNP T G 0.15 24 136 0.00933 8.1268921894092089E-03
3L_19306357_SNP G C 0.3133 47 103 0.1271 1.1361920706144735E-01
3L_19306386_SNP C T 0.3026 46 106 0.1103 9.9966905271893336E-02
3L_19306431_SNP C A 0.2635 39 109 0.4912 4.7169329640416446E-01
3L_19306571_SNP A C 0.1456 23 135 0.009266 7.7821142204845192E-03
3L_19306652_SNP C T 0.1491 24 137 0.008107 7.1988057025419369E-03
3L_19306786_INS CTCC C 0.1622 24 124 0.03061 2.6246616829040455E-02
3L_19306805_SNP A G 0.3444 52 99 0.02656 2.1229641555293634E-02
3L_19306832_SNP T G 0.3467 52 98 0.01868 1.4238636418780530E-02
3L_19306905_SNP C T 0.2941 45 108 0.6653 6.5522525708078661E-01
3L_19307089_SNP A G 0.1111 18 144 0.8614 8.6023941469402965E-01
3L_19307323_INS GG G 0.09375 15 145 0.9994 9.9939133129212321E-01
3L_19307342_SNP T G 0.4474 68 84 0.1168 1.1806436502852513E-01
3L_19307446_SNP A G 0.1 16 144 0.7721 7.6798487877061716E-01
3L_19307578_SNP C G 0.366 56 97 0.3458 3.3358961304121815E-01
3L_19307713_SNP C T 0.1465 23 134 0.957 9.5572574818403500E-01
3L_19307780_SNP A T 0.09091 14 140 0.2517 2.3592061367389694E-01
3L_19307867_SNP A C 0.1603 25 131 0.4919 4.8114827675288641E-01
3L_19307877_SNP T G 0.1447 22 130 0.9205 9.1786095910365406E-01
3L_19307890_SNP A C 0.1519 24 134 0.4666 4.5953317325388698E-01
3L_19308046_INS T TGAATTGGACCCCAGCT 0.1074 16 133 0.5523 5.3724641470967227E-01
3L_19308242_SNP C T 0.1069 17 142 0.109 1.0197855752045948E-01
3L_19308244_SNP A G 0.1375 22 138 0.7479 7.4331125603733650E-01
3L_19308332_DEL A GT 0.2384 36 115 0.216 1.9802886241327811E-01
3L_19308371_SNP C T 0.141 22 134 0.652 6.4337491402176661E-01
3L_19308402_SNP G A 0.1429 23 138 0.8867 8.8611855429373254E-01
3L_19308554_SNP A G 0.3312 51 103 0.4409 4.3357112800761322E-01
3L_19308646_SNP A T 0.38 57 93 0.9532 9.5186796590622746E-01
3L_19308648_SNP C T 0.3826 57 92 0.9348 9.3271687446960760E-01
3L_19308687_SNP C A 0.07927 13 151 0.5408 5.3818630405454582E-01
3L_19308730_SNP G A 0.07547 12 147 0.8298 8.2725661538184958E-01
3L_19308928_SNP A G 0.3642 55 96 0.1635 1.5006529622101550E-01
3L_19308941_SNP C A 0.3742 58 97 0.1058 9.7426900915183356E-02
3L_19309057_SNP A G 0.1 16 144 0.9094 9.0778067712767463E-01
3L_19309095_SNP A G 0.1062 17 143 0.6434 6.3965803338115668E-01
3L_19309136_SNP T C 0.4189 62 86 0.1984 1.8179957654863632E-01
3L_19309314_SNP G C 0.3709 56 95 0.09992 9.0994742052120769E-02
3L_19309757_SNP A G 0.1595 26 137 0.4188 4.1552448741582182E-01
3L_19309846_SNP T C 0.2179 34 122 0.5079 4.9916336495040858E-01
3L_19309866_SNP A T 0.1083 17 140 0.4471 4.3533391488453410E-01
3L_19309880_DEL A ATCTTGCTT 0.0875 14 146 0.254 2.4611737760816399E-01
3L_19309889_INS AGATTACCATTTGGTAT A 0.07595 12 146 0.2692 2.6103943678456243E-01
3L_19310048_SNP T C 0.1871 29 126 0.5013 4.9168011579887205E-01
3L_19310104_SNP G A 0.3935 61 94 0.1404 1.3338870152864213E-01
3L_19310352_SNP G A 0.2323 36 119 0.5697 5.5844349207399269E-01
3L_19310495_SNP C T 0.3684 56 96 0.5461 5.4354100195258748E-01
3L_19310550_SNP T G 0.1218 19 137 0.4189 4.0633555941785193E-01
3L_19310578_SNP A G 0.1203 19 139 0.4075 3.9730000344001415E-01
3L_19310598_SNP T C 0.2781 42 109 0.2382 2.2309012807994510E-01
3L_19310889_SNP A C 0.06748 11 152 0.4454 4.4144273504963771E-01
3L_19311012_SNP G C 0.07407 12 150 0.578 5.7320712691457898E-01
3L_19311047_SNP T C 0.09375 15 145 0.9288 9.2743728617556864E-01
3L_19311134_SNP G A 0.05625 9 151 0.4713 4.6286835983861396E-01
3L_19311174_SNP T C 0.3129 46 101 0.2954 3.2438469515831181E-01
3L_19311225_SNP T G 0.2215 33 116 0.1269 1.0945302856437933E-01
3L_19311240_SNP G A 0.4161 62 87 0.04723 4.0721033271386237E-02
3L_19311270_SNP G A 0.1083 17 140 0.1464 1.3806309315531651E-01
3L_19311312_SNP T C 0.2614 40 113 0.5924 5.8065997230453936E-01
3L_19311383_SNP A G 0.25 38 114 0.4046 3.9040475245152217E-01
3L_19311385_SNP A G 0.07362 12 151 0.774 7.7158994442942996E-01
3L_19311457_SNP C T 0.1948 30 124 0.3068 3.1199490982517275E-01
3L_19311534_SNP C A 0.3709 56 95 0.5778 5.6828107604270328E-01
3L_19311543_SNP C T 0.125 20 140 0.9957 9.9564770609193487E-01
3L_19311551_SNP G A 0.175 28 132 0.6539 6.4934888388428236E-01
3L_19311561_SNP T C 0.4408 67 85 0.1818 1.6782051334268411E-01
3L_19311716_SNP G A 0.3716 55 93 0.1579 1.4433606990744730E-01
3L_19311833_SNP A T 0.05488 9 155 0.2904 2.8577748834513195E-01
3L_19312254_SNP T C 0.4771 73 80 0.5797 5.9276394065298432E-01
3L_19312256_SNP T C 0.1742 27 128 0.5858 5.7671687740378630E-01
3L_19312374_SNP A T 0.06173 10 152 0.8597 8.5787125632554750E-01
3L_19312451_SNP A G 0.2353 36 117 0.1338 1.2512429677050074E-01
3L_19312502_SNP G A 0.1411 23 140 0.9501 9.4975991192268205E-01
3L_19312600_SNP T A 0.3013 47 109 0.3888 3.7924173428391872E-01
3L_19312670_SNP T A 0.2867 43 107 0.1186 1.0401178213566897E-01
3L_19312690_SNP C T 0.1401 22 135 0.4859 4.7542356728282542E-01
3L_19312691_SNP C T 0.1474 23 133 0.4614 4.4934646177996773E-01
3L_19312694_DEL T TTT 0.1053 16 136 0.7586 7.5196295950642345E-01
3L_19312713_DEL T TT 0.2215 33 116 0.4741 4.6013874404572908E-01
3L_19312722_SNP C A 0.2397 35 111 0.9892 9.8907048355302163E-01
3L_19312723_SNP C A 0.2282 34 115 0.9433 9.4187142547011604E-01
3L_19312736_SNP G A 0.1467 22 128 0.6849 6.7267401671045657E-01
3L_19312771_SNP A C 0.3 45 105 0.1568 1.4159931659773517E-01
3L_19312786_SNP G C 0.3046 46 105 0.2497 2.3546281060574348E-01
3L_19312787_SNP C T 0.4138 60 85 0.5522 5.3973996406144820E-01
3L_19312803_SNP C T 0.4094 61 88 0.5124 4.9758961618273712E-01
3L_19312817_SNP C A 0.4028 58 86 0.5665 5.6004333659862349E-01
3L_19312835_INS GG C 0.09091 14 140 0.7178 7.0894588637923828E-01
3L_19312890_SNP G C 0.07643 12 145 0.9427 9.4178474994393180E-01
3L_19312891_SNP T A 0.1069 17 142 0.8432 8.4096491181638833E-01
3L_19312909_SNP A C 0.06918 11 148 0.9893 9.8913981166614340E-01
3L_19312916_SNP C G 0.075 12 148 0.9523 9.5159015062066410E-01
3L_19312936_SNP T G 0.07595 12 146 0.9828 9.8259355783600000E-01
3L_19312957_SNP G T 0.4759 69 76 0.3299 3.0523706784936810E-01
3L_19312961_SNP T C 0.34 51 99 0.3915 3.9046559343103726E-01
3L_19312963_SNP A T 0.05 8 152 0.5403 5.3396209659012284E-01
3L_19313089_SNP G T 0.07006 11 146 0.7031 6.9701813492419007E-01
3L_19313222_SNP A G 0.05625 9 151 0.9576 9.5704236768541873E-01
3L_19313546_SNP A C 0.1013 16 142 0.6315 6.2311578742647455E-01
3L_19313610_SNP T C 0.1258 20 139 0.9657 9.6520088306810103E-01
3L_19313678_DEL A AGTACACATT 0.2278 36 122 0.05966 5.5950116743733076E-02
3L_19313689_DEL A AAACAT 0.2166 34 123 0.2076 2.3281621461372681E-01
3L_19313696_SNP G T 0.2313 37 123 0.09472 9.0281047602830844E-02
3L_19313702_SNP C A 0.2129 33 122 0.2276 2.2485052164291186E-01
3L_19313720_SNP A T 0.2313 37 123 0.09472 9.0281047602830844E-02
3L_19313728_SNP A G 0.2949 46 110 0.1219 1.1254655681499959E-01
3L_19313742_SNP T G 0.2342 37 121 0.1022 9.5941511851103445E-02
3L_19313772_SNP G T 0.4933 74 76 0.09578 8.4900590522359987E-02
3L_19313802_SNP G T 0.4803 73 79 0.5472 5.3612829414960073E-01
3L_19313809_SNP A C 0.4903 76 79 0.5511 5.4309873922716601E-01
3L_19313853_SNP T G 0.06875 11 149 0.551 5.4367442608729766E-01
3L_19313914_SNP T G 0.1049 17 145 0.825 8.2306623372970389E-01
3L_19314086_SNP A G 0.4503 68 83 0.6321 6.2311773599482367E-01
3L_19314197_SNP G C 0.05063 8 150 0.9519 9.5095516690433424E-01
3L_19314293_SNP T C 0.08861 14 144 0.2944 2.8346179302554453E-01
3L_19314372_SNP A T 0.09494 15 143 0.3037 2.9270926756627969E-01
3L_19314384_SNP C A 0.3766 58 96 0.1267 1.1630216791436265E-01
3L_19314389_SNP T G 0.3831 59 95 0.1837 1.7257051973812121E-01
3L_19314390_SNP G A 0.3806 59 96 0.1713 1.6263070726739359E-01
3L_19314444_SNP G A 0.242 38 119 0.1207 1.1345052233643027E-01
3L_19314472_SNP G C 0.2171 33 119 0.0208 1.7736411417324613E-02
3L_19314478_SNP C G 0.2468 38 116 0.7995 7.9714769612935843E-01
3L_19314518_INS T TT 0.5 75 75 0.0647 5.4850507653105791E-02
3L_19314528_SNP T A 0.4901 74 77 0.1563 1.4183603483808882E-01
3L_19314531_SNP A G 0.4966 73 74 0.1508 1.3164850336731648E-01
3L_19314564_SNP C G 0.4631 69 80 0.0822 7.2383449918634407E-02
3L_19314656_SNP A G 0.05063 8 150 0.6924 6.8669838889647650E-01
3L_19314713_SNP G A 0.08075 13 148 0.9548 9.5414572254859042E-01
3L_19314763_SNP A G 0.4503 68 83 0.1899 1.7933785167780891E-01
3L_19314785_SNP T G 0.2387 37 118 0.5689 5.6250101323027057E-01
3L_19315020_SNP T C 0.07975 13 150 0.5633 5.6436634812592767E-01
3L_19315024_SNP A C 0.1538 24 132 0.2206 2.1168318812605003E-01
3L_19315193_SNP G T 0.2244 35 121 0.5071 4.9870961745650177E-01
3L_19315298_SNP A C 0.2403 37 117 0.4708 4.6165360709463088E-01
3L_19315399_SNP T G 0.471 73 82 0.04868 4.4199477842122512E-02
3L_19315411_SNP T C 0.1039 16 138 0.7385 7.3019779050594513E-01
3L_19315625_SNP T C 0.3774 60 99 0.6598 6.5516377360585620E-01
3L_19315921_SNP G C 0.3268 50 103 0.08534 7.5858515828105419E-02
3L_19315973_SNP G T 0.09032 14 141 0.8253 8.2161736334326640E-01
3L_19315995_SNP A G 0.07547 12 147 0.2682 2.5910972945956845E-01
3L_19316201_SNP T A 0.08537 14 150 0.8495 8.4848799756751703E-01
3L_19316237_SNP T C 0.08917 14 143 0.9901 9.8984712443850487E-01
3L_19316241_SNP T A 0.05 8 152 0.4377 4.3514825378393829E-01
3L_19316257_SNP A G 0.05128 8 148 0.8902 8.8720595373481925E-01
3L_19316259_SNP A G 0.07927 13 151 0.5367 5.3415618214025706E-01
3L_19316292_DEL A AA 0.06369 10 147 0.6458 6.3812941247995458E-01
3L_19316297_DEL C CGC 0.05161 8 147 0.8455 8.4118128198278441E-01
3L_19316300_SNP A G 0.06211 10 151 0.6678 6.6388468312989357E-01
3L_19316313_SNP G A 0.1635 26 133 0.8535 8.5069140372859975E-01
3L_19316406_SNP T A 0.1634 25 128 0.7671 7.6040479470214395E-01
3L_19316443_SNP A G 0.05556 9 153 0.8538 8.5189021660559683E-01
3L_19316464_DEL T TTGCCCC 0.2092 32 121 0.02783 2.3887603406635340E-02
3L_19316471_INS CAGACCAGACTA C 0.2157 33 120 0.04137 3.5779224343533519E-02
3L_19316508_SNP A G 0.2468 38 116 0.1397 1.2791810529105496E-01
3L_19316523_SNP A T 0.05521 9 154 0.1482 1.4316433098837500E-01
3L_19316728_SNP G T 0.2961 45 107 0.2868 2.7074250036588321E-01
3L_19316789_SNP T C 0.3311 50 101 0.2305 2.1415153759648275E-01
3L_19316918_SNP G A 0.2025 32 126 0.5969 5.8919786053950141E-01
3L_19316919_SNP G A 0.2038 32 125 0.5049 4.9713111991083836E-01
3L_19317094_SNP T A 0.1731 27 129 0.4284 4.1684270519343447E-01
3L_19317158_SNP A G 0.1056 17 144 0.8938 8.9224569056935199E-01
3L_19317163_SNP A G 0.1 16 144 0.632 6.3329253604659796E-01
3L_19317187_SNP T G 0.1437 23 137 0.6875 6.8369221493680810E-01
3L_19317384_SNP A G 0.1056 17 144 0.7645 7.6178390750131686E-01
3L_19317482_SNP G A 0.1529 24 133 0.854 8.5129375741010160E-01
3L_19317531_SNP G A 0.1043 17 146 0.3903 3.8716318353607659E-01
3L_19317762_SNP T C 0.09434 15 144 0.2354 2.2619821764284709E-01
3L_19318410_SNP G T 0.2403 37 117 0.3943 3.8574648560445801E-01
3L_19318432_SNP T A 0.4503 68 83 0.7149 7.0521556972030330E-01
3L_19318457_SNP A T 0.09677 15 140 0.7573 7.5195158431859710E-01
3L_19318476_SNP A G 0.44 66 84 0.6627 6.4944726817352283E-01
3L_19318568_SNP C T 0.4345 63 82 0.6262 6.0672664514601315E-01
3L_19318673_SNP C T 0.2303 35 117 0.6322 6.2151673962134479E-01
3L_19318767_SNP T G 0.245 37 114 0.6349 6.2362183408356908E-01
3L_19318809_SNP T C 0.05031 8 151 0.4301 4.2464627653791209E-01
3L_19318826_SNP G C 0.2038 32 125 0.9192 9.1763482567429755E-01
3L_19318930_SNP T C 0.3709 56 95 0.4357 4.1940040967902847E-01
3L_19318944_SNP A C 0.3618 55 97 0.516 5.0232381054548125E-01
3L_19319024_SNP G A 0.0559 9 152 0.702 6.9842401395841192E-01
3L_19319165_SNP T C 0.1111 18 144 0.4929 4.8894193395407870E-01
3L_19319426_SNP G A 0.281 43 110 0.4133 4.0043919238785042E-01
3L_19319602_SNP G C 0.2208 34 120 0.6584 6.4795193643718296E-01
3L_19319726_SNP G T 0.05096 8 149 0.2791 2.6574430200470012E-01
3L_19319744_INS A AAAGGCTC 0.438 60 77 0.4442 4.5665641878808971E-01
3L_19319746_SNP G T 0.4184 59 82 0.4449 4.5945487786355155E-01
3L_19319774_SNP C T 0.08861 14 144 0.3743 3.6175779171567968E-01
3L_19319789_SNP C G 0.08333 13 143 0.3334 3.2107577485369510E-01
3L_19319875_SNP T C 0.4483 65 80 0.5361 5.1580703933080796E-01
3L_19319908_SNP C T 0.0875 14 146 0.9857 9.8555611715580693E-01
3L_19319947_SNP A T 0.2353 36 117 0.4706 4.8880926067199626E-01
3L_19319950_SNP A C 0.08125 13 147 0.8135 8.1099636273452425E-01
3L_19319951_SNP T A 0.06748 11 152 0.5466 5.4169731570084756E-01
3L_19319960_SNP T G 0.0679 11 151 0.5394 5.3352316264564270E-01
3L_19319961_SNP C A 0.25 39 117 0.2733 2.6039706347492109E-01
3L_19319978_SNP G C 0.25 39 117 0.2678 2.5483991906751635E-01
3L_19320161_SNP C G 0.1677 26 129 0.9713 9.7072591518305817E-01
3L_19320225_SNP A G 0.2774 43 112 0.9502 9.4865111787327772E-01
3L_19320277_SNP A C 0.06832 11 150 0.69 6.8863534293164175E-01
3L_19320307_SNP C A 0.1384 22 137 0.4781 4.6846582722639440E-01
3L_19320416_SNP A C 0.4497 67 82 0.152 1.3521294627472569E-01
3L_19320431_SNP A G 0.06962 11 147 0.5388 5.2987880682069166E-01
3L_19320464_SNP G A 0.05 8 152 0.7216 7.1812038649199916E-01
3L_19320469_SNP G T 0.07643 12 145 0.6787 6.7185953338233073E-01
3L_19320571_SNP C T 0.2895 44 108 0.2649 2.5401814641576748E-01
3L_19320584_SNP T C 0.3007 46 107 0.2868 2.7212160329264046E-01
3L_19320688_SNP T A 0.2597 40 114 0.6862 6.7845364615060966E-01
3L_19321051_SNP T C 0.1313 21 139 0.6415 6.3630036859885708E-01
3L_19321111_SNP A T 0.07051 11 145 0.8489 8.4641036319462759E-01
3L_19321117_SNP A G 0.4965 70 71 0.7688 7.5797749381753321E-01
3L_19321160_SNP T A 0.1456 23 135 0.6263 6.2077557679992212E-01
3L_19321250_SNP A T 0.07595 12 146 0.4818 4.7256010036805252E-01
3L_19321304_SNP A G 0.08553 13 139 0.9328 9.3447256622622465E-01
3L_19321338_SNP G C 0.1026 16 140 0.472 4.6212029086803152E-01
3L_19321403_SNP A G 0.4671 71 81 0.1928 1.7550065880435572E-01
3L_19321607_SNP C T 0.4641 71 82 0.5669 5.5796329954927548E-01
3L_19321638_SNP A C 0.2278 36 122 0.8836 8.8216288254952957E-01
3L_19321670_SNP G T 0.2774 43 112 0.2883 2.7566251328053160E-01
3L_19321713_SNP G T 0.07547 12 147 0.06733 6.2063929722426504E-02
3L_19321800_SNP A G 0.07742 12 143 0.6541 6.4558963936157343E-01
3L_19321837_SNP A C 0.1384 22 137 0.8068 8.0445936068027735E-01
3L_19322258_SNP C T 0.2102 33 124 0.7725 7.6671112308029776E-01
3L_19322259_SNP G T 0.05521 9 154 0.337 3.3153154538956142E-01
3L_19322260_SNP A T 0.2166 34 123 0.6525 6.4393204278351712E-01
3L_19322330_SNP A T 0.07362 12 151 0.03479 3.3049838914022710E-02
3L_19322356_SNP T G 0.109 17 139 0.8608 8.5659613342086438E-01
3L_19322490_SNP A G 0.1226 19 136 0.6618 6.5141570344831601E-01
3L_19322690_SNP A G 0.3613 56 99 0.06565 6.1283188008157588E-02
3L_19322723_SNP T C 0.3439 54 103 0.0679 6.4025260464064968E-02
3L_19322737_SNP G A 0.2338 36 118 0.7761 7.7417612387406909E-01
3L_19322738_SNP T C 0.06748 11 152 0.6548 6.5225409689565916E-01
3L_19322757_SNP G A 0.3484 54 101 0.1022 9.2933051084160834E-02
3L_19322819_SNP G A 0.3481 55 103 0.1148 1.0777333591148042E-01
3L_19322960_SNP C T 0.1613 25 130 0.001936 1.6552750066877557E-03
3L_19322972_SNP T A 0.3137 48 105 0.01891 1.5992950846319402E-02
3L_19323013_SNP A G 0.4863 71 75 0.1131 1.0120743775095464E-01
3L_19323054_SNP A G 0.3933 59 91 0.3037 2.8267292349469664E-01
3L_19323081_SNP T A 0.4733 71 79 0.2684 2.5254716792703868E-01
3L_19323490_SNP T A 0.06832 11 150 0.7156 7.3048243457862438E-01
3L_19323500_SNP A C 0.1346 21 135 0.06929 6.6645846198547687E-02
3L_19323685_SNP C G 0.2381 35 112 0.2737 2.6038716516305971E-01
3L_19323774_SNP G A 0.06289 10 149 0.816 8.1264372315806677E-01
3L_19323851_SNP A G 0.1364 21 133 0.5068 4.9452952658433613E-01
3L_19324051_SNP G C 0.1812 29 131 0.5979 5.9800059846807418E-01
3L_19324054_SNP T C 0.4408 67 85 0.8243 8.1912699772457054E-01
3L_19324060_SNP A G 0.06211 10 151 0.1999 1.9372338885376839E-01
3L_19324272_SNP A T 0.09677 15 140 0.5742 5.6778190832254194E-01
3L_19324273_SNP T G 0.06748 11 152 0.2817 2.7524637833228172E-01
3L_19324326_SNP T G 0.06452 10 145 0.3479 3.3577832787926964E-01
3L_19324475_SNP G A 0.3919 58 90 0.9504 9.4819303946659883E-01
3L_19324549_SNP T A 0.1711 26 126 0.9829 9.8218083069331819E-01
3L_19324629_SNP T G 0.25 37 111 0.1551 1.4135591885959919E-01
3L_19324665_SNP T A 0.2 32 128 0.5928 5.8654192384729620E-01
3L_19324825_INS CCCC C 0.1364 21 133 0.5503 5.4061469304326515E-01
3L_19324869_SNP C T 0.1761 28 131 0.9263 9.2489013844991674E-01
3L_19324890_SNP C T 0.1321 21 138 0.2611 2.5520237329736051E-01
3L_19325113_SNP A G 0.1187 19 141 0.7266 7.2238699913904514E-01
3L_19325438_INS A AA 0.05369 8 141 0.7638 7.6013975560286273E-01
3L_19325442_SNP A T 0.075 12 148 0.1999 1.9217417751776633E-01
3L_19325530_SNP A C 0.4865 72 76 0.3858 3.6578816883455689E-01
3L_19325779_SNP A G 0.2781 42 109 0.4655 4.5356018539080645E-01
3L_19325809_SNP C T 0.0875 14 146 0.2978 2.8953936651536349E-01
3L_19325903_SNP A G 0.2614 40 113 0.8381 8.3496995592044365E-01
3L_19325961_DEL A AA 0.1589 24 127 0.9275 9.2917355417512859E-01
3L_19325999_SNP T C 0.2517 38 113 0.5197 5.0249142653772805E-01
3L_19326172_SNP A T 0.1867 28 122 0.9269 9.2386644907519211E-01
3L_19326243_SNP C G 0.1474 23 133 0.939 9.3782732026613014E-01
3L_19326286_SNP T A 0.1146 18 139 0.1667 1.5878236874729978E-01
3L_19326435_SNP A T 0.2372 37 119 0.3121 3.0208827649657499E-01
3L_19326444_INS TTCCCATG T 0.1772 28 130 0.1892 1.8128374926423674E-01
3L_19326458_SNP C G 0.3097 48 107 0.2514 2.3955606204396218E-01
3L_19326463_SNP C T 0.05521 9 154 0.9199 9.1908109608089972E-01
3L_19326589_SNP T C 0.1111 18 144 0.9194 9.1823986041237537E-01
3L_19326630_SNP G C 0.4797 71 77 0.8683 8.6619205535864419E-01
3L_19326633_SNP T G 0.1961 30 123 0.7354 7.3326780268604641E-01
3L_19326698_SNP T C 0.1321 21 138 0.9779 9.7754565029845875E-01
3L_19326702_SNP T A 0.1321 21 138 0.9745 9.7417841070373290E-01
3L_19326857_SNP T C 0.2368 36 116 0.5515 5.3771162941556561E-01
3L_19326868_SNP T C 0.1125 18 142 0.8274 8.2495745326600090E-01
3L_19326880_SNP T C 0.1139 18 140 0.5404 5.3353112421314730E-01
3L_19326884_SNP C T 0.1948 30 124 0.8351 8.3041511046002270E-01
3L_19326894_SNP A G 0.06289 10 149 0.2964 2.8618555337312268E-01
3L_19326951_SNP G C 0.268 41 112 0.4902 4.8042136961472970E-01
3L_19327053_SNP T A 0.3904 57 89 0.11 9.3964947135127597E-02
3L_19327081_SNP T C 0.302 45 104 0.9668 9.6531639972100614E-01
3L_19327328_SNP T A 0.3057 48 109 0.7268 7.2228368053932179E-01
3L_19327335_SNP T C 0.4392 65 83 0.7262 7.1730626040647527E-01
3L_19327347_SNP C G 0.1783 28 129 0.6383 6.2858214582049254E-01
3L_19327584_SNP A G 0.1019 16 141 0.7909 7.8665253199749829E-01
3L_19327587_INS TTCG T 0.415 61 86 0.5807 5.6359274139818938E-01
3L_19327589_SNP C T 0.4362 65 84 0.5465 5.3200798991747211E-01
3L_19327591_DEL T TAACCCTACAGCTATAAAT 0.4133 62 88 0.7656 7.5771392461262765E-01
3L_19328113_SNP A T 0.05556 9 153 0.4859 4.8126116077584158E-01
3L_19328457_DEL A ACGTAAGTG 0.0559 9 152 0.5704 5.9588220793985203E-01
3L_19328467_SNP T A 0.06748 11 152 0.8923 8.9133083057359386E-01
3L_19328469_SNP C G 0.06748 11 152 0.8449 8.4351901457477485E-01
3L_19328670_SNP G T 0.05 8 152 0.6059 6.0580079048851310E-01
3L_19328766_SNP T C 0.4934 75 77 0.4171 4.0270718229776414E-01
3L_19328832_SNP G T 0.075 12 148 0.7312 7.2785508404746335E-01
3L_19328892_DEL G GAAAAAAGGATATCTAGCAGGGACTCAATAAGTGG 0.09615 15 141 0.6157 6.0553256786029852E-01
3L_19328906_SNP G T 0.4361 58 75 0.9687 9.6588446504242431E-01
3L_19328917_SNP C T 0.07353 10 126 0.7767 7.5893188833954062E-01
3L_19328950_SNP G A 0.1139 18 140 0.5506 5.4231482148882648E-01
3L_19328994_SNP G A 0.1083 17 140 0.5785 5.7209504069903860E-01
3L_19328995_SNP T G 0.3506 54 100 0.8935 8.9135712770563247E-01
3L_19329222_SNP T G 0.487 75 79 0.4047 3.9076940556114748E-01
3L_19329665_SNP C A 0.1235 20 142 0.4595 4.5539271203638032E-01
3L_19329846_SNP A G 0.05405 8 140 0.3225 3.0583471958720998E-01
3L_19329952_SNP C T 0.06289 10 149 0.8855 8.8354244442470131E-01
3L_19329959_SNP T C 0.2303 35 117 0.4308 4.1625972129092548E-01
3L_19329997_SNP A T 0.0625 10 150 0.4709 4.7857446254411706E-01
3L_19330028_SNP C T 0.1635 26 133 0.5981 5.9198527486214214E-01
3L_19330032_SNP T C 0.3333 50 100 0.7477 7.3977258083075237E-01
3L_19330040_SNP T C 0.06173 10 152 0.8873 8.8666975802477943E-01
3L_19330065_SNP T G 0.07643 12 145 0.6641 6.6733231156844131E-01
3L_19330068_SNP C T 0.0875 14 146 0.7057 7.0520073077526235E-01
3L_19330069_SNP A G 0.08805 14 145 0.7114 7.1004716956712000E-01
3L_19330071_INS CCAGT C 0.0875 14 146 0.7057 7.0520073077526235E-01
3L_19330152_SNP C A 0.05333 8 142 0.7156 7.0605183983802622E-01
3L_19330181_DEL C CAGA 0.1935 30 125 0.3821 3.6730030256260759E-01
3L_19330263_SNP A G 0.1338 21 136 0.4717 4.6355361908228343E-01
3L_19330388_SNP T A 0.1899 30 128 0.9501 9.4890759445936612E-01
3L_19330613_SNP G A 0.3097 48 107 0.6548 6.5067414593636408E-01
3L_19330683_SNP A G 0.0625 10 150 0.8603 8.5833549030616152E-01
3L_19330859_SNP A G 0.08589 14 149 0.2056 1.9968197784955311E-01
3L_19330883_SNP T C 0.06918 11 148 0.3419 3.3387907575895170E-01
3L_19330997_SNP T C 0.3243 48 100 0.8376 8.3361458784953879E-01
3L_19331137_SNP T A 0.1987 31 125 0.2425 2.3098545608920162E-01
3L_19331456_SNP T C 0.4865 72 76 0.8804 8.7552802050452128E-01
3L_19331467_SNP T C 0.4832 72 77 0.9519 9.4957924948780215E-01
3L_19331474_INS CATTTCATT C 0.0641 10 146 0.9711 9.7041840926606471E-01
3L_19331475_DEL C CGATTAAATTAG 0.06329 10 148 0.9738 9.7334456432807004E-01
3L_19331527_DEL C CGAGAATTAATACTAGATTTCAATATATTTATACCTTTAC 0.07643 12 145 0.9645 9.6403538861902049E-01
3L_19331604_INS CTCTCTTTTAC AATTA 0.09375 15 145 0.5155 5.1098468130343622E-01
3L_19331724_SNP A T 0.05696 9 149 0.8421 8.3844001394086209E-01
3L_19331772_INS TT T 0.09722 14 130 0.1243 1.0912209203104306E-01
3L_19331819_SNP T G 0.3446 51 97 0.3045 2.8998908439738702E-01
3L_19332151_SNP C T 0.08589 14 149 0.371 3.6530213642564346E-01
3L_19332184_DEL T TT 0.3197 47 100 0.4277 4.1765920846839599E-01
3L_19332196_SNP A G 0.06211 10 151 0.234 2.3044844142981380E-01
3L_19332281_SNP T G 0.3608 57 101 0.908 9.0619355438217752E-01
3L_19332301_SNP A G 0.3503 55 102 0.9681 9.6743657571636088E-01
3L_19332307_SNP A G 0.3503 55 102 0.8029 8.0056437719362328E-01
3L_19332310_SNP A C 0.1944 28 116 0.3352 3.0937177826673679E-01
3L_19332365_SNP A C 0.05769 9 147 0.5527 5.5011305008397071E-01
3L_19332366_SNP T C 0.15 24 136 0.5063 5.0081161614825687E-01
3L_19332381_SNP A G 0.1282 20 136 0.424 4.1236043669584810E-01
3L_19332386_SNP A T 0.1447 23 136 0.4806 4.7359786920223901E-01
3L_19332391_SNP T C 0.3557 53 96 0.339 3.2278813541853935E-01
3L_19332476_SNP T A 0.1623 25 129 0.4341 4.2244899581108886E-01
3L_19332552_SNP C T 0.1583 22 117 0.6838 6.6199984967065462E-01
3L_19332650_SNP C T 0.08805 14 145 0.6457 6.3917845751128111E-01
3L_19332688_SNP A G 0.0625 10 150 0.984 9.8388119709637478E-01
3L_19332710_SNP C A 0.1474 23 133 0.6438 6.3847812551732075E-01
3L_19332797_SNP G T 0.08917 14 143 0.9238 9.2225486438288318E-01
3L_19332886_SNP C G 0.3312 51 103 0.8255 8.2039925593661744E-01
3L_19332939_SNP G C 0.2026 31 122 0.9191 9.1665765025753143E-01
3L_19332953_SNP T A 0.1688 27 133 0.5293 5.2217204860832012E-01
3L_19333192_SNP T C 0.08537 14 150 0.2467 2.4173687686363865E-01
3L_19333265_SNP C T 0.07975 13 150 0.03525 3.4772960240524703E-02
3L_19333327_SNP G C 0.351 53 98 0.1697 1.5719217486523229E-01
3L_19333370_SNP T C 0.06875 11 149 0.0331 3.0170837248018355E-02
3L_19333609_SNP A T 0.1169 18 136 0.4638 4.5096908024944116E-01
3L_19333733_SNP A G 0.1258 19 132 0.7544 7.4626284968167700E-01
3L_19333734_SNP G T 0.1307 20 133 0.9264 9.2405520384805140E-01
3L_19333850_SNP A G 0.1456 23 135 0.1117 1.0729375177230993E-01
3L_19333884_SNP C G 0.121 19 138 0.3484 3.4099853457841123E-01
3L_19333919_SNP T C 0.2819 42 107 0.4511 4.3364769285495308E-01
3L_19333957_SNP A T 0.08861 14 144 0.2046 1.9680123184917020E-01
3L_19334102_SNP T C 0.0566 9 150 0.8335 8.3017150435574016E-01
3L_19334233_SNP G T 0.118 19 142 0.9449 9.4403971698554567E-01
3L_19334300_SNP C T 0.07975 13 150 0.2092 2.0502155159297841E-01
3L_19334307_SNP A C 0.2089 33 125 0.721 7.1832633218709430E-01
3L_19334342_SNP T A 0.4789 68 74 0.8229 8.1217395954189331E-01
3L_19334498_SNP G A 0.05063 8 150 0.4387 4.2912499329900966E-01
3L_19334668_SNP C T 0.09494 15 143 0.3993 3.9067601049955936E-01
3L_19334811_SNP C T 0.3916 56 87 0.2492 2.3779460996867485E-01
3L_19335009_INS A AGTGAACA 0.08125 13 147 0.9859 9.8558206553088223E-01
3L_19335066_SNP A T 0.05488 9 155 0.6409 6.3756120985391340E-01
3L_19335114_INS T TATGT 0.05556 9 153 0.6449 6.3979481587373388E-01
3L_19335172_SNP C T 0.4645 72 83 0.5023 4.9344934504779026E-01
3L_19335193_SNP A T 0.05521 9 154 0.2656 2.6083863351127190E-01
3L_19335254_SNP C T 0.4423 69 87 0.5028 4.9409092302690716E-01
3L_19335275_SNP C T 0.4516 70 85 0.431 4.1844079285836755E-01
3L_19335482_SNP T C 0.3758 56 93 0.4037 3.8404994424150063E-01
3L_19335509_INS G GGTGG 0.2411 34 107 0.9689 9.6708364891627330E-01
3L_19335533_SNP T A 0.1975 31 126 0.9235 9.2199680628852487E-01
3L_19335555_DEL CTAGC C 0.3333 48 96 0.8414 8.3492986229371158E-01
3L_19335607_SNP A T 0.09434 15 144 0.7691 7.8766172123317502E-01
3L_19335625_SNP A T 0.2308 36 120 0.9728 9.7207956884390700E-01
3L_19335764_SNP A G 0.3267 49 101 0.4243 4.1216953977025017E-01
3L_19335801_SNP A C 0.3121 44 97 0.4861 4.6260056127177762E-01
3L_19335856_SNP T A 0.411 60 86 0.7119 7.0087979997136451E-01
3L_19335893_SNP C A 0.3007 43 100 0.6084 6.5218282935253036E-01
3L_19335895_SNP T A 0.05031 8 151 0.04493 4.0369431373014901E-02
3L_19335997_SNP T A 0.2838 42 106 0.7648 7.5669913078230255E-01
3L_19336286_SNP T C 0.09877 16 146 0.5854 5.7972195547564964E-01
3L_19336288_SNP A T 0.1935 30 125 0.7915 7.8583196261538291E-01
3L_19336594_SNP A G 0.1355 21 134 0.8494 8.4721640032147849E-01
3L_19336692_SNP A G 0.06289 10 149 0.4731 4.7199071469523235E-01
3L_19336698_SNP A G 0.05063 8 150 0.5363 5.3817365895692226E-01
3L_19336728_SNP G T 0.4026 62 92 0.8433 8.3996445203304471E-01
3L_19336812_SNP T C 0.4671 71 81 0.6633 6.5351765006695728E-01
3L_19336845_SNP G A 0.4403 70 89 0.4505 4.4618752780779924E-01
3L_19336868_SNP A C 0.2692 42 114 0.8046 7.9967389904013686E-01
3L_19336947_SNP G T 0.2628 41 115 0.6987 6.8973499858062315E-01
3L_19336948_SNP T G 0.2611 41 116 0.6297 6.2098885493275913E-01
3L_19337004_SNP G T 0.1227 20 143 0.9395 9.3874545314803481E-01
3L_19337030_SNP A G 0.473 70 78 0.2412 2.2263932057239699E-01
3L_19337323_SNP C G 0.2323 36 119 0.1822 1.6931534222314748E-01
3L_19337370_SNP G T 0.2484 38 115 0.4025 3.8906467389750199E-01
3L_19337424_SNP C T 0.4581 71 84 0.5182 5.0695472214347415E-01
3L_19337430_SNP T G 0.2745 42 111 0.8216 8.1821997480625508E-01
3L_19337435_SNP T A 0.4636 70 81 0.4626 4.4499990824208036E-01
3L_19337455_SNP G T 0.09333 14 136 0.4118 3.9513340189097124E-01
3L_19337471_SNP A G 0.05556 9 153 0.7772 7.7424398133534811E-01
3L_19337473_SNP A C 0.05556 9 153 0.7772 7.7424398133534811E-01
3L_19337475_SNP A T 0.0559 9 152 0.7633 7.6013516188347274E-01
3L_19337493_SNP A G 0.1923 30 126 0.6982 6.8981538701797096E-01
3L_19337532_SNP G A 0.1923 30 126 0.78 7.7364011510594088E-01
3L_19337651_SNP C T 0.2349 35 114 0.6978 6.8646419195077080E-01
3L_19337657_SNP T C 0.1062 17 143 0.5824 5.7457049751913047E-01
3L_19338005_SNP G A 0.3101 49 109 0.829 8.2522481992606822E-01
3L_19338007_SNP G C 0.1623 25 129 0.898 8.9468778329438359E-01
3L_19338111_DEL A ATTGAGACCAAGCATGCCA 0.1806 26 118 0.5647 5.5326860344890783E-01
3L_19338250_SNP C T 0.2303 35 117 0.9152 9.1289522246928734E-01
3L_19338288_SNP A C 0.1146 18 139 0.8351 8.3079136637373863E-01
3L_19338357_SNP C A 0.239 38 121 0.4689 4.6896229936634581E-01
3L_19338513_SNP A G 0.242 38 119 0.7263 7.2108654171962572E-01
3L_19338717_SNP T C 0.1538 24 132 0.9182 9.1609362932134997E-01
3L_19338720_SNP T C 0.1818 26 117 0.4321 4.0794001752035214E-01
3L_19338801_SNP A G 0.4408 67 85 0.1278 1.1702994280543944E-01
3L_19338877_SNP C G 0.4527 67 81 0.3683 3.4737779028524118E-01
3L_19338880_SNP G A 0.08642 14 148 0.1544 1.5307720014945125E-01
3L_19338886_SNP G C 0.1824 27 121 0.286 2.6200353719394875E-01
3L_19338905_SNP C T 0.2 30 120 0.2615 2.3875853129906488E-01
3L_19338945_SNP G A 0.137 20 126 0.3647 3.4215098761373341E-01
3L_19338952_SNP A C 0.2968 46 109 0.5207 5.1089366501541000E-01
3L_19338964_SNP G A 0.4899 73 76 0.9496 9.4784275884067570E-01
3L_19339280_SNP G A 0.1656 26 131 0.6753 6.6631302415236493E-01
3L_19339440_SNP A C 0.1401 22 135 0.8152 8.1271228439381937E-01
3L_19339543_DEL C CA 0.09877 16 146 0.4035 3.9709126317071586E-01
3L_19339606_SNP G A 0.2368 36 116 0.3519 3.3541442968726198E-01
3L_19339665_SNP A G 0.3137 48 105 0.8828 8.7908858982334992E-01
3L_19339689_SNP T G 0.3419 53 102 0.9063 9.0371681611744070E-01
3L_19339783_SNP G C 0.08228 13 145 0.8568 8.5426804822307778E-01
3L_19339807_SNP C T 0.0875 14 146 0.8955 8.9428634297579568E-01
3L_19339919_SNP A T 0.3896 60 94 0.3593 3.4569457924650293E-01
3L_19339964_SNP A T 0.4138 60 85 0.6722 6.5807180783393426E-01
3L_19339967_DEL C CTTTTCCC 0.4178 61 85 0.6849 6.7235982023099994E-01
3L_19340045_SNP A T 0.1565 23 124 0.2254 2.0173191542960234E-01
3L_19340135_SNP C A 0.1313 21 139 0.5041 4.9628107515062181E-01
3L_19340289_SNP T G 0.07362 12 151 0.3399 3.3365075207680017E-01
3L_19340420_SNP A G 0.2829 43 109 0.8268 8.2241527411535009E-01
3L_19340445_SNP C T 0.4545 70 84 0.4928 4.8266264751195054E-01
3L_19340483_SNP T C 0.05521 9 154 0.9923 9.9222562686196525E-01
3L_19340553_SNP G A 0.1274 20 137 0.9122 9.1081786052762848E-01
3L_19340554_SNP A C 0.1329 21 137 0.8386 8.3642785867597236E-01
3L_19340728_SNP G C 0.07975 13 150 0.3442 3.3956510153172437E-01
3L_19340735_SNP C G 0.4148 56 79 0.6497 6.5365697166252634E-01
3L_19340828_SNP C T 0.2434 37 115 0.6575 6.5047598308304821E-01
3L_19340830_SNP T C 0.0679 11 151 0.4026 3.9538222767568876E-01
3L_19340847_SNP A T 0.05556 9 153 0.2516 2.5449034643038049E-01
3L_19340896_SNP T C 0.2387 37 118 0.7675 7.6374207954869444E-01
3L_19341184_SNP T C 0.2102 33 124 0.6055 5.9509315312906730E-01
3L_19341250_SNP T A 0.4276 65 87 0.2447 2.3080350635765268E-01
3L_19341559_SNP G A 0.2829 43 109 0.4757 4.6275616151704302E-01
3L_19341936_SNP G A 0.2516 40 119 0.3084 3.0084172458949521E-01
3L_19341937_SNP A T 0.05625 9 151 0.8912 8.8883613161502917E-01
3L_19341949_SNP T C 0.0559 9 152 0.8945 8.9246110140200463E-01
3L_19341983_SNP C T 0.2733 41 109 0.6765 6.6597031413355356E-01
3L_19342067_SNP A C 0.3709 56 95 0.6836 6.7261524297153907E-01
3L_19342166_SNP A G 0.2323 36 119 0.7927 7.8763435063440101E-01
3L_19342184_SNP T C 0.2308 36 120 0.7593 7.5352845713972449E-01
3L_19342230_SNP A T 0.2384 36 115 0.8022 7.9766650699046893E-01
3L_19342710_SNP T C 0.2308 36 120 0.211 2.0517648229398255E-01
3L_19342896_SNP T A 0.4805 74 80 0.1618 1.5043226723669012E-01
3L_19343014_SNP T G 0.4218 62 85 0.04549 3.9339589618499184E-02
3L_19343035_SNP T A 0.2763 42 110 0.5186 5.0375298995327855E-01
3L_19343057_SNP G A 0.4106 62 89 0.3659 3.4871643402630847E-01
3L_19343063_SNP G C 0.137 20 126 0.1771 1.5816909019357639E-01
3L_19343079_SNP G T 0.3733 56 94 0.4703 4.5879716537340098E-01
3L_19343101_SNP C G 0.1164 17 129 0.9275 9.2988874666585886E-01
3L_19343146_SNP C A 0.1125 18 142 0.8554 8.5291110837951933E-01
3L_19343173_SNP T G 0.1013 16 142 0.7051 6.9874875359050836E-01
3L_19343190_SNP T C 0.3526 55 101 0.4638 4.5282076216797540E-01
3L_19343297_SNP C T 0.1887 30 129 0.5782 5.7036575217583729E-01
3L_19343318_SNP G C 0.1187 19 141 0.8273 8.2464935138104212E-01
3L_19343609_SNP G C 0.05521 9 154 0.191 1.8620485715817248E-01
3L_19343643_SNP G A 0.1491 24 137 0.2977 2.8969064067637096E-01
3L_19343655_SNP A G 0.1067 16 134 0.679 6.6627398080460354E-01
3L_19343658_SNP G A 0.1364 21 133 0.2196 2.1455825481030466E-01
3L_19343676_SNP T G 0.1361 20 127 0.551 5.3416508962890352E-01
3L_19343769_SNP C T 0.2649 40 111 0.3245 3.0924967992487218E-01
3L_19343886_SNP G T 0.4855 67 71 0.2418 2.3347281682998811E-01
3L_19343921_SNP A T 0.4865 72 76 0.3211 3.0015121630827502E-01
3L_19343994_SNP A G 0.1656 26 131 0.6338 6.2717861051316959E-01
3L_19344046_SNP T G 0.07975 13 150 0.2092 2.0502155159297841E-01
3L_19344048_SNP G T 0.1218 19 137 0.2568 2.4748584289639453E-01
3L_19344103_SNP G A 0.1069 17 142 0.3106 3.0304813686103826E-01
3L_19344117_SNP G A 0.1032 16 139 0.3341 3.2316723890519561E-01
3L_19344128_SNP A T 0.09554 15 142 0.342 3.3153778719429949E-01
3L_19344142_SNP A T 0.1125 18 142 0.4655 4.5807919135047714E-01
3L_19344150_SNP A G 0.1019 16 141 0.5062 4.9515058919578137E-01
3L_19344154_SNP A T 0.1161 18 137 0.8106 8.2506319301867692E-01
3L_19344181_SNP G T 0.09677 15 140 0.3886 3.7374136442698636E-01
3L_19344200_SNP A T 0.1132 18 141 0.2667 2.5760100124478458E-01
3L_19344201_SNP T A 0.1132 18 141 0.2847 2.7642021469526423E-01
3L_19344275_SNP C A 0.1266 20 138 0.908 9.0605419799190812E-01
3L_19344325_SNP G A 0.1 16 144 0.3114 3.0533676921234154E-01
3L_19344381_SNP G A 0.1049 17 145 0.2607 2.5545402333500611E-01
3L_19344404_INS C CC 0.1062 17 143 0.242 2.4006340205968746E-01
3L_19344410_SNP C T 0.1043 17 146 0.2655 2.6131589359317176E-01
3L_19344431_SNP A T 0.1013 16 142 0.2872 2.7520490831750033E-01
3L_19344459_DEL T TT 0.1824 29 130 0.8478 8.4553521006324450E-01
3L_19344794_SNP T C 0.1509 24 135 0.997 9.9693241741914029E-01
3L_19344826_SNP T G 0.1938 31 129 0.5663 5.5907507560100256E-01
3L_19344829_SNP G T 0.1783 28 129 0.8965 8.9479523198486566E-01
3L_19344837_INS AGCAAC A 0.4526 62 75 0.3368 3.0381767314739550E-01
3L_19345001_SNP C T 0.2342 37 121 0.1643 1.5335395894202597E-01
3L_19345032_SNP C G 0.4091 63 91 0.6801 6.6858239313228829E-01
3L_19345048_SNP A G 0.2763 42 110 0.9832 9.8263224788144943E-01
3L_19345053_SNP G A 0.3718 58 98 0.2548 2.4064301356300410E-01
3L_19345054_SNP A G 0.26 39 111 0.7993 7.9171528447563710E-01
3L_19345062_SNP A C 0.2876 44 109 0.8507 8.4764408641527567E-01
3L_19345063_SNP A C 0.281 43 110 0.8253 8.2038922003263626E-01
3L_19345137_SNP C T 0.4204 66 91 0.2393 2.2724126236492637E-01
3L_19345168_SNP A G 0.1098 18 146 0.717 7.1417950367995786E-01
3L_19345200_DEL GT A 0.102 15 132 0.3708 3.8375126549255967E-01
3L_19345206_INS G GATTGA 0.469 68 77 0.5561 5.3494981298586697E-01
3L_19345257_SNP C G 0.06173 10 152 0.4583 4.5220625897868105E-01
3L_19345307_SNP T C 0.1296 21 141 0.5321 5.2648750732980498E-01
3L_19345353_SNP A G 0.4026 62 92 0.2195 2.0869032383088282E-01
3L_19345400_SNP G T 0.1709 27 131 0.9015 9.0031837095349643E-01
3L_19345413_SNP T G 0.3841 58 93 0.2173 2.0939729818883668E-01
3L_19345601_SNP T A 0.4416 68 86 0.1721 1.5935548929950893E-01
3L_19345712_SNP T G 0.2434 37 115 0.9007 8.9797289270489200E-01
3L_19345815_SNP T C 0.1484 23 132 0.7296 7.2282019585533741E-01
3L_19345820_INS AGTA T 0.1074 16 133 0.3731 3.8712614696386483E-01
3L_19345823_SNP C T 0.3269 51 105 0.4434 4.2833520831569905E-01
3L_19345825_SNP A G 0.1419 22 133 0.5869 6.0073672913484411E-01
3L_19345826_SNP A T 0.1267 19 131 0.3003 3.1485132683212158E-01
3L_19345828_SNP T A 0.1373 21 132 0.4589 4.7471862446870472E-01
3L_19345829_SNP T A 0.1373 21 132 0.4795 5.0052632598012503E-01
3L_19345833_INS TTTCA T 0.141 22 134 0.595 6.0953853325250107E-01
3L_19345845_SNP T G 0.4899 73 76 0.5176 4.9899323331830314E-01
3L_19345850_SNP T A 0.1765 24 112 0.4855 4.8785586632558942E-01
3L_19345851_SNP A T 0.1739 24 114 0.4969 4.9794004845652828E-01
3L_19345852_DEL T TC 0.2394 34 108 0.5842 5.6353813982712264E-01
3L_19345854_INS GAA G 0.118 19 142 0.5049 4.9965368252623654E-01
3L_19345859_SNP G A 0.1125 18 142 0.5489 5.4280484389583172E-01
3L_19345860_SNP T C 0.4768 72 79 0.5747 5.6432974120279777E-01
3L_19345863_SNP T A 0.3057 48 109 0.6332 6.2636895420524552E-01
3L_19345867_DEL T AC 0.118 19 142 0.6057 6.0122229816468842E-01
3L_19345874_SNP C T 0.3378 50 98 0.8344 8.2764166934617456E-01
3L_19345890_SNP T C 0.05696 9 149 0.4463 4.6494353016635415E-01
3L_19345969_DEL G GAGTACTTTAA 0.07547 12 147 0.1898 1.8356065270632815E-01
3L_19345970_SNP G A 0.1172 17 128 0.9588 9.5815382473734911E-01
3L_19345981_SNP A T 0.1062 17 143 0.2895 2.8139887631443306E-01
3L_19345996_SNP G T 0.3831 59 95 0.9976 9.9756854435420261E-01
3L_19346051_SNP A T 0.2293 36 121 0.6658 6.5913071204919937E-01
3L_19346190_SNP C G 0.0566 9 150 0.8016 7.9728285908160845E-01
3L_19346266_SNP A G 0.2968 46 109 0.2657 2.5194303646839378E-01
3L_19346299_SNP T A 0.1161 18 137 0.5186 5.0960203380809599E-01
3L_19346329_SNP G A 0.1274 20 137 0.4727 4.6524868491450366E-01
3L_19346528_SNP C T 0.06122 9 138 0.1868 1.6521827437337344E-01
3L_19346794_SNP A G 0.121 19 138 0.3079 2.9901602695066121E-01
3L_19346873_SNP C T 0.1274 20 137 0.2854 2.7691660838232091E-01
3L_19346948_SNP C T 0.1519 24 134 0.6349 6.2759173911614186E-01
3L_19346970_SNP C G 0.08696 14 147 0.2476 2.4142647499610914E-01
3L_19347008_SNP A T 0.1731 27 129 0.9617 9.6069086326285769E-01
3L_19347114_SNP A G 0.4189 62 86 0.7531 7.4210681221429475E-01
3L_19347468_SNP C T 0.08974 14 142 0.3694 3.5627174359844460E-01
3L_19347487_SNP T C 0.08917 14 143 0.3857 3.7218978562364835E-01
3L_19347489_SNP G T 0.1419 22 133 0.7606 7.5535151360854669E-01
3L_19347602_SNP G C 0.46 69 81 0.7314 7.2713859545475623E-01
3L_19347826_SNP C G 0.3399 52 101 0.9784 9.7808685249210037E-01
3L_19347934_INS C CCC 0.305 43 98 0.2142 1.9771032393979571E-01
3L_19348041_SNP A G 0.3725 57 96 0.1996 1.8366736920553361E-01
3L_19348276_SNP G A 0.07547 12 147 0.5385 5.3112488416914094E-01
3L_19348450_SNP T G 0.07792 12 142 0.5616 5.5125186775212853E-01
3L_19348702_SNP A G 0.09375 15 145 0.7054 7.0127835962912211E-01
3L_19348738_SNP G C 0.3108 46 102 0.4014 3.8177119375663593E-01
3L_19348758_DEL A ATATATCA 0.2945 43 103 0.5531 5.3485883858743044E-01
3L_19348775_SNP G T 0.05488 9 155 0.2293 2.2470212302527592E-01
3L_19348810_SNP T C 0.1329 21 137 0.4893 5.1276842955013158E-01
3L_19348863_SNP C A 0.3014 44 102 0.5656 5.9636909969466578E-01
3L_19348882_SNP G C 0.1456 23 135 0.3079 2.9867891598871910E-01
3L_19348932_SNP A C 0.05128 8 148 0.2104 2.0180406262171913E-01
3L_19349028_SNP G T 0.06748 11 152 0.1862 1.8211376735642293E-01
3L_19349135_SNP T G 0.1203 19 139 0.845 8.4179907186488290E-01
3L_19349136_SNP A T 0.1132 18 141 0.7993 7.9575378165830490E-01
3L_19349194_SNP T C 0.1456 23 135 0.6182 6.1468127758827262E-01
3L_19349310_INS A AA 0.1818 26 117 0.6384 6.2276573610641339E-01
3L_19349673_SNP G C 0.1299 20 134 0.4047 3.9302031772502066E-01
3L_19349680_SNP T C 0.1921 29 122 0.5033 4.8929526018945346E-01
3L_19349752_INS C CTGC 0.0604 9 140 0.4056 3.9370504891839442E-01
3L_19350011_SNP T A 0.3092 47 105 0.2772 2.5896973086212227E-01
3L_19350089_SNP T C 0.0679 11 151 0.2045 1.9739094787490985E-01
3L_19350203_SNP T G 0.3867 58 92 0.4586 4.4191288420973407E-01
3L_19350378_SNP A G 0.06211 10 151 0.28 2.7409310189926039E-01
3L_19350405_SNP T C 0.06211 10 151 0.2415 2.3339863863993049E-01
3L_19350594_SNP A G 0.1529 24 133 0.6982 6.9251033852886379E-01
3L_19350652_SNP A G 0.3553 54 98 0.8559 8.5133569876940074E-01
3L_19350687_SNP T G 0.3595 55 98 0.7261 7.1683489482141227E-01
3L_19350691_SNP T G 0.1321 21 138 0.9899 9.8971163326089129E-01
3L_19350692_SNP T A 0.121 19 138 0.6737 6.7544460235173642E-01
3L_19350713_SNP A G 0.2635 39 109 0.3583 3.3707906101507912E-01
3L_19350742_SNP G A 0.3067 46 104 0.6669 6.7607823756221341E-01
3L_19350767_SNP A T 0.3709 56 95 0.9054 9.0230150656945551E-01
3L_19350805_SNP G A 0.4648 66 76 0.965 9.6363826587026791E-01
3L_19350839_SNP C T 0.3696 51 87 0.8705 8.6169788249493684E-01
3L_19350906_SNP T G 0.1699 26 127 0.642 6.3973900603708644E-01
3L_19351023_SNP A T 0.05096 8 149 0.8853 8.8339506478214691E-01
3L_19351146_SNP T C 0.1032 16 139 0.03662 3.2136253316022274E-02
3L_19351252_SNP T A 0.08917 14 143 0.7067 6.9899947631093817E-01
3L_19351389_SNP T A 0.3356 50 99 0.1085 9.4058869644839005E-02
3L_19351481_SNP T G 0.05096 8 149 0.3428 3.3824144137186951E-01
3L_19351754_SNP C T 0.141 22 134 0.2252 2.1461831324345171E-01
3L_19351903_SNP T G 0.06369 10 147 0.8332 8.3283768134305414E-01
3L_19352133_SNP C T 0.08861 14 144 0.6086 6.0298948546651288E-01
3L_19352204_SNP T A 0.2903 45 110 0.9293 9.2751224583155678E-01
3L_19352573_SNP G C 0.05488 9 155 0.8303 8.2918594441225701E-01
3L_19352596_SNP T C 0.1688 27 133 0.5669 5.6004710185185202E-01
3L_19352715_SNP T A 0.06135 10 153 0.5426 5.3716025221842967E-01
3L_19352866_INS TGGAACGTGTTATAGACGTGTT T 0.3264 47 97 0.6065 6.0366318836884625E-01
3L_19352893_SNP A G 0.4803 73 79 0.177 1.6581194035426017E-01
3L_19352902_SNP T G 0.07453 12 149 0.4462 4.4055220977137088E-01
3L_19352949_SNP C T 0.4444 68 85 0.2435 2.2942159446548638E-01
3L_19352966_SNP G A 0.4631 69 80 0.3448 3.3098834869945615E-01
3L_19353091_DEL TGCT T 0.1875 30 130 0.3985 3.9062685194479008E-01
3L_19353096_SNP G T 0.1835 29 129 0.3974 3.8706522438437230E-01
3L_19353097_SNP T G 0.1709 27 131 0.7946 8.0276416053012711E-01
3L_19353155_SNP A T 0.07285 11 140 0.4218 4.0222032718804190E-01
3L_19353267_SNP A G 0.05696 9 149 0.1888 1.8232307183938490E-01
3L_19353312_SNP A G 0.05 8 152 0.5622 5.5714030216957655E-01
3L_19353395_SNP A G 0.05769 9 147 0.5082 5.0622378087959263E-01
3L_19353413_SNP T C 0.05844 9 145 0.5038 4.9928816854770586E-01
3L_19353422_INS TC T 0.05369 8 141 0.3614 3.5247731137032268E-01
3L_19353425_INS T TT 0.2482 34 103 0.1798 1.9641528769444050E-01
3L_19353428_INS TC T 0.1049 15 128 0.2584 2.4039562023582706E-01
3L_19353431_SNP T C 0.4672 64 73 0.5487 5.3851801595525717E-01
3L_19353495_SNP A C 0.07742 12 143 0.2989 2.8462277971382233E-01
3L_19353521_SNP A G 0.06757 10 138 0.1468 1.2786248548297863E-01
3L_19353558_SNP G C 0.2603 38 108 0.9161 9.1185476030279777E-01
3L_19353692_SNP A G 0.1888 27 116 0.6701 6.8101111196155495E-01
3L_19353699_DEL T TC 0.06173 10 152 0.2802 2.7567494225503053E-01
3L_19353708_SNP G T 0.06748 11 152 0.1862 1.8211376735642293E-01
3L_19353717_SNP T C 0.3691 55 94 0.9935 9.9318227723718644E-01
3L_19353753_SNP C T 0.2774 43 112 0.7967 7.9113559546448253E-01
3L_19353758_SNP T C 0.2949 46 110 0.7364 7.4644668273679438E-01
3L_19353771_SNP T C 0.2222 34 119 0.8126 8.0557850268168840E-01
3L_19353775_SNP T C 0.2273 35 119 0.796 7.8923564392310974E-01
3L_19353995_INS G GG 0.2667 36 99 0.7545 7.5172640013420566E-01
3L_19354057_SNP T G 0.2583 39 112 0.5509 5.3523836058868901E-01
3L_19354139_SNP T C 0.06289 10 149 0.9313 9.3064903284592404E-01
3L_19354200_SNP G T 0.4545 65 78 0.4624 4.4102822642296402E-01
3L_19354244_SNP T A 0.08861 14 144 0.3865 3.8031337004050814E-01
3L_19354249_SNP T G 0.4863 71 75 0.6686 6.6561462521139925E-01
3L_19354272_SNP G C 0.07407 12 150 0.189 1.8487446783924943E-01
3L_19354487_SNP C T 0.08805 14 145 0.1671 1.6819624713506209E-01
3L_19354621_SNP C G 0.07362 12 151 0.1754 1.7068812488821206E-01
3L_19354706_SNP T C 0.06098 10 154 0.2866 2.8163039952525415E-01
3L_19354741_SNP C G 0.0625 10 150 0.1178 1.1337076243778810E-01
3L_19354934_SNP A C 0.2229 35 122 0.6001 5.9190396615692520E-01
3L_19355221_DEL T TT 0.06579 10 142 0.4056 3.8951468389048016E-01
3L_19355384_DEL G GG 0.09333 14 136 0.9001 8.9709686522142318E-01
3L_19355514_SNP G C 0.3681 53 91 0.7171 7.0035536137903986E-01
3L_19355598_SNP A G 0.3846 55 88 0.5385 5.1432650320070006E-01
3L_19355628_SNP T G 0.1373 21 132 0.327 3.1238152887225890E-01
3L_19355658_SNP T C 0.3867 58 92 0.4264 4.1919788542460767E-01
3L_19355806_SNP A C 0.1111 18 144 0.8131 8.1134005545486199E-01
3L_19355819_SNP T A 0.08025 13 149 0.7008 6.9692526013192002E-01
3L_19355822_SNP T A 0.2434 37 115 0.918 9.1580922729466074E-01
3L_19355848_SNP C G 0.1447 23 136 0.8753 8.7372506475353273E-01
3L_19355873_SNP T A 0.1019 16 141 0.3743 3.6095576837606591E-01
3L_19355969_SNP G T 0.3046 46 105 0.354 3.3671950656132910E-01
3L_19355993_SNP G A 0.2434 37 115 0.8469 8.4213295664613241E-01
3L_19356059_SNP A C 0.1321 21 138 0.05184 4.7221089728801804E-02
3L_19356111_SNP T A 0.1911 30 127 0.7875 7.8156577900267776E-01
3L_19356168_SNP A G 0.2092 32 121 0.02262 1.8382623721435908E-02
3L_19356169_SNP G C 0.4631 69 80 0.03205 2.6476031003981500E-02
3L_19356189_INS ATA A 0.06962 11 147 0.4556 4.4557550402639257E-01
3L_19356221_SNP A T 0.3642 55 96 0.1977 1.8152863548326903E-01
3L_19356231_SNP T C 0.3862 56 89 0.3363 3.1963967311768549E-01
3L_19356254_SNP A G 0.06832 11 150 0.6468 6.4264294842104275E-01
3L_19356580_SNP G C 0.07362 12 151 0.6837 6.8707211454305017E-01
3L_19356604_SNP A C 0.1656 25 126 0.372 3.6620005483361273E-01
3L_19356636_SNP C T 0.06211 10 151 0.6688 6.6407361210457538E-01
3L_19356637_SNP T C 0.06173 10 152 0.672 6.6828248355526210E-01
3L_19356959_SNP C A 0.1338 21 136 0.3135 3.0207612080792112E-01
3L_19356973_SNP C T 0.1835 29 129 0.6878 6.7990701287298994E-01
3L_19357071_SNP C T 0.2922 45 109 0.2417 2.4009934845130521E-01
3L_19357717_SNP C T 0.2781 42 109 0.5274 5.1296167102915180E-01
3L_19357926_SNP G T 0.141 22 134 0.3289 3.1625592946793946E-01
3L_19357963_SNP G A 0.06211 10 151 0.4418 4.3582541491524018E-01
3L_19357988_SNP A C 0.2692 42 114 0.4015 3.8817500750923406E-01
3L_19358008_SNP A G 0.075 12 148 0.3066 3.0330976901049400E-01
3L_19358174_SNP A G 0.05063 8 150 0.4415 4.3368537906995608E-01
3L_19358299_SNP C A 0.0559 9 152 0.1138 1.0844846849268397E-01
3L_19358314_SNP C A 0.09938 16 145 0.2369 2.3427569263069792E-01
3L_19358322_DEL A AACAAGAAA 0.07595 12 146 0.2111 2.0617416455047388E-01
3L_19358468_SNP A C 0.05063 8 150 0.6716 6.6347101726488433E-01
3L_19358572_SNP C G 0.05442 8 139 0.5725 5.5081272022543837E-01
3L_19358641_SNP G C 0.4765 71 78 0.4528 4.3712336099167559E-01
3L_19358800_SNP G A 0.2171 33 119 0.4902 4.7728461188824700E-01
3L_19358912_SNP A G 0.08075 13 148 0.7739 7.7058122113707717E-01
3L_19358962_SNP C T 0.05556 9 153 0.3179 3.1125513314542064E-01
3L_19359093_SNP T A 0.08696 14 147 0.158 1.5478276077256992E-01
3L_19359406_SNP C T 0.3691 55 94 0.4452 4.4040341733586996E-01
3L_19359809_SNP G A 0.2922 45 109 0.3822 3.6734619127132717E-01
3L_19359921_SNP A T 0.1056 17 144 0.48 4.7517798134302158E-01
3L_19359958_SNP T C 0.09816 16 147 0.8068 8.0504544025970604E-01
3L_19360023_SNP A T 0.1125 18 142 0.998 9.9797926698320671E-01
3L_19360090_SNP G T 0.3947 60 92 0.343 3.2643528913583586E-01
3L_19360110_SNP G T 0.1132 18 141 0.7818 7.8101973261195601E-01
3L_19360143_SNP C T 0.1118 18 143 0.9396 9.3868224778238840E-01
3L_19360283_SNP G A 0.1558 24 130 0.559 5.4992588625095395E-01
3L_19360341_SNP C G 0.1132 18 141 0.4383 4.3088575834933385E-01
3L_19360430_SNP G A 0.4771 73 80 0.8171 8.1057480349157696E-01
3L_19360533_SNP G A 0.4156 64 90 0.9709 9.7008733741302178E-01
3L_19360722_SNP G A 0.07547 12 147 0.17 1.6216834540751723E-01
3L_19360950_SNP G T 0.4452 65 81 0.5888 5.7831323345931673E-01
3L_19360969_SNP C A 0.3289 50 102 0.5157 5.0049031660922716E-01
3L_19361089_SNP C T 0.3816 58 94 0.9086 9.0587247534453252E-01
3L_19361244_SNP A T 0.3947 60 92 0.8083 8.0245008413625796E-01
3L_19361401_SNP T C 0.09615 15 141 0.8203 8.1733874406512463E-01
3L_19361494_SNP T C 0.08642 14 148 0.3576 3.5288922880441087E-01
3L_19361504_SNP A G 0.08642 14 148 0.3159 3.0785650741151416E-01
3L_19361547_SNP C T 0.09317 15 146 0.2025 1.9525752571510901E-01
3L_19361568_SNP G A 0.075 12 148 0.4957 4.8929274306747639E-01
3L_19361743_SNP T G 0.07453 12 149 0.579 5.7224972677379471E-01
3L_19362024_SNP A G 0.09938 16 145 0.557 5.5256031216855916E-01
3L_19362167_SNP A G 0.09677 15 140 0.2233 2.1232794814095413E-01
3L_19362330_SNP A T 0.05096 8 149 0.7723 7.7442275407736760E-01
3L_19362376_SNP C T 0.06832 11 150 0.9292 9.2803857217941066E-01
3L_19362464_SNP A G 0.1484 23 132 0.7392 7.3298048711952646E-01
3L_19362509_SNP A T 0.2781 42 109 0.6283 6.2327127713646469E-01
3L_19362528_SNP C T 0.1118 18 143 0.8141 8.1091974749549456E-01
3L_19362539_SNP A G 0.06329 10 148 0.2834 2.7368472811803068E-01
3L_19362541_SNP T G 0.1449 20 118 0.4325 4.0704500836406354E-01
3L_19362557_SNP T G 0.4511 60 73 0.5665 5.4670477237449033E-01
3L_19362590_SNP T C 0.4027 60 89 0.8521 8.5153796237109214E-01
3L_19362644_DEL T TCT 0.1329 21 137 0.2946 2.8663175274093244E-01
3L_19362830_SNP A C 0.08589 14 149 0.5786 5.7461261800179175E-01
3L_19362966_SNP G C 0.15 24 136 0.7002 6.9671813161321006E-01
3L_19362991_SNP T A 0.1166 19 144 0.7366 7.3408926397590957E-01
3L_19362994_DEL GT CCGACGAAAAGCTTTCCACTAATGAGCGAAC 0.09434 15 144 0.6362 6.2924026986547776E-01
3L_19363026_SNP A G 0.1914 31 131 0.951 9.5057391776353573E-01
3L_19363361_SNP G A 0.3725 57 96 0.912 9.0976050288490562E-01
3L_19363374_SNP T A 0.3701 57 97 0.8603 8.5779395811200931E-01
3L_19363394_SNP G A 0.3654 57 99 0.8807 8.7749860067378727E-01
3L_19363695_SNP G A 0.2065 32 123 0.2203 2.0609459489297044E-01
3L_19363908_SNP T A 0.1691 23 113 0.3282 2.9405601705861428E-01
3L_19364076_SNP A T 0.09677 15 140 0.1858 2.1385252045420911E-01
3L_19364090_SNP C T 0.3733 56 94 0.5321 5.1618336625327510E-01
3L_19364357_SNP T G 0.2297 34 114 0.4445 4.3011038825036707E-01
3L_19364547_SNP T A 0.08696 14 147 0.6542 6.4846398944220174E-01
3L_19364563_SNP G T 0.1959 29 119 0.2449 2.2851130049261803E-01
3L_19364671_SNP T C 0.08333 12 132 0.966 9.6460356383330637E-01
3L_19364767_SNP A C 0.2877 42 104 0.6793 6.6511054533835767E-01
3L_19364782_SNP A C 0.2715 41 110 0.6794 6.6886161929376531E-01
3L_19364836_SNP C T 0.3566 51 92 0.6124 6.3931301735717838E-01
3L_19364837_INS A AAAAATAAATATAAGCTAA 0.3333 46 92 0.8176 8.2327413904922375E-01
3L_19365097_SNP T C 0.1375 22 138 0.2466 2.4033508083736388E-01
3L_19365126_SNP A C 0.1375 22 138 0.2308 2.2460181952354652E-01
3L_19365170_SNP T G 0.3529 54 99 0.3072 2.9344545704194791E-01
3L_19365215_SNP A G 0.06875 11 149 0.8081 8.0545760003602762E-01
3L_19365256_SNP T C 0.4118 63 90 0.4553 4.4124200216243548E-01
3L_19365394_SNP C T 0.179 29 133 0.6671 6.6373777930366107E-01
3L_19365725_SNP A C 0.1069 17 142 0.9826 9.8229993972583873E-01
3L_19365730_SNP T A 0.1753 27 127 0.8331 8.2779730968902221E-01
3L_19365885_SNP C T 0.1132 18 141 0.6593 6.5328535927113096E-01
3L_19366004_SNP C T 0.1338 21 136 0.1947 1.8416634122512787E-01
3L_19366273_SNP T C 0.1935 30 125 0.2617 2.5259008958005302E-01
3L_19366275_SNP T A 0.1911 30 127 0.3076 2.9598473512225010E-01
3L_19367126_SNP A G 0.0559 9 152 0.176 1.6891268488380695E-01
3L_19367193_SNP G A 0.06135 10 153 0.1229 1.1817473214451546E-01
3L_19367276_SNP T C 0.1615 26 135 0.3242 3.1719572030804211E-01
3L_19367620_SNP A G 0.05696 9 149 0.4967 4.8939735246200733E-01
3L_19367631_SNP A T 0.1457 22 129 0.1119 1.0257265331476717E-01
3L_19367659_INS TT T 0.05405 8 140 0.02819 2.3709948977741941E-02
3L_19367803_SNP C A 0.0974 15 139 0.5827 5.7283667052981513E-01
3L_19368041_SNP T C 0.1125 18 142 0.8529 8.5224122884696285E-01
3L_19368127_SNP G A 0.08125 13 147 0.3157 3.0864983858386530E-01
3L_19368351_SNP A G 0.08075 13 148 0.6477 6.4125153332580043E-01
3L_19368630_SNP C A 0.0679 11 151 0.2073 2.0026209611088841E-01
3L_19368758_SNP A G 0.1266 20 138 0.2473 2.3795380954782219E-01
3L_19368764_DEL A ATGCGTAT 0.2143 33 121 0.8874 8.9195125580836265E-01
3L_19368773_SNP C T 0.2308 36 120 0.677 6.6960224702557181E-01
3L_19368775_INS TTTC T 0.2244 35 121 0.8047 8.1359970756717348E-01
3L_19368782_SNP G A 0.06918 11 148 0.1581 1.4824839475396456E-01
3L_19368849_SNP G C 0.1118 17 135 0.5801 5.7597304662250393E-01
3L_19368940_SNP C T 0.3623 50 88 0.8306 8.1689004739076543E-01
3L_19368985_SNP A C 0.2583 39 112 0.6421 6.2924835996250672E-01
3L_19369025_SNP C A 0.09615 15 141 0.6095 6.0044774219064445E-01
3L_19369056_SNP C G 0.1438 22 131 0.7154 7.0692837955880916E-01
3L_19369070_INS ATGA A 0.125 19 133 0.5293 5.2119864811601546E-01
3L_19369235_SNP T C 0.08917 14 143 0.3889 3.8035809246796171E-01
3L_19369617_SNP T A 0.05521 9 154 0.4866 4.8171770257698376E-01
3L_19369620_SNP C G 0.05625 9 151 0.1864 1.8573892742424025E-01
3L_19369812_SNP A G 0.07453 12 149 0.1814 1.7339026336681096E-01
3L_19369916_SNP A T 0.09489 13 124 0.4922 5.2729024933176638E-01
3L_19369928_SNP C A 0.09489 13 124 0.7228 7.3832787920539611E-01
3L_19370493_SNP T G 0.1006 16 143 0.8693 8.6814430661529318E-01
3L_19370882_SNP C A 0.4903 76 79 0.8819 8.7875207570931135E-01
3L_19370949_SNP T A 0.06875 11 149 0.496 4.9122145586254051E-01
3L_19370950_SNP A T 0.06536 10 143 0.4462 4.3257763539908067E-01
3L_19371571_SNP T A 0.07432 11 137 0.3343 3.1468791355281100E-01
3L_19371612_SNP C A 0.05096 8 149 0.6032 5.9495610364521800E-01
3L_19371626_SNP T G 0.06329 10 148 0.9493 9.4829965816153183E-01
3L_19371741_SNP C T 0.363 53 93 0.1658 1.4887579697942466E-01
3L_19371757_SNP T A 0.07143 11 143 0.2248 2.1071918308781945E-01
3L_19371806_SNP G T 0.09434 15 144 0.3451 3.3563303340854134E-01
3L_19372113_SNP T C 0.07547 12 147 0.1735 1.6596528418391587E-01
3L_19372162_SNP T C 0.2162 32 116 0.1039 8.8492359649097407E-02
3L_19372290_SNP C A 0.1384 22 137 0.3381 3.2970346449670185E-01
3L_19372327_SNP A T 0.05556 9 153 0.3923 3.8700855690649216E-01
3L_19372351_SNP C A 0.05 8 152 0.4767 4.6970107011151696E-01
3L_19372364_SNP C A 0.06164 9 137 0.07781 6.6370997824578670E-02
3L_19372367_SNP C A 0.06122 9 138 0.07242 6.2306317518387742E-02
3L_19372510_SNP T C 0.05063 8 150 0.1092 9.9853313118222098E-02
3L_19372615_SNP T C 0.09494 15 143 0.2257 2.2413676741308874E-01
3L_19372725_SNP C A 0.3224 49 103 0.02651 2.2261747072417532E-02
3L_19373182_SNP A T 0.1401 22 135 0.4814 4.8077529311449574E-01
3L_19373322_SNP G T 0.3129 46 101 0.2083 1.9581086795949076E-01
3L_19373751_SNP A G 0.05161 8 147 0.09303 8.4277670598332244E-02
3L_19374058_SNP G C 0.05 8 152 0.3691 3.6370246958381081E-01
3L_19374481_SNP T G 0.2614 40 113 0.8449 8.4014922663980374E-01
3L_19374546_SNP C T 0.2516 39 116 0.8271 8.2256753455984066E-01
3L_19374592_SNP T G 0.4027 60 89 0.9599 9.5810962512671038E-01
3L_19374725_SNP A C 0.2092 32 121 0.8969 8.9428578367607636E-01
3L_19374732_SNP G A 0.05556 9 153 0.208 2.0336529937535441E-01
3L_19374798_SNP A C 0.22 33 117 0.6808 6.7455996761503245E-01
3L_19374884_SNP G C 0.141 22 134 0.3017 3.4011796292454266E-01
3L_19374945_DEL A AAAAATG 0.08333 13 143 0.4943 4.8678269681291131E-01
3L_19375143_SNP C T 0.06173 10 152 0.9761 9.7587097083510510E-01
3L_19375156_SNP T C 0.271 42 113 0.2581 2.4631371384635159E-01
3L_19375185_SNP T A 0.1801 29 132 0.2607 2.5228604453736170E-01
3L_19375465_SNP T C 0.1634 25 128 0.6245 6.1673739741070310E-01
3L_19375625_SNP C A 0.08917 14 143 0.4651 4.5652383563992305E-01
3L_19375712_SNP A C 0.05732 9 148 0.3819 3.6967845759285367E-01
3L_19375724_SNP G A 0.08387 13 142 0.5503 5.3753139192408006E-01
3L_19375809_SNP A T 0.08917 14 143 0.5152 5.0430636761733771E-01
3L_19376101_SNP T C 0.1111 17 136 0.8795 8.7985240389044217E-01
3L_19376265_SNP T C 0.4899 73 76 0.2635 2.4710166811170409E-01
3L_19376296_SNP G A 0.1401 22 135 0.1431 1.4099817761523525E-01
3L_19376401_SNP A T 0.1218 19 137 0.5062 4.9505130165452149E-01
3L_19376500_SNP A G 0.135 22 141 0.4744 4.6874244017436295E-01
3L_19376511_SNP T G 0.141 22 134 0.4713 4.5964438273370012E-01
3L_19376530_SNP C T 0.08917 14 143 0.2016 1.9802345137864918E-01
3L_19376565_SNP C T 0.268 41 112 0.9986 9.9858890327728200E-01
3L_19376628_SNP T C 0.06707 11 153 0.1713 1.6707834254929310E-01
3L_19376629_DEL T TCATC 0.06707 11 153 0.1713 1.6707834254929310E-01
3L_19376638_SNP A G 0.06135 10 153 0.1974 1.9187356497832631E-01
3L_19376639_DEL A ACAATCAAGGTGA 0.05556 9 153 0.1191 1.1383827740948416E-01
3L_19376712_SNP C T 0.1266 20 138 0.5205 5.1188953012550131E-01
3L_19377132_SNP C A 0.4286 66 88 0.926 9.2489587517964111E-01
3L_19377393_SNP A G 0.2949 46 110 0.6846 6.8250477356077832E-01
3L_19377471_SNP T C 0.06707 11 153 0.9899 9.8987861490454387E-01
3L_19377491_SNP T C 0.1656 26 131 0.5409 5.3249497182138139E-01
3L_19377499_SNP G A 0.1698 27 132 0.5908 5.8522333457105824E-01
3L_19377516_SNP T A 0.05 8 152 0.8519 8.4952096135178023E-01
3L_19377610_SNP A T 0.1761 28 131 0.4829 4.7658070921319229E-01
3L_19377761_SNP A G 0.0625 10 150 0.9623 9.6170628142402192E-01
3L_19377762_SNP T G 0.3987 63 95 0.9976 9.9754758269876931E-01
3L_19377883_SNP T C 0.3481 55 103 0.05807 5.4873684044169528E-02
3L_19378016_SNP G A 0.07975 13 150 0.01126 1.0733973874505000E-02
3L_19378241_INS CATTTCCTAAAAAGTTA C 0.1835 29 129 0.9409 9.3967558902963177E-01
3L_19378294_SNP G A 0.0559 9 152 0.5045 4.9667240873794771E-01
3L_19378463_INS CACA C 0.1006 16 143 0.3997 3.9033102319112323E-01
3L_19378731_SNP T C 0.1401 22 135 0.07163 6.7061896793290665E-02
3L_19378765_SNP G C 0.08125 13 147 0.2866 2.8059747637994514E-01
3L_19378864_SNP G C 0.2293 36 121 0.8578 8.5597272780941891E-01
3L_19378880_SNP G C 0.1062 17 143 0.4293 4.2140108739987281E-01
3L_19378905_SNP T G 0.08125 13 147 0.2989 2.9180514140440073E-01
3L_19379004_SNP G A 0.3595 55 98 0.3307 3.1803854029895140E-01
3L_19379076_SNP A G 0.293 46 111 0.7062 7.0035053508367162E-01
3L_19379537_DEL T TT 0.2467 37 113 0.3644 4.0133533506909147E-01
3L_19379641_DEL T TAGTAGCTT 0.109 17 139 0.584 5.7565132902226102E-01
3L_19379766_SNP T C 0.07407 12 150 0.3792 3.7720793644407113E-01
3L_19379822_SNP A T 0.05488 9 155 0.1719 1.6763259245232098E-01
3L_19379854_SNP A G 0.09494 15 143 0.6261 6.2226307897815014E-01
3L_19379987_SNP T A 0.2065 32 123 0.2274 2.1321210637390109E-01
3L_19380081_SNP G A 0.1329 21 137 0.9641 9.6369863369387687E-01
3L_19380082_DEL T TGG 0.05769 9 147 0.4092 4.0051786992077210E-01
3L_19380403_SNP G C 0.1401 22 135 0.9675 9.6714072099968174E-01
3L_19380426_SNP A G 0.4595 68 80 0.2428 2.2492600844701494E-01
3L_19380440_SNP C T 0.3514 52 96 0.9436 9.4112596041543739E-01
3L_19380466_SNP C A 0.1118 17 135 0.01339 1.1202887977964355E-02
3L_19380468_SNP A T 0.1176 18 135 0.01809 1.5664818355790776E-02
3L_19380495_SNP A G 0.4681 66 75 0.1542 1.3066644338816102E-01
3L_19380497_SNP T C 0.449 66 81 0.1663 1.4895663294765216E-01
3L_19380547_SNP G T 0.2966 43 102 0.6938 6.7983554895391518E-01
3L_19380592_SNP T A 0.1494 23 131 0.5061 4.9354869057763329E-01
3L_19380842_SNP A C 0.1879 28 121 0.88 8.7627898059364895E-01
3L_19381021_SNP G A 0.05229 8 145 0.6637 6.5485116368593621E-01
3L_19381104_SNP G A 0.1818 28 126 0.8176 8.1226127327892161E-01
3L_19381150_SNP A G 0.3333 52 104 0.07661 7.0258403691807553E-02
3L_19381205_SNP G A 0.3248 51 106 0.03973 3.6284824778184725E-02
3L_19381504_SNP T G 0.3856 59 94 0.2482 2.3282078990149779E-01
3L_19381568_SNP C A 0.4258 66 89 0.1892 1.7761328715614610E-01
3L_19381591_SNP A G 0.4295 67 89 0.2437 2.2952835907075875E-01
3L_19381625_SNP A G 0.05 8 152 0.008589 7.5396867690832609E-03
3L_19381949_SNP A G 0.1234 19 135 0.05095 4.7303324958815028E-02
3L_19381974_SNP T A 0.2222 34 119 0.007087 5.6568956735168945E-03
3L_19382014_SNP A G 0.2273 35 119 0.008866 7.3263056974871982E-03
3L_19382194_SNP A G 0.1783 28 129 0.3206 3.0811270569337057E-01
3L_19383162_SNP A C 0.2288 35 118 0.7827 7.7881026094574479E-01
3L_19383400_SNP T A 0.3537 52 95 0.5391 5.3231640030710259E-01
3L_19383469_SNP T C 0.3421 52 100 0.5159 5.0245467869304916E-01
3L_19383473_SNP G C 0.1538 24 132 0.4949 4.8380393349862372E-01
3L_19383485_SNP T C 0.1484 23 132 0.4374 4.2440728568490793E-01
3L_19383560_DEL CC C 0.1338 19 123 0.8386 8.3173097655059824E-01
3L_19383573_SNP A C 0.1118 18 143 0.7385 7.3454129517801381E-01
3L_19383574_SNP A C 0.06211 10 151 0.1024 9.7385433731602467E-02
3L_19383639_SNP A G 0.05625 9 151 0.06258 5.7433431208059563E-02
3L_19383663_SNP C T 0.4211 64 88 0.476 4.6378558238140521E-01
3L_19383855_DEL CA T 0.2555 35 102 0.775 7.7838088527653837E-01
3L_19383891_SNP G A 0.2516 39 116 0.636 6.2618028326261310E-01
3L_19383924_SNP T A 0.08642 14 148 0.09828 9.3673141401157789E-02
3L_19384110_SNP T C 0.08108 12 136 0.4176 4.0841431022909747E-01
3L_19384183_SNP T C 0.172 27 130 0.2178 2.1156283291248157E-01
3L_19384189_SNP G A 0.1847 29 128 0.4872 4.7589257985330136E-01
3L_19384226_SNP A C 0.4795 70 76 0.882 8.7914950679170212E-01
3L_19384227_SNP G C 0.4675 72 82 0.9675 9.6682450356158611E-01
3L_19384255_DEL C CC 0.05 8 152 0.5155 5.0944991968534825E-01
3L_19384265_SNP T C 0.075 12 148 0.4536 4.4436237410782753E-01
3L_19384276_DEL C CC 0.3986 59 89 0.3942 4.0917101609891460E-01
3L_19384315_SNP C T 0.1083 17 140 0.1934 1.8380143354789835E-01
3L_19384369_SNP T G 0.0566 9 150 0.4787 4.6943686764124670E-01
3L_19384513_SNP G A 0.05063 8 150 0.5507 5.4201004864507896E-01
3L_19384603_SNP T G 0.2436 38 118 0.7804 7.7567748897219357E-01
3L_19384695_SNP A G 0.121 19 138 0.5893 5.7959415905897327E-01
3L_19384807_SNP A G 0.2829 43 109 0.7507 7.4729408038653455E-01
3L_19384848_SNP T A 0.3725 57 96 0.6697 6.5932934439151070E-01
3L_19384849_SNP C T 0.3694 58 99 0.7233 7.1638310638529112E-01
3L_19385092_SNP T C 0.05 8 152 0.5909 5.8482675465948475E-01
3L_19385140_INS T TAT 0.07097 11 144 0.5655 5.5309245646839655E-01
3L_19385361_SNP T A 0.05521 9 154 0.4007 3.9442699751135557E-01
3L_19385395_SNP C G 0.1646 26 132 0.3826 3.7387382833425553E-01
3L_19385660_SNP G A 0.3553 54 98 0.9899 9.8973848438971912E-01
3L_19385698_DEL A AA 0.1042 15 129 0.4604 4.8331485014008968E-01
3L_19385915_SNP A T 0.08497 13 140 0.3776 3.6108905175927031E-01
3L_19385920_SNP A G 0.07643 12 145 0.8587 8.5509414501733150E-01
3L_19385945_SNP G A 0.4702 71 80 0.482 4.7958538150289431E-01
3L_19385966_INS AAACGGCAA A 0.08029 11 126 0.4923 4.7311779167380896E-01
3L_19385990_SNP C T 0.1419 22 133 0.7942 7.9514187717896423E-01
3L_19386003_SNP G A 0.4248 65 88 0.5597 5.4564165763174921E-01
3L_19386040_SNP T G 0.06173 10 152 0.8303 8.2831346539815787E-01
3L_19386086_SNP T A 0.125 20 140 0.7661 7.6273229375422980E-01
3L_19386115_SNP G A 0.4452 69 86 0.1923 1.8126141464974932E-01
3L_19386175_SNP T A 0.3907 59 92 0.06479 5.5893658839399778E-02
3L_19386184_SNP T A 0.3841 58 93 0.1291 1.2711085259218702E-01
3L_19386227_SNP T G 0.1139 18 140 0.8154 8.1180344319504671E-01
3L_19386244_SNP T G 0.2468 38 116 0.2557 2.4326029477779654E-01
3L_19386248_SNP T A 0.2403 37 117 0.1609 1.4820273100114756E-01
3L_19386275_SNP C T 0.1529 24 133 0.8198 8.2381636343366060E-01
3L_19386279_SNP C T 0.2025 32 126 0.1845 1.8511172656658514E-01
3L_19386306_SNP C A 0.1935 30 125 0.2255 2.2281163859206565E-01
3L_19386332_DEL T TTCAGT 0.1125 18 142 0.1364 1.3834587065004633E-01
3L_19386392_SNP T G 0.1447 23 136 0.8791 8.7707646024811925E-01
3L_19386424_SNP T A 0.2848 43 108 0.4512 4.3785555023780465E-01
3L_19386622_SNP A C 0.3467 52 98 0.9543 9.5260156386010253E-01
3L_19386638_SNP C A 0.1187 19 141 0.9738 9.7370454402807038E-01
3L_19386654_DEL A CGCGG 0.07843 12 141 0.7178 7.4026063488700589E-01
3L_19386664_SNP A T 0.366 56 97 0.6236 6.1308818553806943E-01
3L_19386731_SNP T C 0.3533 53 97 0.7532 7.4288666916474000E-01
3L_19386798_SNP C G 0.2662 41 113 0.1704 1.5578529858281043E-01
3L_19386827_SNP A G 0.2645 41 114 0.2441 2.2882793710825722E-01
3L_19386838_SNP G A 0.2357 37 120 0.8585 8.5525026273749749E-01
3L_19386848_SNP T G 0.4379 67 86 0.2861 2.6871709923003162E-01
3L_19386849_SNP C T 0.4276 65 87 0.2856 2.6689983487734747E-01
3L_19386874_SNP T A 0.1761 28 131 0.6993 6.9333412694499907E-01
3L_19387043_SNP T G 0.4333 65 85 0.668 6.5413064286468248E-01
3L_19387044_SNP T A 0.4379 67 86 0.6118 5.9940135125669780E-01
3L_19387060_INS T TT 0.2449 36 111 0.2412 2.2325361773051633E-01
3L_19387070_INS A AA 0.2815 38 97 0.4671 4.4257565865101078E-01
3L_19387125_SNP C A 0.487 75 79 0.9526 9.5111526775837796E-01
3L_19387276_SNP C T 0.4768 72 79 0.7621 7.5694054769864338E-01
3L_19387302_SNP A G 0.1076 17 141 0.2497 2.4497474102180827E-01
3L_19387343_SNP T C 0.1076 17 141 0.2629 2.5307368758834825E-01
3L_19387378_SNP A C 0.2516 39 116 0.7213 7.1216167693323618E-01
3L_19387433_SNP C A 0.172 27 130 0.4408 4.6552028591312578E-01
3L_19387442_SNP A G 0.4371 66 85 0.9889 9.8852354261247144E-01
3L_19387460_DEL T TT 0.4315 63 83 0.6865 6.7981983325287132E-01
3L_19387540_SNP C T 0.4295 64 85 0.6969 6.8588524911241633E-01
3L_19387652_INS TCT T 0.2013 30 119 0.5543 5.4443830538339666E-01
3L_19387929_SNP T G 0.06369 10 147 0.1528 1.4338798951754061E-01
3L_19387937_SNP T A 0.0559 9 152 0.9298 9.2872873356008900E-01
3L_19388006_SNP C A 0.05625 9 151 0.3527 3.4434159795198016E-01
3L_19388044_SNP C T 0.06329 10 148 0.4451 4.3681700635243792E-01
3L_19388067_SNP T C 0.06173 10 152 0.8695 8.6771297310658202E-01
3L_19388080_SNP T C 0.3 45 105 0.1953 1.7595262446571203E-01
3L_19388120_SNP T C 0.2065 32 123 0.5204 5.0909163573617922E-01
3L_19388174_SNP T C 0.08805 14 145 0.9801 9.7979672179811772E-01
3L_19388196_SNP C T 0.4702 71 80 0.7872 7.7919414849334179E-01
3L_19388228_SNP T A 0.3922 60 93 0.4586 4.4339769734250345E-01
3L_19388234_SNP A T 0.3856 59 94 0.4637 4.4807518941367497E-01
3L_19388375_DEL ATTA A 0.05031 8 151 0.9177 9.1604261955575939E-01
3L_19388382_SNP G A 0.1592 25 132 0.8188 8.1849489640460715E-01
3L_19388626_SNP G A 0.3907 59 92 0.9546 9.5277979830478554E-01
3L_19388758_SNP C T 0.07317 12 152 0.5154 5.1100187849500200E-01
3L_19388797_SNP A G 0.1962 31 127 0.9339 9.3227185370691745E-01
3L_19388822_SNP C G 0.1975 31 126 0.6605 6.5330824088495332E-01
3L_19388879_SNP C G 0.1519 24 134 0.5074 5.0029572485664353E-01
3L_19388891_SNP G A 0.2237 34 118 0.5382 5.2459456109220071E-01
3L_19388916_INS AA A 0.05479 8 138 0.528 5.4659261897202416E-01
3L_19389041_SNP G A 0.1226 19 136 0.1921 1.7782215015600611E-01
3L_19389324_SNP T A 0.3987 61 92 0.5406 5.2887097246211834E-01
3L_19389359_SNP T C 0.3878 57 90 0.3825 3.6308767088495630E-01
3L_19389396_SNP G C 0.1069 17 142 0.7608 7.5580298340539920E-01
3L_19389588_SNP T G 0.05195 8 146 0.4928 4.8109100897333934E-01
3L_19389621_SNP A C 0.2966 43 102 0.5669 5.4905089367499982E-01
3L_19389750_SNP G T 0.4722 68 76 0.1987 1.7523705286720770E-01
3L_19389760_SNP A C 0.05696 9 149 0.5254 5.1559975217270870E-01
3L_19389988_SNP C T 0.36 54 96 0.02582 2.0355683113185804E-02
3L_19389989_SNP A C 0.1226 19 136 0.07581 6.7263763430503207E-02
3L_19389998_SNP C T 0.2484 38 115 0.2102 1.9871051031757692E-01
3L_19390080_SNP A G 0.08805 14 145 0.865 8.6195031574239633E-01
3L_19390226_SNP A T 0.2733 41 109 0.4263 4.5937342876263709E-01
3L_19390271_SNP A G 0.3289 49 100 0.8887 8.8480463448279723E-01
3L_19390289_SNP A G 0.2781 42 109 0.9626 9.6179739744674853E-01
3L_19390349_DEL A TC 0.1921 29 122 0.6639 6.5367807353189278E-01
3L_19390494_SNP T G 0.075 12 148 0.1547 1.5702349021872064E-01
3L_19390563_SNP T G 0.4901 74 77 0.7725 7.6571552182193114E-01
3L_19390976_SNP A T 0.05 8 152 0.4855 4.7845770753562622E-01
3L_19391238_SNP C T 0.07453 12 149 0.1 9.6298257055141057E-02
3L_19391262_DEL G GG 0.09677 15 140 0.9362 9.3910671642862453E-01
3L_19391320_SNP A G 0.06536 10 143 0.4828 4.8265960663693019E-01
3L_19391405_SNP G A 0.1456 23 135 0.2746 2.7620466904316687E-01
3L_19391492_SNP G T 0.08054 12 137 0.8257 8.1824578927373093E-01
3L_19391579_SNP T C 0.06623 10 141 0.2976 2.8033507363474452E-01
3L_19391610_SNP T C 0.2028 29 114 0.7293 7.1701692373070458E-01
3L_19391613_SNP T C 0.4437 63 79 0.4613 4.3930213654552819E-01
3L_19391820_DEL C CCCAAC 0.4965 71 72 0.7573 7.4649393557936228E-01
3L_19391846_SNP C A 0.461 71 83 0.6529 6.4421727032528175E-01
3L_19391933_SNP G A 0.3526 55 101 0.8836 8.8354941937440967E-01
3L_19391939_SNP T C 0.2628 41 115 0.8209 8.1977034862793841E-01
3L_19391969_SNP T C 0.05556 9 153 0.6042 6.0053916826427889E-01
3L_19396820_SNP A C 0.242 38 119 0.6972 6.8960834857773845E-01
3L_19396958_SNP G A 0.075 12 148 0.7466 7.4427176114728910E-01
3L_19397106_SNP G T 0.3576 54 97 0.09425 8.5130663912142301E-02
3L_19397242_SNP T C 0.2564 40 116 0.7991 7.9525351531945210E-01
3L_19397334_SNP A G 0.2877 42 104 0.3808 3.6302109796117610E-01
3L_19397337_SNP G A 0.4797 71 77 0.7332 7.2169709493247924E-01
3L_19397395_SNP A G 0.3357 48 95 0.2798 2.6283538568221043E-01
3L_19397531_DEL T TT 0.06 9 141 0.3949 3.7755519068377186E-01
3L_19397852_SNP A T 0.09146 15 149 0.8221 8.2047784030326576E-01
3L_19397908_SNP G A 0.2143 33 121 0.1173 1.1620956378204184E-01
3L_19397933_SNP A T 0.2133 32 118 0.1289 1.2439807294173177E-01
3L_19397980_SNP C G 0.07692 12 144 0.2529 2.4135996521795300E-01
3L_19398029_SNP C T 0.2434 37 115 0.2989 2.9316095704981793E-01
3L_19398126_DEL C GGTAATTTGAATGTATTTCTTATAG 0.2113 30 112 0.3057 3.1952568933958769E-01
3L_19398379_SNP C G 0.1974 30 122 0.1079 9.6922472276598004E-02
3L_19398486_SNP C G 0.4079 62 90 0.8036 7.9844522079041602E-01
3L_19398583_SNP A T 0.05 8 152 0.563 5.6322532073622145E-01
3L_19398723_SNP A T 0.06211 10 151 0.8225 8.1982723931713908E-01
3L_19399018_SNP A G 0.4583 66 78 0.6049 5.8819736073895190E-01
3L_19399025_SNP C T 0.1235 20 142 0.3522 3.4621614721134053E-01
3L_19399193_SNP C G 0.3605 53 94 0.2776 2.5805809211517416E-01
3L_19399611_SNP A G 0.2078 32 122 0.1536 1.4359643014751955E-01
3L_19399612_SNP A C 0.2 31 124 0.1523 1.4152199542886124E-01
3L_19399732_SNP T A 0.06289 10 149 0.8558 8.5345237887818959E-01
3L_19399821_SNP G A 0.3129 46 101 0.2045 2.0555286206211620E-01
3L_19399834_SNP G C 0.06289 10 149 0.4417 4.3333631682305873E-01
3L_19399884_SNP T C 0.07595 12 146 0.9662 9.6554126441693655E-01
3L_19399975_SNP A G 0.07006 11 146 0.8011 7.9723491309170846E-01
3L_19399995_SNP A T 0.3803 54 88 0.5985 5.7848453743477635E-01
3L_19400108_INS AA A 0.1141 17 132 0.9584 9.5831794987893704E-01
3L_19400193_INS TTT C 0.2857 42 105 0.8335 8.2581871442166865E-01
3L_19400196_SNP C G 0.2708 39 105 0.7049 6.9304115340042161E-01
3L_19400368_SNP G C 0.1961 30 123 0.8411 8.3716966257786929E-01
3L_19400481_SNP A G 0.08387 13 142 0.866 8.6322598285248175E-01
3L_19400573_SNP C G 0.3456 47 89 0.7411 7.2350946103912950E-01
3L_19400575_SNP T C 0.07643 12 145 0.962 9.6122757759391064E-01
3L_19400631_DEL G GCCACTTG 0.09615 15 141 0.6062 5.9594144498246671E-01
3L_19400666_SNP A T 0.1161 18 137 0.1262 1.2174949667483215E-01
3L_19400719_SNP A T 0.2273 35 119 0.3717 3.5695939597495208E-01
3L_19401059_SNP A G 0.07453 12 149 0.6829 6.8333005439044614E-01
3L_19401066_SNP C T 0.3444 52 99 0.7219 7.1220095070101053E-01
3L_19401215_SNP G C 0.05521 9 154 0.5267 5.2124951046771395E-01
3L_19401337_SNP G A 0.4762 70 77 0.1431 1.3168603246869115E-01
3L_19401555_SNP A T 0.5 72 72 0.6032 5.8469650098269366E-01
3L_19401796_SNP T G 0.4595 68 80 0.5999 5.8932549779296917E-01
3L_19402074_SNP A G 0.1046 16 137 0.878 8.7473161376710362E-01
3L_19402210_SNP A C 0.2829 43 109 0.3669 3.5068027736743201E-01
3L_19402244_SNP A C 0.3758 56 93 0.5832 5.7149601340503597E-01
3L_19402308_SNP A G 0.3862 56 89 0.1889 1.7674892819620813E-01
3L_19402346_SNP T C 0.05405 8 140 0.6251 6.1364253668976898E-01
3L_19402625_SNP A T 0.1835 29 129 0.894 8.9203977761290154E-01
3L_19402862_SNP A G 0.2905 43 105 0.1584 1.4802275378396113E-01
3L_19402997_DEL TGAATTG T 0.2821 44 112 0.5041 4.9345876306760283E-01
3L_19403005_SNP A G 0.2774 43 112 0.4996 4.8748238780238795E-01
3L_19403176_SNP T C 0.07362 12 151 0.5665 5.6128862492069898E-01
3L_19403397_SNP T C 0.2038 32 125 0.1658 1.5798446704054914E-01
3L_19403492_SNP A G 0.3699 54 92 0.1195 1.0446593532481563E-01
3L_19403540_SNP T A 0.3931 57 88 0.1443 1.2450180504278607E-01
3L_19403662_SNP T A 0.2452 38 117 0.565 5.5353176072562649E-01
3L_19403663_SNP G T 0.2564 40 116 0.1257 1.1920049142650202E-01
3L_19403842_SNP G A 0.4532 63 76 0.03593 4.2552764640987915E-02
3L_19403848_SNP G A 0.05031 8 151 0.008777 7.5134301521411848E-03
3L_19403913_SNP T C 0.1935 30 125 0.3384 3.2549668644361540E-01
3L_19404078_SNP A T 0.404 61 90 0.07763 6.8788929600120424E-02
3L_19404127_SNP A G 0.4667 70 80 0.13 1.1807905067920088E-01
3L_19404168_SNP G C 0.09554 15 142 0.6628 6.5963916047956572E-01
3L_19404493_SNP T G 0.3247 50 104 0.3036 2.8961821976617153E-01
3L_19404586_SNP C T 0.4 62 93 0.1382 1.2620653333333742E-01
3L_19404649_SNP G A 0.05556 9 153 0.8502 8.4847967386504064E-01
3L_19404774_SNP C T 0.2179 34 122 0.373 3.6445587429796988E-01
3L_19404816_SNP T G 0.469 68 77 0.886 8.8462747983950052E-01
3L_19404818_SNP A G 0.2635 39 109 0.1091 9.7724619429627402E-02
3L_19404822_SNP A G 0.1494 23 131 0.2103 1.9918534150371081E-01
3L_19404850_SNP A T 0.2774 43 112 0.1964 1.8361573627860506E-01
3L_19404892_SNP A C 0.1923 30 126 0.2188 2.1348353791921582E-01
3L_19404917_SNP A T 0.2895 44 108 0.1467 1.3357092604686183E-01
3L_19405003_SNP G A 0.4966 74 75 0.4737 4.6105502661235676E-01
3L_19405078_SNP C T 0.3 45 105 0.4068 3.9537606872902775E-01
3L_19405183_SNP G A 0.172 27 130 0.345 3.3369269225315568E-01
3L_19405301_SNP T G 0.07742 12 143 0.4835 4.7275832389410921E-01
3L_19405342_SNP A G 0.4937 78 80 0.7158 7.1087024801451848E-01
3L_19405524_SNP T A 0.4286 63 84 0.4944 4.7975180413893892E-01
3L_19405530_SNP C T 0.4832 72 77 0.9886 9.8819894042489731E-01
3L_19405999_SNP G A 0.1401 22 135 0.4273 4.2032719196157220E-01
3L_19406127_SNP A C 0.38 57 93 0.7371 7.2805974455821798E-01
3L_19406395_SNP T G 0.44 66 84 0.05814 5.1620717285263795E-02
3L_19406698_SNP A T 0.1049 17 145 0.874 8.7245246836449075E-01
3L_19406894_SNP T C 0.05128 8 148 0.5417 5.2945093421280331E-01
3L_19406972_SNP C T 0.4203 58 80 0.672 6.5743727667057117E-01
3L_19407072_SNP A C 0.1043 17 146 0.7207 7.1799240985852331E-01
3L_19407085_SNP T G 0.255 38 111 0.0433 4.0756077792635764E-02
3L_19407206_SNP A G 0.4765 71 78 0.6081 5.9565531326882815E-01
3L_19407253_SNP C T 0.1235 20 142 0.3465 3.4118018386845961E-01
3L_19407279_SNP A G 0.09677 15 140 0.5542 5.4516892009228335E-01
3L_19407521_SNP A C 0.3267 49 101 0.6884 6.7791448391461684E-01
3L_19407538_SNP T A 0.2468 38 116 0.6198 6.0967690461525581E-01
3L_19407628_SNP C T 0.1688 26 128 0.3319 3.1848679277980729E-01
3L_19407639_SNP A C 0.4267 64 86 0.9665 9.6540855695027239E-01
3L_19407672_SNP T A 0.09375 15 145 0.9496 9.4906463141848008E-01
3L_19407734_SNP T C 0.2143 33 121 0.5384 5.2724949383679287E-01
3L_19407816_SNP A C 0.1677 26 129 0.3682 3.7694066385962932E-01
3L_19408011_SNP T A 0.1062 17 143 0.6706 6.6596960927724280E-01
3L_19408372_SNP A T 0.1625 26 134 0.2607 2.5310869168236649E-01
3L_19408592_SNP A G 0.15 24 136 0.6459 6.4290914793118736E-01
3L_19408631_SNP A G 0.07692 12 144 0.1301 1.2321883761515862E-01
3L_19408726_INS TTA G 0.2639 38 106 0.7385 7.2552518388226006E-01
3L_19408865_SNP C G 0.1887 30 129 0.3658 3.5604394135665796E-01
3L_19408933_SNP A G 0.28 42 108 0.9735 9.7248206358815037E-01
3L_19409076_SNP T C 0.3265 48 99 0.4197 4.0041632064315547E-01
3L_19409088_SNP A G 0.3709 56 95 0.7388 7.3030222427420810E-01
3L_19409093_SNP T C 0.2342 37 121 0.2467 2.3741277910317604E-01
3L_19409225_SNP C T 0.2692 42 114 0.9126 9.1081444892951857E-01
3L_19409341_SNP T C 0.4362 65 84 0.2338 2.1638552708144876E-01
3L_19409633_SNP A G 0.4539 69 83 0.8506 8.4690941220154403E-01
3L_19409801_SNP T C 0.461 71 83 0.9985 9.9845070209009412E-01
3L_19409813_SNP C G 0.4934 75 77 0.8241 8.1945696470058571E-01
3L_19410051_SNP C G 0.1026 16 140 0.612 6.0683336850099567E-01
3L_19410068_SNP T G 0.09877 16 146 0.1248 1.2178085514975556E-01
3L_19410132_SNP A G 0.3922 60 93 0.6426 6.3570765494528403E-01
3L_19410248_SNP A G 0.1772 28 130 0.462 4.5147459360931963E-01
3L_19410479_SNP C T 0.1975 31 126 0.1275 1.2026674407006421E-01
3L_19410480_SNP G A 0.1975 31 126 0.1401 1.3216349263439864E-01
3L_19410492_SNP C G 0.2848 43 108 0.4037 3.8734924748461219E-01
3L_19410572_SNP C A 0.1026 16 140 0.4201 4.1407246841746725E-01
3L_19410587_SNP T G 0.4667 63 72 0.7328 7.1876247933953064E-01
3L_19410607_SNP A C 0.4306 62 82 0.8233 8.1414849862097216E-01
3L_19410657_SNP C T 0.2053 31 120 0.1671 1.5069014799384473E-01
3L_19410783_SNP A C 0.2792 43 111 0.7442 7.3729844999402672E-01
3L_19410789_SNP C G 0.3267 49 101 0.5577 5.4258837608083876E-01
3L_19410805_SNP C T 0.2583 39 112 0.6209 6.1650471623834779E-01
3L_19410809_SNP C T 0.1242 19 134 0.6652 6.5623158682231941E-01
3L_19410822_SNP A T 0.118 19 142 0.7135 7.0903388235054443E-01
3L_19410826_SNP G T 0.1132 18 141 0.6937 6.8711794971802709E-01
3L_19410856_SNP C A 0.3793 55 90 0.8141 8.0383824175368290E-01
3L_19410952_DEL G GATGGCTGGCAGCCCCGAAAGCCAAAAG 0.3724 54 91 0.3273 3.0182722949107965E-01
3L_19410987_DEL G GTGTGGG 0.1469 21 122 0.7758 7.6710517153794122E-01
3L_19410994_SNP G C 0.0625 10 150 0.6358 6.3243550530141945E-01
3L_19411145_SNP T G 0.4296 61 81 0.6022 5.8940604228198556E-01
3L_19411380_SNP T G 0.4865 72 76 0.3377 3.1871537590293242E-01
3L_19411449_SNP A T 0.38 57 93 0.09042 7.7437313360238000E-02
3L_19411465_SNP T C 0.3356 50 99 0.4482 4.2722168187843290E-01
3L_19411524_SNP T A 0.36 54 96 0.08957 7.7367447499043340E-02
3L_19411530_SNP C T 0.2403 37 117 0.3271 3.1570386484261348E-01
3L_19411763_SNP A T 0.1974 30 122 0.4047 3.9461167338210767E-01
3L_19411766_DEL G GTGAAGG 0.1959 29 119 0.5587 5.4371866550588721E-01
3L_19411775_SNP A G 0.05732 9 148 0.6156 6.0969254496805714E-01
3L_19412164_SNP A T 0.06098 10 154 0.8132 8.1130907803257701E-01
3L_19412254_SNP T A 0.09317 15 146 0.7492 7.4643357635618768E-01
3L_19412289_SNP A C 0.4094 61 88 0.2855 2.6759892781944550E-01
3L_19412368_SNP A G 0.1513 23 129 0.8404 8.3752143229153742E-01
3L_19412411_SNP G C 0.1987 31 125 0.8109 8.0886507666075547E-01
3L_19412520_SNP G A 0.4326 61 80 0.6281 6.0649734546618306E-01
3L_19412544_SNP T A 0.2171 33 119 0.772 7.6444989723513301E-01
3L_19412547_SNP A C 0.4636 70 81 0.9163 9.1599698143051378E-01
3L_19412617_SNP A G 0.1304 21 140 0.7115 7.1026915663226187E-01
3L_19413076_SNP A G 0.1282 20 136 0.9241 9.2238543452669586E-01
3L_19413144_SNP C A 0.1923 30 126 0.08171 7.5620012014930710E-02
3L_19413580_SNP T C 0.175 28 132 0.5799 5.7375613094362166E-01
3L_19413614_SNP G A 0.2452 38 117 0.9607 9.5971797197304343E-01
3L_19413744_SNP C A 0.2895 44 108 0.8999 8.9672525013131965E-01
3L_19413795_SNP G A 0.2166 34 123 0.1347 1.2664202774974243E-01
3L_19414097_DEL A ATGCGCGCAA 0.08333 13 143 0.2055 1.9638177607439777E-01
3L_19414315_SNP T G 0.09816 16 147 0.2286 2.2252045315535995E-01
3L_19414330_SNP C T 0.09032 14 141 0.6878 6.8673217835834421E-01
3L_19414352_SNP C T 0.1062 17 143 0.2671 2.5881693279455320E-01
3L_19414382_SNP A G 0.4467 67 83 0.02466 2.0782049536629613E-02
3L_19414389_SNP T A 0.09259 15 147 0.3233 3.1795693768022115E-01
3L_19414491_SNP A T 0.08025 13 149 0.9962 9.9610767309825887E-01
3L_19414515_SNP C T 0.09375 15 145 0.432 4.2485261153644038E-01
3L_19414699_SNP T C 0.08125 13 147 0.6502 6.4521557419838926E-01
3L_19414987_SNP A G 0.1282 20 136 0.5701 5.6160864943935251E-01
3L_19415164_SNP T G 0.08176 13 146 0.8012 7.9809725671326637E-01
3L_19415229_SNP T C 0.2949 46 110 0.1312 1.2455434494553441E-01
3L_19415234_SNP T A 0.0559 9 152 0.7971 7.9360428554583140E-01
3L_19415287_SNP T A 0.07453 12 149 0.8416 8.3947032424821100E-01
3L_19415333_SNP A T 0.05128 8 148 0.5679 5.6072854198199584E-01
3L_19415382_DEL TTTAATTTATTT T 0.3595 55 98 0.1442 1.3800547998262802E-01
3L_19415395_SNP G A 0.09494 15 143 0.2963 2.9690602059193705E-01
3L_19415436_DEL TT T 0.3356 49 97 0.2523 2.4625830584920338E-01
3L_19415477_INS AAACTA A 0.05333 8 142 0.8122 8.0975424102863491E-01
3L_19415536_SNP G A 0.05625 9 151 0.4112 4.0676941144793766E-01
3L_19415558_SNP T C 0.1234 19 135 0.1922 1.8884296269466894E-01
3L_19415573_SNP T C 0.0625 10 150 0.8075 8.0513537072415431E-01
3L_19415714_SNP A T 0.08824 12 124 0.07159 6.6887442921070864E-02
3L_19415744_SNP T A 0.1586 23 122 0.5637 5.5081085750719849E-01
3L_19415800_SNP A G 0.05298 8 143 0.417 4.0343630418627996E-01
3L_19415832_SNP T G 0.08696 12 126 0.6087 5.8414744009935848E-01
3L_19415918_SNP T A 0.1096 16 130 0.707 6.9802574697604958E-01
3L_19416584_SNP A G 0.06061 8 124 0.4225 4.1146300384785972E-01
3L_19417259_SNP G A 0.05442 8 139 0.4162 4.0043183674771743E-01
3L_19417379_SNP G A 0.1056 15 127 0.8622 8.5617389742009520E-01
3L_19417386_SNP A G 0.2426 33 103 0.3935 3.6271893539914468E-01
3L_19417468_SNP C A 0.1346 21 135 0.5385 5.2783762252959088E-01
3L_19417503_SNP G T 0.4189 62 86 0.334 3.1591959296418959E-01
3L_19417517_SNP C T 0.07742 12 143 0.7709 7.6397111656124506E-01
3L_19417592_SNP C A 0.28 42 108 0.1785 1.6544815600524299E-01
3L_19417601_SNP A G 0.4552 66 79 0.202 1.7963134529144664E-01
3L_19417616_SNP G A 0.08553 13 139 0.3656 3.5260513961438633E-01
3L_19417619_DEL C CCGCCAAACGACGACTAAAC 0.4643 65 75 0.2723 2.4166701878153429E-01
3L_19417693_SNP A G 0.09494 15 143 0.445 4.3599713537163420E-01
3L_19417776_SNP C T 0.2416 36 113 0.6583 6.4612388847225155E-01
3L_19417828_SNP T C 0.4865 72 76 0.1831 1.6604804267853457E-01
3L_19417853_SNP A T 0.363 53 93 0.3726 3.5109722879878413E-01
3L_19417958_SNP G C 0.08075 13 148 0.2378 2.3175743391198378E-01
3L_19417991_DEL T TCTCCATTGGTTT 0.1484 23 132 0.3942 3.8216841385032008E-01
3L_19418018_SNP C T 0.1161 18 137 0.8775 8.7562682906574862E-01
3L_19418069_SNP T C 0.07692 12 144 0.4005 3.9535447894242426E-01
3L_19418080_SNP T A 0.07006 11 146 0.372 3.6733533034628019E-01
3L_19418081_SNP G T 0.05625 9 151 0.3578 3.5231207546029708E-01
3L_19418140_SNP C G 0.4476 64 79 0.1238 1.0749654364774408E-01
3L_19418146_SNP A G 0.07895 12 140 0.7292 7.2448209711769418E-01
3L_19418153_SNP T C 0.06962 11 147 0.7369 7.3014394294211638E-01
3L_19418171_SNP A G 0.05096 8 149 0.3883 3.7882458361293436E-01
3L_19418194_SNP T G 0.4345 63 82 0.08792 7.2762520835156122E-02
3L_19418229_SNP A T 0.4667 70 80 0.09931 8.6863822506636601E-02
3L_19418256_SNP C G 0.06173 10 152 0.8817 8.8003130408727137E-01
3L_19418267_SNP A T 0.1187 19 141 0.629 6.2363507982802990E-01
3L_19418313_SNP C T 0.2535 36 106 0.9008 8.9730212203254256E-01
3L_19418419_SNP A T 0.05455 9 156 0.8478 8.4669242328888039E-01
3L_19418634_SNP G C 0.1296 21 141 0.2898 2.8378338025597349E-01
3L_19418657_SNP A G 0.2774 43 112 0.3633 3.4979987901739984E-01
3L_19418740_SNP A G 0.08805 14 145 0.9918 9.9164020445272572E-01
3L_19418798_SNP A T 0.08125 13 147 0.5333 5.2526017564565763E-01
3L_19418924_SNP C A 0.1118 18 143 0.2476 2.4220794602402407E-01
3L_19418930_MNP TCT AAA 0.1268 18 124 0.2224 2.0452480070761148E-01
3L_19418953_SNP T G 0.1355 21 134 0.3997 3.9426218939470659E-01
3L_19418986_SNP C G 0.3514 52 96 0.1938 1.7671244850562884E-01
3L_19419011_SNP T A 0.3423 51 98 0.2123 1.9629416317092174E-01
3L_19419090_SNP C T 0.2372 37 119 0.09998 9.6157400817460714E-02
3L_19419298_SNP A C 0.106 16 135 0.6479 6.3720180090568301E-01
3L_19419302_SNP T C 0.08805 14 145 0.1997 1.9327892818016268E-01
3L_19419831_SNP G A 0.4459 66 82 0.177 1.6005507340247649E-01
3L_19419841_SNP G A 0.2452 38 117 0.6816 6.7167483576336284E-01
3L_19419903_DEL CTGCACCCAAATCGGGCGGAGGCATC C 0.4928 68 70 0.1665 1.4108887628953803E-01
3L_19420281_SNP T C 0.0566 9 150 0.9987 9.9872292935062046E-01
3L_19420374_DEL G GG 0.2331 31 102 0.4416 4.2218672601116625E-01
3L_19420529_SNP T C 0.1558 24 130 0.5434 5.3328773615941993E-01
3L_19420733_SNP C T 0.2828 41 104 0.1713 1.8602373805254313E-01
3L_19420777_SNP T C 0.4354 64 83 0.3644 3.4306006794482113E-01
3L_19420793_SNP A G 0.05625 9 151 0.5641 5.6362124101022681E-01
3L_19420809_SNP T C 0.4414 64 81 0.4253 4.0756621168596552E-01
3L_19420933_SNP T C 0.2436 38 118 0.9601 9.5903344947177627E-01
3L_19420946_SNP T G 0.411 60 86 0.1671 1.4710518527114846E-01
3L_19420952_SNP T C 0.2564 40 116 0.1663 1.5399183958961105E-01
3L_19420963_SNP T A 0.05625 9 151 0.7886 7.8518574031466093E-01
3L_19421004_SNP T A 0.05732 9 148 0.7998 7.9821906964338452E-01
3L_19421018_SNP G A 0.1753 27 127 0.8685 8.6489915095232672E-01
3L_19421300_SNP A C 0.2338 36 118 0.3924 3.8161803770256897E-01
3L_19421325_SNP G A 0.3605 53 94 0.3556 3.3695101790973125E-01
3L_19421337_SNP A G 0.302 45 104 0.1222 1.0711617401306328E-01
3L_19421372_SNP T C 0.4422 65 82 0.05801 5.0700786663115956E-02
3L_19421398_SNP T C 0.118 19 142 0.6536 6.4859351345064753E-01
3L_19421606_DEL G TCT 0.3562 52 94 0.8257 8.1791138457233181E-01
3L_19421610_SNP G T 0.3758 56 93 0.972 9.7103863937101687E-01
3L_19421611_SNP C A 0.3758 56 93 0.94 9.3769082385165237E-01
3L_19421613_SNP G A 0.3691 55 94 0.9553 9.5368770169403194E-01
3L_19421614_SNP T G 0.3733 56 94 0.9141 9.1161540265906837E-01
3L_19421620_SNP C T 0.3684 56 96 0.9939 9.9371220841615338E-01
3L_19421621_SNP G C 0.3649 54 94 0.9414 9.3911807835830374E-01
3L_19421623_DEL CCCT AATAGG 0.3709 56 95 0.9466 9.4490564479240935E-01
3L_19421688_SNP A G 0.06748 11 152 0.5208 5.1644816873234767E-01
3L_19421720_SNP A T 0.1859 29 127 0.3579 3.4620802418102536E-01
3L_19421739_SNP A G 0.1187 19 141 0.5803 5.7269222100374451E-01
3L_19421813_SNP A G 0.46 69 81 0.4735 4.5608641218489410E-01
3L_19421856_SNP A G 0.1083 17 140 0.6679 6.6090095876413546E-01
3L_19421884_SNP T C 0.09877 16 146 0.3264 3.2231720902196226E-01
3L_19421943_SNP C G 0.4027 60 89 0.5117 4.9285624514497395E-01
3L_19422047_SNP A G 0.375 57 95 0.4596 4.4300978159060456E-01
3L_19422104_SNP A G 0.3419 53 102 0.147 1.3614209436292102E-01
3L_19422148_SNP T C 0.3423 51 98 0.1783 1.6409953492177842E-01
3L_19422185_SNP C T 0.1429 22 132 0.6878 6.8061204500986494E-01
3L_19422246_SNP T C 0.1538 24 132 0.777 7.7238174410428062E-01
3L_19422685_SNP A T 0.4837 74 79 0.373 3.6066802142474963E-01
3L_19423232_SNP G T 0.1069 17 142 0.1544 1.4699135538546593E-01
3L_19423233_SNP T G 0.1069 17 142 0.1988 1.9141649894881640E-01
3L_19423346_SNP T G 0.2532 39 115 0.1905 1.7945467510705071E-01
3L_19423496_SNP A C 0.1667 24 120 0.4082 3.8181385940154311E-01
3L_19423498_DEL A AGATGTGTA 0.1507 22 124 0.2206 2.1256292966355839E-01
3L_19423527_SNP T C 0.4314 66 87 0.1191 1.1210545820959661E-01
3L_19423540_SNP A C 0.4314 66 87 0.1395 1.2917739848741605E-01
3L_19423554_DEL A AATATTCTACGAGTAATGTTAATGTA 0.2979 42 99 0.8822 8.7451052406435226E-01
3L_19423636_SNP A G 0.3419 53 102 0.4485 4.3764617241608383E-01
3L_19423666_SNP A T 0.1329 21 137 0.1264 1.1951693303218680E-01
3L_19423690_SNP A T 0.1859 29 127 0.4101 4.0053454886843076E-01
3L_19423691_SNP A G 0.1742 27 128 0.7826 7.8048980103162680E-01
3L_19423712_INS TTCAGGACTATTCAA T 0.0828 13 144 0.2717 2.6297428593301653E-01
3L_19423867_SNP A C 0.2675 42 115 0.8192 8.1500268764638317E-01
3L_19423994_SNP G A 0.1013 16 142 0.8041 8.0000809878630297E-01
3L_19424073_SNP T G 0.2745 42 111 0.6017 5.9861914986292786E-01
3L_19424245_SNP G A 0.3092 47 105 0.2876 2.7738719937102130E-01
3L_19424261_SNP C T 0.2053 31 120 0.2252 2.1453162148603766E-01
3L_19424361_DEL G GATG 0.0559 9 152 0.5973 5.9280360534251053E-01
3L_19424413_INS CACT C 0.4805 74 80 0.4413 4.2739611652639686E-01
3L_19424426_SNP A T 0.1887 30 129 0.3623 3.5417263497952278E-01
3L_19424436_SNP T G 0.4662 69 79 0.4015 3.8560706283796997E-01
3L_19424453_SNP G T 0.48 72 78 0.1724 1.5895653884257666E-01
3L_19424630_SNP T A 0.5 76 76 0.1323 1.2140582900192032E-01
3L_19424751_SNP A C 0.2933 44 106 0.2466 2.2975719117834914E-01
3L_19424783_SNP G C 0.2297 34 114 0.7186 7.0915911389417430E-01
3L_19425072_INS ATTCA A 0.3944 56 86 0.243 2.2645263200278787E-01
3L_19425081_SNP C G 0.5 69 69 0.3575 3.3290126058727021E-01
3L_19425145_SNP A G 0.09494 15 143 0.1994 1.8988763145718623E-01
3L_19425202_SNP T A 0.05 8 152 0.2646 2.5675013819935921E-01
3L_19425203_SNP A T 0.1783 28 129 0.7727 7.6868485587923574E-01
3L_19425240_SNP A G 0.4658 68 78 0.2995 2.8142868569582113E-01
3L_19425247_SNP G A 0.109 17 139 0.1073 1.3490091131547000E-01
3L_19425306_SNP T C 0.07692 12 144 0.4956 4.8397345503842615E-01
3L_19425501_SNP C T 0.2 32 128 0.3321 3.2552932720855965E-01
3L_19425580_SNP G A 0.1667 26 130 0.3896 3.8029016242483726E-01
3L_19425642_SNP A G 0.1605 26 136 0.9347 9.3403640208291505E-01
3L_19425655_SNP T C 0.1056 17 144 0.5467 5.4149574445777460E-01
3L_19425673_SNP A T 0.07362 12 151 0.2906 2.8615442120259504E-01
3L_19426013_SNP C A 0.07643 12 145 0.5084 5.0569046599329315E-01
3L_19426015_SNP T C 0.07547 12 147 0.4692 4.5923889214924607E-01
3L_19426028_SNP T G 0.4694 69 78 0.3187 3.0215577975550989E-01
3L_19426052_SNP C T 0.2282 34 115 0.9163 9.1360387724264602E-01
3L_19426095_SNP G A 0.06173 10 152 0.7121 7.0790580018563332E-01
3L_19426273_SNP A C 0.1062 17 143 0.9964 9.9637808855946064E-01
3L_19426800_SNP A G 0.0559 9 152 0.2915 2.9017803684426702E-01
3L_19427060_SNP C G 0.1933 29 121 0.2192 2.0309866955979439E-01
3L_19427172_SNP G T 0.06832 11 150 0.3331 3.2589630437611716E-01
3L_19427462_SNP C T 0.3919 58 90 0.5022 4.8627377601669364E-01
3L_19427566_SNP G T 0.2552 37 108 0.1228 1.0846281595127316E-01
3L_19427704_SNP C T 0.08642 14 148 0.8473 8.4647345236898830E-01
3L_19427806_SNP A C 0.07317 12 152 0.4677 4.6402392432071493E-01
3L_19427860_SNP A C 0.2185 33 118 0.5928 5.8316928539356683E-01
3L_19427938_SNP G A 0.3724 54 91 0.5028 4.8855734182324950E-01
3L_19427953_SNP C A 0.3649 54 94 0.3148 3.1098287040997297E-01
3L_19427990_SNP C A 0.1806 28 127 0.2487 2.3610031959707423E-01
3L_19428028_INS AGAAGA A 0.06135 10 153 0.2021 1.9605047313936719E-01
3L_19428032_INS CCATGGAGAAGAA C 0.0559 9 152 0.09755 9.2086045227317670E-02
3L_19428036_SNP C T 0.06748 11 152 0.228 2.2186208641687999E-01
3L_19428123_SNP A G 0.07742 12 143 0.2266 2.2117006520371052E-01
3L_19428215_SNP C G 0.05556 9 153 0.9578 9.5724688738240415E-01
3L_19428250_SNP G C 0.09375 15 145 0.1869 1.8046646924199339E-01
3L_19428254_SNP A C 0.0625 10 150 0.8813 8.7924684564444966E-01
3L_19428255_SNP A C 0.07692 12 144 0.1686 1.5782247139451822E-01
3L_19428273_INS C CA 0.1579 24 128 0.3077 2.9246942037785428E-01
3L_19428312_DEL CTTACAT C 0.4748 66 73 0.26 2.4228144544540653E-01
3L_19428355_SNP C A 0.06061 10 155 0.8625 8.6146708747695788E-01
3L_19428371_SNP T G 0.2065 32 123 0.6623 6.5689996079175139E-01
3L_19428372_SNP T G 0.2065 32 123 0.6129 6.1070566521442804E-01
3L_19428435_SNP A C 0.2166 34 123 0.2813 2.7092162544130893E-01
3L_19428460_SNP A G 0.08228 13 145 0.1744 1.6651933164533483E-01
3L_19428817_SNP T C 0.1346 21 135 0.5743 5.6486627122283006E-01
3L_19428913_SNP G C 0.2675 42 115 0.2191 2.0691300404743096E-01
3L_19428947_SNP A G 0.0559 9 152 0.921 9.1954474931773988E-01
3L_19429101_SNP C T 0.2258 35 120 0.02347 2.0575679188820205E-02
3L_19429118_SNP A T 0.1169 18 136 0.1262 1.1738928170715524E-01
3L_19429136_SNP A T 0.1346 21 135 0.1716 1.6270651209812614E-01
3L_19429147_SNP A C 0.1401 22 135 0.1923 1.8442834052606205E-01
3L_19429149_SNP A T 0.1401 22 135 0.1923 1.8442834052606205E-01
3L_19429155_SNP T C 0.1355 21 134 0.2013 1.8925585450735927E-01
3L_19429156_SNP A C 0.2105 32 120 0.2381 2.2404889403315731E-01
3L_19429174_SNP C T 0.3052 47 107 0.4375 4.2596871702213002E-01
3L_19429176_SNP C G 0.1299 20 134 0.6992 6.9163403928335088E-01
3L_19429181_SNP T C 0.141 22 134 0.7596 7.5447140664547885E-01
3L_19429185_SNP A C 0.3092 47 105 0.4578 4.4622621811681873E-01
3L_19429189_SNP C T 0.1859 29 127 0.9228 9.2071348471041903E-01
3L_19429190_SNP G T 0.1847 29 128 0.9213 9.1949707317325746E-01
3L_19429202_SNP T A 0.05521 9 154 0.8329 8.3074381850949597E-01
3L_19429205_SNP T A 0.1795 28 128 0.7231 7.1794024640769738E-01
3L_19429214_DEL A AA 0.1753 27 127 0.6278 6.1932641464715443E-01
3L_19429217_SNP G A 0.1742 27 128 0.6864 6.7965355005730310E-01
3L_19429220_SNP C A 0.2244 35 121 0.6113 6.1100090585001254E-01
3L_19429225_SNP A T 0.1765 27 126 0.6844 6.7564412930021422E-01
3L_19429240_SNP T C 0.1975 31 126 0.4803 4.7000769458303160E-01
3L_19429266_SNP T C 0.1806 28 127 0.2595 2.4829660264040176E-01
3L_19429275_SNP A T 0.1871 29 126 0.3632 3.5343992725394713E-01
3L_19429284_SNP C T 0.1818 28 126 0.3961 3.7989339157386071E-01
3L_19429293_SNP G C 0.1871 29 126 0.3943 3.8004379986552173E-01
3L_19429313_SNP T C 0.1895 29 124 0.7419 7.3660219694066953E-01
3L_19429336_SNP A G 0.2384 36 115 0.2363 2.2443375265370724E-01
3L_19429344_SNP A G 0.2338 36 118 0.6242 6.1622814792288172E-01
3L_19429345_SNP A T 0.2384 36 115 0.6429 6.3340608022620271E-01
3L_19429348_MNP GACCCC TTTTTT 0.2288 35 118 0.3878 3.7516077829806560E-01
3L_19429376_SNP C A 0.3267 49 101 0.4974 4.7985363853751584E-01
3L_19429640_SNP C A 0.4444 68 85 0.3256 3.0913167823943510E-01
3L_19429664_SNP A G 0.1282 20 136 0.8441 8.4043011685512947E-01
3L_19429697_SNP G C 0.09868 15 137 0.1731 1.6027449365962609E-01
3L_19429729_SNP A C 0.2115 33 123 0.9537 9.5249298023456885E-01
3L_19429786_SNP T C 0.07547 12 147 0.3514 3.5043530445942983E-01
3L_19429815_SNP A G 0.2013 31 123 0.7867 7.8041536119748045E-01
3L_19429856_SNP G C 0.4503 68 83 0.1783 1.6573865617921035E-01
3L_19429930_DEL T TT 0.4789 68 74 0.08453 7.3521300604345530E-02
3L_19430066_SNP T C 0.1722 26 125 0.5603 5.5374760593391170E-01
3L_19430156_SNP C G 0.06211 10 151 0.8415 8.3985361340393061E-01
3L_19430222_SNP T A 0.1118 17 135 0.2172 2.0309194422213184E-01
3L_19430248_SNP A C 0.3355 52 103 0.8272 8.2396526196402753E-01
3L_19430270_SNP T C 0.06962 11 147 0.5782 5.7335357834840872E-01
3L_19430293_SNP G C 0.4422 65 82 0.726 7.1823762373186284E-01
3L_19430409_SNP C G 0.08075 13 148 0.9635 9.6308143979936600E-01
3L_19430456_SNP G T 0.2484 39 118 0.4703 4.5818376983254649E-01
3L_19430751_SNP A C 0.1234 19 135 0.6455 6.3758182466203639E-01
3L_19430787_INS A AA 0.2628 36 101 0.6801 6.8468496639751153E-01
3L_19430807_SNP A G 0.08917 14 143 0.05152 4.6061500829055628E-02
3L_19430826_SNP T A 0.1859 29 127 0.425 4.1355920393826917E-01
3L_19430902_SNP G T 0.2953 44 105 0.6014 6.1121859101130083E-01
3L_19430904_SNP G T 0.2933 44 106 0.4694 4.5033334861545093E-01
3L_19430914_SNP G A 0.3776 54 89 0.79 7.9485825841305779E-01
3L_19430949_SNP G T 0.2148 32 117 0.4269 4.4035239138771054E-01
3L_19430979_SNP A G 0.2566 39 113 0.7037 7.1591589282535584E-01
3L_19431031_SNP T G 0.2207 32 113 0.4392 4.2688928715895336E-01
3L_19431053_SNP T A 0.09677 15 140 0.3524 3.3875832813925322E-01
3L_19431360_SNP G A 0.09494 15 143 0.7648 7.6444037868523285E-01
3L_19431467_SNP G A 0.1346 21 135 0.2059 1.9334590398251106E-01
3L_19431548_SNP T G 0.4803 73 79 0.7465 7.3821744096173902E-01
3L_19431553_SNP T A 0.1 16 144 0.3068 3.0137121531928457E-01
3L_19431565_SNP A C 0.1513 23 129 0.1973 1.8610159592600595E-01
3L_19431723_MNP TGTTT GACAA 0.05556 9 153 0.6892 6.8584091617551990E-01
3L_19431744_SNP G A 0.4038 63 93 0.6248 6.1516433754217648E-01
3L_19431869_SNP T G 0.2372 37 119 0.8136 8.1011277929032210E-01
3L_19431965_SNP T C 0.3141 49 107 0.911 9.0875942495446460E-01
3L_19432073_SNP A T 0.4487 70 86 0.2325 2.2547772205811878E-01
3L_19432078_SNP G A 0.129 20 135 0.5781 5.6991184726508437E-01
3L_19432160_SNP G C 0.4065 63 92 0.3447 3.3141805419028625E-01
3L_19432211_SNP A T 0.4899 73 76 0.4438 4.2577319602485164E-01
3L_19432225_SNP A C 0.07643 12 145 0.3838 3.8200053307884063E-01
3L_19432265_SNP G A 0.07547 12 147 0.3078 2.9719349380872162E-01
3L_19432288_INS AA A 0.2042 29 113 0.7563 7.4166557453649440E-01
3L_19432326_DEL A ATAATACCTTATGGATTAATAATTTAA 0.1513 23 129 0.7339 7.2963902236406375E-01
3L_19432361_DEL ACTA A 0.2745 42 111 0.7258 7.4384595456804470E-01
3L_19432380_SNP T A 0.281 43 110 0.8706 8.7851395436478064E-01
3L_19432383_SNP A T 0.2614 40 113 0.9063 9.0303064021489898E-01
3L_19432411_SNP A G 0.2866 45 112 0.8232 8.1968604147669200E-01
3L_19432412_SNP A T 0.3409 45 87 0.7915 7.7501537375993157E-01
3L_19432429_SNP T A 0.3358 45 89 0.842 8.3020068877608044E-01
3L_19432576_SNP C T 0.3399 52 101 0.9205 9.1871337295303246E-01
3L_19432663_DEL G GG 0.2013 30 119 0.9529 9.5131601221079842E-01
3L_19432714_SNP G A 0.4314 66 87 0.7882 7.8159429970736105E-01
3L_19432762_SNP A C 0.09494 15 143 0.2928 2.8355209359863864E-01
3L_19432806_SNP G C 0.2194 34 121 0.4118 3.9990987391800137E-01
3L_19432892_SNP C T 0.05556 9 153 0.8117 8.0898626426825704E-01
3L_19432990_SNP G A 0.08025 13 149 0.6458 6.4128534355089040E-01
3L_19433049_DEL CTATTCTTTTTTTC C 0.1307 20 133 0.4144 4.0041699446590495E-01
3L_19433283_INS GCGG G 0.2958 42 100 0.5372 5.2103485744896716E-01
3L_19433785_SNP A C 0.4863 71 75 0.4096 3.9672261139255227E-01
3L_19433814_SNP C T 0.2733 41 109 0.8404 8.3458164919652156E-01
3L_19433828_SNP C A 0.483 71 76 0.6385 6.2386009925692154E-01
3L_19433829_SNP G T 0.4722 68 76 0.63 6.1174181901859415E-01
3L_19433957_SNP C T 0.075 12 148 0.9106 9.0891109454231123E-01
3L_19433959_SNP C T 0.4765 71 78 0.8014 7.9651741530693354E-01
3L_19434100_SNP G C 0.3684 56 96 0.318 3.0184923422539933E-01
3L_19434174_SNP T C 0.06135 10 153 0.4285 4.2238133062048999E-01
3L_19434405_SNP T A 0.1589 24 127 0.8597 8.5662190532846016E-01
3L_19434445_SNP T C 0.0625 10 150 0.6687 6.6247890053856939E-01
3L_19434520_SNP C A 0.461 71 83 0.2996 2.8455505996757802E-01
3L_19434532_SNP G C 0.4258 66 89 0.6333 6.2503790475077126E-01
3L_19434547_SNP C A 0.3522 56 103 0.344 3.3461701169691882E-01
3L_19434679_SNP G A 0.1931 28 117 0.8448 8.4310201399372264E-01
3L_19434733_INS CCA T 0.0604 9 140 0.1724 1.5606836776669553E-01
3L_19434793_MNP ATA TCT 0.3308 44 89 0.5042 4.7190325987373105E-01
3L_19434826_SNP A T 0.05442 8 139 0.8102 8.0141365202872361E-01
3L_19434904_MNP AAT GGA 0.08497 13 140 0.857 8.5246746529650474E-01
3L_19434908_INS AAAATTAA A 0.07285 11 140 0.8691 8.6420946218294437E-01
3L_19434992_SNP T G 0.3709 56 95 0.6525 6.4219904367521885E-01
3L_19435328_SNP A G 0.2468 38 116 0.4811 4.6633383350945856E-01
3L_19435352_SNP A C 0.2895 44 108 0.5065 4.8972731230977740E-01
3L_19435511_SNP T C 0.06135 10 153 0.2563 2.5300005015027183E-01
3L_19435513_SNP C A 0.08917 14 143 0.5363 5.2850984482616270E-01
3L_19435598_DEL A ATGGTATTAATCAAGATATTCAA 0.0559 9 152 0.3415 3.3603869971737577E-01
3L_19435631_DEL C TATAG 0.06211 10 151 0.7742 7.7007921339810836E-01
3L_19435652_SNP T A 0.1083 17 140 0.618 6.1037393241042381E-01
3L_19435796_SNP G A 0.06329 10 148 0.1321 1.2830098739767093E-01
3L_19436169_SNP G A 0.2839 44 111 0.8021 7.9574528677748224E-01
3L_19436349_SNP G T 0.05556 9 153 0.1844 1.7774067726925613E-01
3L_19436393_SNP G T 0.3667 55 95 0.5117 4.9404467036461641E-01
3L_19436443_SNP A G 0.06173 10 152 0.517 5.1110231045002974E-01
3L_19436462_SNP T G 0.05488 9 155 0.5649 5.6076370993339919E-01
3L_19436529_SNP T C 0.3529 54 99 0.3225 3.0568887004983758E-01
3L_19436670_DEL G GG 0.05031 8 151 0.8458 8.4401080675895090E-01
3L_19436772_SNP T C 0.1274 20 137 0.2853 2.7543080910157647E-01
3L_19437485_SNP A C 0.08075 13 148 0.3028 2.9601697341288857E-01
3L_19437577_SNP C T 0.08537 14 150 0.3301 3.2512618267098214E-01
3L_19437736_SNP G C 0.4494 71 87 0.4199 4.1263267621734412E-01
3L_19437737_SNP G A 0.3312 51 103 0.4927 4.8255747493125978E-01
3L_19437946_SNP T A 0.1056 17 144 0.08326 7.8837139603033554E-02
3L_19437948_SNP A G 0.1006 16 143 0.1219 1.1523903076555941E-01
3L_19437975_INS AA A 0.08333 13 143 0.5905 5.8203198377440979E-01
3L_19437979_SNP C A 0.1173 19 143 0.3565 3.5062985057191498E-01
3L_19438006_SNP T C 0.09804 15 138 0.5177 5.0223635599693439E-01
3L_19438728_SNP T G 0.4797 71 77 0.8791 8.7713606212254247E-01
3L_19438828_SNP A T 0.3618 55 97 0.9482 9.4683863822073466E-01
3L_19438904_SNP A T 0.329 51 104 0.9431 9.4181810135118937E-01
3L_19439059_SNP T G 0.05 8 152 0.07448 7.0830168469263738E-02
3L_19439063_SNP G A 0.06289 10 149 0.8292 8.2661012892284003E-01
3L_19439093_SNP G T 0.4966 73 74 0.7634 7.6280191902434125E-01
3L_19439167_SNP C T 0.3289 49 100 0.8454 8.4024174567609289E-01
3L_19439183_SNP A C 0.1788 27 124 0.5779 5.6966956520738021E-01
3L_19439230_SNP C T 0.4768 72 79 0.6936 6.8559842394963899E-01
3L_19439473_DEL A AA 0.06294 9 134 0.6992 6.8786473682533500E-01
3L_19439680_SNP G A 0.05 8 152 0.8325 8.3065490366167161E-01
3L_19439864_SNP A G 0.3709 56 95 0.8149 8.0820109653385153E-01
3L_19439964_SNP A G 0.08387 13 142 0.7982 7.9208165127222963E-01
3L_19440017_SNP C T 0.05195 8 146 0.9438 9.4346571057712192E-01
3L_19440164_SNP G C 0.4966 72 73 0.7078 6.9899850778335937E-01
3L_19440168_SNP C T 0.4314 66 87 0.9015 8.9856927181280033E-01
3L_19440280_SNP A T 0.1056 17 144 0.8609 8.5864279759267781E-01
3L_19441424_SNP G A 0.3247 50 104 0.9965 9.9639826060452508E-01
3L_19441857_SNP T C 0.08025 13 149 0.9967 9.9665580993883085E-01
3L_19442871_SNP A G 0.09375 15 145 0.9494 9.4865719458674369E-01
3L_19442883_SNP A G 0.3885 61 96 0.3172 3.0441370793606692E-01
3L_19443059_SNP A G 0.3446 51 97 0.2448 2.2627684480698784E-01
3L_19443165_DEL T TCA 0.403 54 80 0.86 8.6033544557436592E-01
3L_19443178_SNP T A 0.2434 37 115 0.8308 8.2565045881333343E-01
3L_19443600_SNP C T 0.2745 42 111 0.8707 8.6696679656264930E-01
3L_19443707_SNP T C 0.3791 58 95 0.8053 7.9836770122888034E-01
3L_19444114_SNP T A 0.2143 33 121 0.6478 6.3736729129709158E-01
3L_19444122_SNP A T 0.2143 33 121 0.7363 7.2694865200227610E-01
3L_19444140_SNP T A 0.1806 28 127 0.7903 7.8318332967024407E-01
3L_19444260_SNP G C 0.1667 26 130 0.9488 9.4749973569309776E-01
3L_19444293_SNP T A 0.1076 17 141 0.8849 8.8238235070667037E-01
3L_19444356_SNP C T 0.3356 50 99 0.3142 2.9628001364372369E-01
3L_19444370_SNP C T 0.3421 52 100 0.3438 3.3027056170125746E-01
3L_19444494_SNP C A 0.1083 17 140 0.461 4.5026539219726347E-01
3L_19444739_SNP A C 0.1039 16 138 0.6961 6.8956017313294249E-01
3L_19444745_SNP A T 0.06173 10 152 0.2781 2.7296448035428111E-01
3L_19444885_SNP A G 0.1218 19 137 0.8461 8.5650076772789929E-01
3L_19444937_SNP G A 0.1176 18 135 0.3771 3.6401823841052561E-01
3L_19444953_SNP C G 0.1494 23 131 0.4732 4.6086920756087613E-01
3L_19445126_SNP A C 0.1098 18 146 0.1837 1.8091993086626534E-01
3L_19445408_SNP C A 0.44 66 84 0.6419 6.3781522890377618E-01
3L_19445503_SNP C T 0.1104 17 137 0.3113 2.9919079592350861E-01
3L_19445524_SNP T G 0.1258 19 132 0.4362 4.2166386455870686E-01
3L_19445631_SNP T C 0.4932 72 74 0.9059 9.0141501578729022E-01
3L_19445639_SNP A G 0.1382 21 131 0.4333 4.2425856877534029E-01
3L_19445655_SNP A G 0.1203 19 139 0.7445 7.3929818903795885E-01
3L_19445862_SNP A G 0.1203 19 139 0.6511 6.4576642347444846E-01
3L_19446021_SNP A G 0.06369 10 147 0.9617 9.6102485528539894E-01
3L_19446031_SNP A C 0.2468 38 116 0.6526 6.4403026898339633E-01
3L_19446091_SNP T G 0.09554 15 142 0.8658 8.6302995632241475E-01
3L_19446112_SNP A G 0.05 8 152 0.864 8.6196404020962203E-01
3L_19446198_SNP T G 0.1562 25 135 0.7918 7.8857091448608885E-01
3L_19446506_SNP T A 0.08442 13 141 0.2169 2.0276239339469571E-01
3L_19446513_SNP G A 0.1456 23 135 0.4156 4.0689378200171789E-01
3L_19446600_SNP C G 0.1711 26 126 0.2571 2.4314872280523958E-01
3L_19446698_SNP A G 0.08696 14 147 0.6525 6.4823883215484823E-01
3L_19446851_SNP G A 0.1049 17 145 0.5365 5.3192138981213777E-01
3L_19446889_SNP T A 0.0559 9 152 0.952 9.5114133067533913E-01
3L_19446902_SNP C T 0.1125 18 142 0.9664 9.6586209505968712E-01
3L_19446913_SNP A G 0.0974 15 139 0.3205 3.1019677511263932E-01
3L_19446931_SNP C T 0.06667 11 154 0.9144 9.1375796014169908E-01
3L_19446941_SNP T C 0.06098 10 154 0.8614 8.5993289366214576E-01
3L_19446962_SNP G C 0.06667 11 154 0.9144 9.1375796014169908E-01
3L_19446963_SNP G A 0.4228 63 86 0.4565 4.5274530940305724E-01
3L_19447249_SNP G C 0.09032 14 141 0.8815 8.7930997035660452E-01
3L_19447468_SNP G A 0.09554 15 142 0.9287 9.2716911374156230E-01
3L_19447568_SNP T C 0.1572 25 134 0.9283 9.2741443056700845E-01
3L_19447569_SNP C T 0.1635 26 133 0.6943 6.8782272626276453E-01
3L_19447630_SNP C T 0.2532 39 115 0.1162 1.1185591999586875E-01
3L_19447705_SNP A G 0.1049 17 145 0.9283 9.2732532727061179E-01
3L_19447725_SNP T G 0.4861 70 74 0.6337 6.1417004872877290E-01
3L_19447825_SNP T A 0.2026 31 122 0.1504 1.3734086043440508E-01
3L_19447853_SNP A G 0.2917 42 102 0.2607 2.5169484098091599E-01
3L_19447861_SNP T C 0.1622 24 124 0.152 1.3489294217240488E-01
3L_19447978_SNP G T 0.4865 72 76 0.9763 9.7518650767129500E-01
3L_19448008_SNP T C 0.2857 42 105 0.71 6.9678257852402781E-01
3L_19448094_SNP A C 0.1656 26 131 0.3633 3.5352705262823547E-01
3L_19448169_SNP T C 0.2517 38 113 0.3461 3.3244960665449141E-01
3L_19448219_SNP A C 0.1126 17 134 0.2023 1.9191639254897619E-01
3L_19448267_SNP C G 0.1192 18 133 0.3203 3.0667445171376395E-01
3L_19448276_SNP G C 0.1234 19 135 0.4975 4.8586746097496680E-01
3L_19448622_SNP T C 0.3046 46 105 0.3762 3.6642534375953606E-01
3L_19448627_SNP A C 0.06329 10 148 0.9018 9.0028519014637953E-01
3L_19448906_SNP G A 0.06211 10 151 0.06288 5.8829945981363763E-02
3L_19449033_SNP A C 0.2645 41 114 0.5679 5.5687671473177924E-01
3L_19449444_SNP C G 0.42 63 87 0.2291 2.1700165324625953E-01
3L_19449463_SNP T A 0.05521 9 154 0.7204 7.1684966179613252E-01
3L_19449475_SNP G A 0.07317 12 152 0.4311 4.2621039737595834E-01
3L_19449525_SNP C G 0.05556 9 153 0.9208 9.1947070316126678E-01
3L_19449543_DEL TGTTAAAACT T 0.1429 22 132 0.3627 3.8024798394279735E-01
3L_19449565_SNP C T 0.1299 20 134 0.0471 4.2142240191677470E-02
3L_19449606_SNP G T 0.1049 17 145 0.224 2.1650549709187761E-01
3L_19449654_SNP G A 0.1786 25 115 0.4137 3.8841538017309629E-01
3L_19449691_SNP T C 0.09938 16 145 0.84 8.3783590273431163E-01
3L_19449692_SNP T C 0.09938 16 145 0.84 8.3783590273431163E-01
3L_19449821_SNP A C 0.1429 22 132 0.1965 1.8564201779723599E-01
3L_19449822_SNP A G 0.1419 22 133 0.3429 3.2844688034183056E-01
3L_19449838_SNP T G 0.05063 8 150 0.2624 2.5120972047506263E-01
3L_19450006_SNP C G 0.09524 14 133 0.8636 8.5966120589035455E-01
3L_19450560_INS TA T 0.3143 44 96 0.09627 1.1122852557832330E-01
3L_19450592_SNP A C 0.3514 52 96 0.4262 4.1289491821405688E-01
3L_19451026_SNP T C 0.08861 14 144 0.01879 1.5925088340595896E-02
3L_19451030_SNP T C 0.2208 34 120 0.1855 1.7693818650108506E-01
3L_19451044_SNP T C 0.1733 26 124 0.1212 1.1102684236130178E-01
3L_19451179_SNP C T 0.3113 47 104 0.1147 1.0467125297436353E-01
3L_19451541_SNP G T 0.4345 63 82 0.1713 2.0266139517569060E-01
3L_19451585_SNP G T 0.4315 63 83 0.105 9.9209692826133677E-02
3L_19451660_SNP C G 0.3137 48 105 0.3752 3.6508361180523152E-01
3L_19451889_SNP C T 0.08696 14 147 0.3867 3.8297978319053538E-01
3L_19451914_SNP T A 0.05031 8 151 0.5336 5.2713232967494028E-01
3L_19451918_SNP T A 0.3007 46 107 0.08818 7.9337615727899505E-02
3L_19451922_SNP G T 0.3377 52 102 0.1543 1.4340414886781261E-01
3L_19451987_SNP G T 0.4221 65 89 0.4442 4.3341102498454587E-01
3L_19452008_SNP A T 0.1548 24 131 0.1486 1.3785425995417444E-01
3L_19452149_DEL T TTGCAAATGAAATTT 0.09211 14 138 0.3417 3.3081322695727333E-01
3L_19452235_SNP A G 0.06667 11 154 0.6805 6.7820256141181301E-01
3L_19452315_SNP T G 0.09434 15 144 0.5186 5.0964482402594236E-01
3L_19452397_SNP T C 0.06098 10 154 0.7126 7.0971278321727205E-01
3L_19452438_SNP T C 0.06667 11 154 0.6805 6.7820256141181301E-01
3L_19452713_SNP C G 0.1321 21 138 0.9422 9.4121745247458599E-01
3L_19452740_SNP T G 0.06289 10 149 0.067 6.1953023706863543E-02
3L_19452808_SNP A T 0.3245 49 102 0.4595 4.5132117031025143E-01
3L_19452825_SNP A G 0.3399 52 101 0.6932 6.8323094686069608E-01
3L_19452885_SNP T G 0.1346 21 135 0.1131 1.0304541218584007E-01
3L_19452934_SNP G A 0.1364 18 114 0.4264 3.9549128437266790E-01
3L_19452941_SNP G A 0.2597 40 114 0.7709 7.6504646537611531E-01
3L_19452992_SNP T C 0.1097 17 138 0.4208 4.1199979999288194E-01
3L_19453005_SNP T C 0.1146 18 139 0.5895 5.8288638410277227E-01
3L_19453146_SNP T C 0.4605 70 82 0.2221 2.0859827673451203E-01
3L_19453258_SNP A T 0.3986 59 89 0.3031 2.8583878934628626E-01
3L_19453678_SNP T A 0.4172 63 88 0.07503 6.9974551457479828E-02
3L_19453719_SNP A C 0.2866 45 112 0.7743 7.6872281819950739E-01
3L_19453969_SNP G T 0.2714 38 102 0.3515 3.2357713575414837E-01
3L_19453984_SNP T C 0.06875 11 149 0.2963 2.8821525511541368E-01
3L_19454088_SNP A G 0.1438 22 131 0.1811 1.6995693853483640E-01
3L_19454383_SNP T C 0.1806 28 127 0.3385 3.3984273589640834E-01
3L_19454386_SNP A C 0.1139 18 140 0.6345 6.3025730784382994E-01
3L_19454407_SNP C G 0.391 61 95 0.635 6.2634846585579940E-01
3L_19454507_SNP G A 0.4581 71 84 0.9755 9.7482337126606800E-01
3L_19454559_SNP A G 0.1739 28 133 0.1755 1.6992469297475721E-01
3L_19454640_SNP T C 0.07453 12 149 0.945 9.4410545269457680E-01
3L_19454750_SNP A G 0.1688 26 128 0.5915 5.8416412050088695E-01
3L_19454789_SNP T C 0.4898 72 75 0.7147 7.0430020425061568E-01
3L_19454793_SNP G C 0.4797 71 77 0.6056 5.9149440514340190E-01
3L_19454889_SNP A C 0.1835 29 129 0.5522 5.4464918759912351E-01
3L_19454994_SNP C A 0.4397 62 79 0.7695 7.5658384794703504E-01
3L_19455055_SNP G C 0.1006 16 143 0.2667 2.5525078658265432E-01
3L_19455110_SNP G A 0.4966 74 75 0.8834 8.7869577797613097E-01
3L_19455111_SNP A C 0.3333 50 100 0.6349 6.2744482067837448E-01
3L_19455126_SNP A C 0.08917 14 143 0.7669 7.6114052380497443E-01
3L_19455138_SNP G T 0.4932 73 75 0.9879 9.8746392469597188E-01
3L_19455139_SNP A G 0.4932 73 75 0.7541 7.4497767833843931E-01
3L_19455202_SNP T G 0.3453 48 91 0.8554 8.5095365606712037E-01
3L_19455436_SNP G A 0.1013 16 142 0.894 8.9155994756139356E-01
3L_19455729_SNP A G 0.2715 41 110 0.6952 6.8574793639251252E-01
3L_19455872_SNP A G 0.3221 48 101 0.5436 5.3046311601250484E-01
3L_19456271_SNP T C 0.0679 11 151 0.9577 9.5720698546131966E-01
3L_19456277_SNP T A 0.1242 20 141 0.4967 4.8951401309369447E-01
3L_19456278_SNP T A 0.1187 19 141 0.4386 4.2968471427871624E-01
3L_19456302_SNP G A 0.4702 71 80 0.5796 5.6818493883396815E-01
3L_19456318_DEL G GCCTTTAACTTG 0.06875 11 149 0.8163 8.1335656328237960E-01
3L_19456374_SNP G A 0.3595 55 98 0.8604 8.5645566653655636E-01
3L_19456386_SNP T C 0.1772 28 130 0.3863 3.7747822433618650E-01
3L_19456453_DEL C CC 0.4706 64 72 0.7887 7.7514051265295303E-01
3L_19456653_SNP G C 0.1772 28 130 0.8776 8.7492853319927821E-01
3L_19456679_SNP A G 0.1623 25 129 0.4565 4.7911007412556128E-01
3L_19456801_SNP G A 0.2568 38 110 0.1747 1.6215980903683502E-01
3L_19456871_SNP A G 0.3481 47 88 0.4257 4.0034370056430513E-01
3L_19457034_SNP G A 0.4342 66 86 0.3624 3.5569040857435064E-01
3L_19457042_SNP G A 0.2162 32 116 0.4772 4.6813686790976083E-01
3L_19457134_SNP C A 0.1656 25 126 0.3495 3.3150622237088878E-01
3L_19457159_SNP T A 0.0679 11 151 0.1468 1.4178534221819861E-01
3L_19457312_SNP T C 0.1603 25 131 0.3892 3.7576132146066843E-01
3L_19457405_SNP A C 0.1484 23 132 0.9529 9.5183761229979580E-01
3L_19457447_SNP A G 0.1159 16 122 0.4385 4.1246437876328546E-01
3L_19457520_DEL C CACCGGAACT 0.0566 9 150 0.9578 9.5710201987953580E-01
3L_19457610_SNP A G 0.2297 34 114 0.7572 7.4630617272864586E-01
3L_19457612_SNP C G 0.1484 23 132 0.6605 6.5376826232209762E-01
3L_19457858_SNP A G 0.05488 9 155 0.2249 2.2070396093348077E-01
3L_19458199_SNP T A 0.2532 39 115 0.6905 6.8903324291139412E-01
3L_19458208_SNP C T 0.1132 18 141 0.5879 5.7960456464882815E-01
3L_19458281_SNP A G 0.07362 12 151 0.2831 2.7783370683905484E-01
3L_19458458_SNP A G 0.05696 9 149 0.3118 3.0447537398612901E-01
3L_19458509_SNP A G 0.1592 25 132 0.3588 3.4979938784372089E-01
3L_19458579_INS AA A 0.07483 11 136 0.008712 6.6032746933422145E-03
3L_19458584_INS GCCGTGTAG A 0.1176 18 135 0.06632 6.0459064720606956E-02
3L_19458665_SNP G C 0.3268 50 103 0.1474 1.3686989199951283E-01
3L_19458731_SNP T G 0.3684 56 96 0.2906 2.7368159078115339E-01
3L_19458758_SNP T C 0.3355 51 101 0.4508 4.3581721488826952E-01
3L_19458842_SNP C G 0.1646 26 132 0.04353 3.9394324134169080E-02
3L_19458887_SNP T A 0.05556 9 153 0.9879 9.8780875132579748E-01
3L_19459000_SNP A T 0.3701 57 97 0.6045 5.9570420158162030E-01
3L_19459020_SNP A T 0.3709 56 95 0.5834 5.7241491660687571E-01
3L_19459042_SNP C T 0.3691 55 94 0.5446 5.2897095353359902E-01
3L_19459276_SNP T C 0.141 22 134 0.182 1.7060649056116739E-01
3L_19459449_SNP A T 0.2303 35 117 0.0978 8.6352214967256646E-02
3L_19459702_SNP T G 0.05556 9 153 0.6114 6.0672679602725632E-01
3L_19459718_SNP A T 0.1497 22 125 0.2596 2.4085022236264886E-01
3L_19459729_SNP T C 0.3986 57 86 0.8117 8.0320698482815245E-01
3L_19459738_SNP T C 0.141 22 134 0.6945 6.8863412901384824E-01
3L_19459781_SNP G C 0.1935 30 125 0.2907 2.7906207471962530E-01
3L_19459790_SNP A G 0.183 28 125 0.3432 3.3274884122225379E-01
3L_19459846_SNP A G 0.1618 22 114 0.5189 4.9125020557706278E-01
3L_19460963_SNP G A 0.1799 25 114 0.1812 1.6597331649197622E-01
3L_19460999_SNP G T 0.07692 12 144 0.9989 9.9889668908125517E-01
3L_19461038_SNP C A 0.2168 31 112 0.3849 3.6399117471462727E-01
3L_19461193_SNP T C 0.2333 35 115 0.715 7.0355069809345849E-01
3L_19461201_SNP A T 0.2303 35 117 0.1021 9.1261287568661253E-02
3L_19461220_SNP T C 0.1571 22 118 0.5729 5.4379507728488707E-01
3L_19461229_SNP G T 0.1295 18 121 0.4951 4.6208581148825700E-01
3L_19461403_SNP T C 0.06618 9 127 0.7803 7.6275678039301220E-01
3L_19461407_SNP G C 0.06667 9 126 0.7702 7.5658545434626134E-01
3L_19461417_SNP C A 0.07407 10 125 0.8115 7.9802582002694988E-01
3L_19461421_SNP A G 0.06767 9 124 0.9351 9.2991206417639360E-01
3L_19461422_SNP A T 0.06767 9 124 0.9351 9.2991206417639360E-01
3L_19461434_SNP C A 0.06061 8 124 0.6213 5.9638810956896915E-01
3L_19461435_SNP T G 0.06767 9 124 0.9351 9.2991206417639360E-01
3L_19461443_MNP TAAA ACGG 0.06767 9 124 0.9351 9.2991206417639360E-01
3L_19461448_SNP C T 0.06061 8 124 0.6021 5.7623290776361813E-01
3L_19461548_SNP C G 0.1218 19 137 0.2882 2.7874796839834404E-01
3L_19461550_SNP A G 0.2847 41 103 0.01239 8.5298879434492995E-03
3L_19461674_INS AATGGGCGTGGCCAGTGT A 0.3125 45 99 0.06998 6.0097582750815219E-02
3L_19461713_SNP A G 0.403 54 80 0.1202 1.0454648071143069E-01
3L_19461876_SNP T G 0.2828 41 104 0.04008 3.3029361616579232E-02
3L_19461976_SNP A G 0.4897 71 74 0.2131 1.9172376568132510E-01
3L_19462070_SNP A T 0.26 39 111 0.03395 2.7409811407892067E-02
3L_19462190_DEL T TAT 0.2361 34 110 0.103 1.2251927308143606E-01
3L_19462302_SNP C T 0.109 17 139 0.8346 8.3127853771817128E-01
3L_19462600_INS TCG T 0.05 7 133 0.322 2.9111533040014381E-01
3L_19462607_INS GA G 0.05303 7 125 0.325 2.8591088618619387E-01
3L_19463369_SNP A C 0.075 12 148 0.282 2.7150398782198026E-01
3L_19463442_DEL AGACGTAAATGGCTCCAAG A 0.0679 11 151 0.3174 3.0948998700278074E-01
3L_19463494_INS A AA 0.07547 12 147 0.3104 3.0109064590651002E-01
3L_19463531_DEL ACAGA A 0.09032 14 141 0.3079 2.9896612746313833E-01
3L_19463700_SNP G A 0.4493 62 76 0.2048 1.7506177410986024E-01
3L_19463719_SNP A G 0.4497 67 82 0.2042 1.8842959668185388E-01
3L_19463720_SNP C G 0.449 66 81 0.1883 1.7094365660728272E-01
3L_19463799_DEL T TT 0.05 7 133 0.8682 8.7303647868138379E-01
3L_19463840_SNP A C 0.05521 9 154 0.5594 5.5414149945079783E-01
3L_19463860_SNP A T 0.3194 46 98 0.1119 9.3054323633952052E-02
3L_19463861_SNP C T 0.3288 48 98 0.08949 7.5183616673342377E-02
3L_19463867_INS A AA 0.3264 47 97 0.1208 1.0125376833619681E-01
3L_19463872_INS T TT 0.3265 48 99 0.1022 8.6687733176840087E-02
3L_19463889_SNP G T 0.1111 17 136 0.1967 1.8073749597808642E-01
3L_19463924_SNP T G 0.1197 17 125 0.7707 7.7246891244415061E-01
3L_19464065_SNP A T 0.1241 18 127 0.5415 5.2701749470357262E-01
3L_19464137_SNP T A 0.1301 19 127 0.1587 1.3756461061868153E-01
3L_19464746_SNP T C 0.3919 58 90 0.7835 7.7617666495922011E-01
3L_19464767_SNP T A 0.0875 14 146 0.3013 2.9302450066391672E-01
3L_19466301_SNP C T 0.1111 17 136 0.5835 5.7917629314411956E-01
3L_19466351_SNP G A 0.05806 9 146 0.8015 7.9525623154675473E-01
3L_19466383_SNP T C 0.0559 9 152 0.5109 5.0256287877810446E-01
3L_19466526_SNP A G 0.4861 70 74 0.8452 8.3897397560971387E-01
3L_19466535_SNP G A 0.4965 71 72 0.9279 9.2436256539307626E-01
3L_19466696_SNP A G 0.106 16 135 0.4302 4.1443205558122598E-01
3L_19466737_SNP A G 0.3014 44 102 0.3473 3.2467289518961406E-01
3L_19466752_SNP G C 0.2993 44 103 0.369 3.4504453561652282E-01
3L_19466804_INS G GTTG 0.2628 36 101 0.8106 8.0032048569078351E-01
3L_19466898_DEL GT TCAAATTTCACACAGCTA 0.05696 9 149 0.1746 1.6840881524486040E-01
3L_19466907_SNP A G 0.438 60 77 0.3852 4.5229143792654292E-01
3L_19467048_SNP T A 0.1781 26 120 0.9848 9.8407149519306092E-01
3L_19467086_SNP C T 0.4694 69 78 0.7196 7.0837315779756727E-01
3L_19467095_SNP T A 0.3986 59 89 0.5907 5.7507158401139358E-01
3L_19467141_DEL T TGCATCCGC 0.06494 10 144 0.7019 6.9274700821776547E-01
3L_19467151_DEL T TCC 0.07692 12 144 0.6409 6.3231150886294774E-01
3L_19467249_SNP C T 0.3716 55 93 0.6536 6.4049561766021013E-01
3L_19467253_INS AGA A 0.1133 17 133 0.4434 4.2380737758968001E-01
3L_19467322_SNP A G 0.1373 21 132 0.5803 5.6847196367368813E-01
3L_19467334_SNP A G 0.07006 11 146 0.5994 5.9004843079891045E-01
3L_19467365_SNP T C 0.07843 12 141 0.4264 4.1316468341830037E-01
3L_19467380_DEL G GATCCTGGTCGAAC 0.05096 8 149 0.9738 9.7307335589051236E-01
3L_19467456_SNP T C 0.08497 13 140 0.8627 8.5732574938476325E-01
3L_19467501_SNP C A 0.08228 13 145 0.9494 9.4821128816483813E-01
3L_19467509_DEL A AG 0.07692 12 144 0.9774 9.7686397223770227E-01
3L_19467519_SNP G C 0.06452 10 145 0.5425 5.3210143263358645E-01
3L_19467523_DEL G GA 0.07097 11 144 0.9381 9.3603527450137225E-01
3L_19467614_SNP T C 0.1465 23 134 0.3023 2.8764564467580911E-01
3L_19467681_SNP G A 0.06289 10 149 0.958 9.5715938089472175E-01
3L_19467777_SNP A T 0.4797 71 77 0.288 2.7010417204526804E-01
3L_19467875_SNP A C 0.0974 15 139 0.1948 1.7990993000754396E-01
3L_19467908_SNP G C 0.1908 29 123 0.5463 5.3052460688817138E-01
3L_19467919_SNP T C 0.4626 68 79 0.4922 4.7309592631816155E-01
3L_19467940_SNP T C 0.06369 10 147 0.5939 6.0681096118161337E-01
3L_19467959_SNP T C 0.4867 73 77 0.5087 4.9296007934998842E-01
3L_19468021_SNP T C 0.4521 66 80 0.4152 3.9208882758197161E-01
3L_19468039_SNP C G 0.1883 29 125 0.9044 9.0137967509632733E-01
3L_19468103_SNP A G 0.4247 62 84 0.4783 4.6799471031597262E-01
3L_19468239_SNP G T 0.0596 9 142 0.7732 7.6414517321213538E-01
3L_19469509_SNP C T 0.1132 18 141 0.4315 4.2213479697919187E-01
3L_19469699_SNP T A 0.2961 45 107 0.6832 6.7362051205462281E-01
3L_19469811_DEL G GTTTTTTGACCCATGTTGCAACG 0.3311 50 101 0.3796 3.6496533449254931E-01
3L_19470230_SNP C T 0.0641 10 146 0.473 4.6566262289919846E-01
3L_19470256_DEL GGAAGCTAAAGTTTTCGAG G 0.06623 10 141 0.3479 3.7518656314238619E-01
3L_19470322_SNP A G 0.1656 26 131 0.6564 6.5094027923466813E-01
3L_19470401_SNP C T 0.05769 9 147 0.362 3.4989280880473972E-01
3L_19470402_SNP A T 0.415 61 86 0.9387 9.3555306995895748E-01
3L_19470404_DEL AAACGTAGACGCAACACGAGTATTTCGGTAATCATTTAGCGAAAGACCTATATTTTCTAAATCACTACAATACTTTTAAAATTTGCAGTTAGTTTAGAT A 0.4701 63 71 0.4985 5.0418316950477127E-01
3L_19470507_SNP C T 0.4167 60 84 0.8406 8.3204876219279722E-01
3L_19470508_SNP G T 0.4126 59 84 0.8228 8.1269388650587615E-01
3L_19471382_SNP C G 0.1151 16 123 0.6936 6.8533082812446544E-01
3L_19471383_SNP A C 0.05333 8 142 0.4104 3.9919096042048785E-01
3L_19471390_SNP A C 0.08451 12 130 0.521 5.1125280783141114E-01
3L_19471898_SNP A G 0.07547 12 147 0.6709 6.7094610475628791E-01
3L_19471963_SNP C G 0.4891 67 70 0.5647 5.3735996921025331E-01
3L_19472002_SNP C T 0.07947 12 139 0.7965 7.9044773306738714E-01
3L_19472022_SNP G A 0.07143 11 143 0.8255 8.2125468964446391E-01
3L_19472032_SNP A T 0.07097 11 144 0.8841 8.8315696473376315E-01
3L_19472033_SNP T A 0.4931 71 73 0.9024 8.9997171079367511E-01
3L_19472074_SNP A G 0.05769 9 147 0.07644 6.8811908412517553E-02
3L_19472095_SNP C T 0.07051 11 145 0.6251 6.1754806575108145E-01
3L_19472102_SNP G T 0.1646 26 132 0.658 6.5376804608737960E-01
3L_19472157_SNP A G 0.05063 8 150 0.3567 3.5214115614932906E-01
3L_19472214_SNP A T 0.07006 11 146 0.989 9.8870664008406828E-01
3L_19472502_SNP C T 0.09868 15 137 0.4096 3.9541165815347412E-01
3L_19472660_SNP A C 0.121 19 138 0.9033 9.0112775090834307E-01
3L_19473019_SNP C T 0.3667 55 95 0.7106 7.0148998071104463E-01
3L_19473120_SNP A C 0.3399 52 101 0.5633 5.5181328612196767E-01
3L_19473121_SNP C A 0.3377 52 102 0.6418 6.3287365020294595E-01
3L_19473165_SNP T C 0.3484 54 101 0.5587 5.4903252965447358E-01
3L_19473191_SNP G A 0.3355 51 101 0.7469 7.4122976617266989E-01
3L_19473305_DEL T TT 0.1544 23 126 0.5958 5.8217011306797783E-01
3L_19473333_SNP C G 0.2065 32 123 0.4987 4.8424665813597512E-01
3L_19473341_SNP T G 0.3904 57 89 0.6282 6.1854231962272332E-01
3L_19473527_SNP A G 0.4497 67 82 0.6664 6.5323991749798438E-01
3L_19473585_SNP C T 0.4459 66 82 0.7869 7.7798319736549526E-01
3L_19473634_SNP A T 0.08861 14 144 0.6256 6.1838863451191939E-01
3L_19473749_SNP A G 0.1961 30 123 0.7798 7.7399547590946172E-01
3L_19473782_SNP G T 0.06211 10 151 0.9759 9.7559590829207588E-01
3L_19473799_SNP G T 0.109 17 139 0.4903 4.8362124337801482E-01
3L_19473800_SNP C T 0.1203 19 139 0.8844 8.8207621071597675E-01
3L_19473935_SNP A T 0.1548 24 131 0.7558 7.5102919553185732E-01
3L_19474031_DEL CGA C 0.1895 29 124 0.4281 4.1804971022362702E-01
3L_19474082_SNP C A 0.1382 21 131 0.433 4.2777772680049597E-01
3L_19474097_SNP C A 0.1494 23 131 0.3537 3.3780844751853578E-01
3L_19474301_SNP C T 0.1875 30 130 0.7775 7.7449686790221972E-01
3L_19474327_SNP A G 0.3267 49 101 0.3772 3.5540884119213179E-01
3L_19474679_SNP T G 0.1503 23 130 0.7751 7.6835957177348602E-01
3L_19474680_SNP T G 0.1503 23 130 0.786 7.7936254028871754E-01
3L_19474788_SNP C T 0.1987 30 121 0.6809 6.7598367640891044E-01
3L_19474831_SNP A G 0.3537 52 95 0.8843 8.7824208881414978E-01
3L_19474888_SNP C A 0.0566 9 150 0.2378 2.2961760752828231E-01
3L_19474893_SNP A G 0.0641 10 146 0.8615 8.5867828542674429E-01
3L_19474935_SNP A C 0.07643 12 145 0.7891 7.8670026261176540E-01
3L_19474968_SNP A G 0.09091 13 130 0.6253 6.1712576439360589E-01
3L_19474987_SNP T C 0.07407 12 150 0.8508 8.4954543674510286E-01
3L_19475026_SNP T G 0.1613 25 130 0.8632 8.5937950658247586E-01
3L_19475188_SNP C G 0.1613 25 130 0.9145 9.1243626033445135E-01
3L_19475228_SNP T C 0.1513 23 129 0.7824 7.7676991669928630E-01
3L_19475239_SNP A G 0.3179 48 103 0.8901 8.8672387332498270E-01
3L_19475255_SNP C G 0.1329 21 137 0.108 1.0142701808374555E-01
3L_19475285_SNP T C 0.2993 44 103 0.7074 6.9542348771395535E-01
3L_19475372_SNP A G 0.1772 28 130 0.4733 4.6568823956546446E-01
3L_19475423_SNP A G 0.1277 18 123 0.2695 2.3976338833644395E-01
3L_19475467_SNP T C 0.1184 18 134 0.4436 4.2953233506718025E-01
3L_19475481_SNP T A 0.1722 26 125 0.3327 3.1682312816284608E-01
3L_19475613_SNP G T 0.302 45 104 0.8348 8.2757718398830682E-01
3L_19475727_SNP A T 0.3841 58 93 0.5043 4.9024389029303228E-01
3L_19475884_SNP C G 0.1296 21 141 0.8885 8.8713905087696854E-01
3L_19476274_SNP T C 0.1447 23 136 0.1921 1.8852394111612303E-01
3L_19476476_SNP A C 0.06875 11 149 0.7238 7.2117959313382474E-01
3L_19476482_INS TAC T 0.1169 18 136 0.8087 8.0201261217310105E-01
3L_19476505_SNP A G 0.06211 10 151 0.7848 7.8189942157757508E-01
3L_19476697_SNP T C 0.118 19 142 0.7156 7.1156862647215835E-01
3L_19477222_SNP G C 0.2338 36 118 0.5868 5.7737097479113575E-01
3L_19477271_DEL G ACA 0.1046 16 137 0.5493 5.4167895871756366E-01
3L_19477427_SNP G A 0.4314 66 87 0.9246 9.2275980408556779E-01
3L_19477563_SNP G C 0.1069 17 142 0.439 4.3003601154551618E-01
3L_19477578_SNP G T 0.3841 58 93 0.9735 9.7307340185849989E-01
3L_19477713_SNP A G 0.1218 19 137 0.1624 1.5153452235171827E-01
3L_19477880_SNP G A 0.1329 21 137 0.6076 6.0075806233746709E-01
3L_19477881_SNP C T 0.1709 27 131 0.2558 2.4663492766675521E-01
3L_19477944_SNP G A 0.0559 9 152 0.7713 7.6756558366767225E-01
3L_19478019_SNP T G 0.2418 37 116 0.601 5.9224652185436433E-01
3L_19479091_SNP C T 0.2194 34 121 0.2597 2.5155610357275504E-01
3L_19479093_SNP T C 0.2179 34 122 0.2355 2.2399427320006904E-01
3L_19479854_SNP T A 0.06061 10 155 0.8475 8.4631298963442481E-01
3L_19479945_SNP C G 0.09938 16 145 0.8796 8.7789153501999839E-01
3L_19480089_SNP A G 0.121 19 138 0.9657 9.6487392867667121E-01
3L_19480267_SNP A T 0.4892 68 71 0.8338 8.2207170519783790E-01
3L_19480796_SNP G A 0.07006 11 146 0.5733 5.6853582765657040E-01
3L_19480798_SNP A G 0.07595 12 146 0.5418 5.3802578998769945E-01
3L_19480799_SNP T C 0.4564 68 81 0.9607 9.5979248537821216E-01
3L_19480812_SNP C T 0.06369 10 147 0.2736 2.6768762277391656E-01
3L_19480818_SNP C T 0.06369 10 147 0.2736 2.6768762277391656E-01
3L_19480836_DEL A CTTCTGCAGT 0.118 19 142 0.7156 7.1156862647215835E-01
3L_19480847_SNP C A 0.1187 19 141 0.7072 7.0232501439949480E-01
3L_19480851_SNP T G 0.118 19 142 0.7156 7.1156862647215835E-01
3L_19480858_SNP T A 0.1195 19 140 0.6788 6.7149732664960982E-01
3L_19481003_SNP A C 0.09434 15 144 0.8746 8.7236282528112874E-01
3L_19481009_SNP C G 0.1242 20 141 0.668 6.6336146515422900E-01
3L_19481074_SNP T C 0.3311 49 99 0.5288 5.1472830992729324E-01
3L_19481126_SNP C T 0.1731 27 129 0.4189 4.1194717655450475E-01
3L_19481137_SNP C G 0.1447 23 136 0.8139 8.1016129479972032E-01
3L_19481146_SNP G A 0.2685 40 109 0.8423 8.3483882110531338E-01
3L_19481219_SNP T C 0.05096 8 149 0.1634 1.5302240949718549E-01
3L_19481850_SNP G T 0.05161 8 147 0.3732 3.7409400834451756E-01
3L_19481945_SNP C G 0.3793 55 90 0.5047 4.9212122991393170E-01
3L_19482106_SNP T C 0.4 60 90 0.6096 6.0357741904279294E-01
3L_19482111_SNP G T 0.3841 58 93 0.6641 6.5185338583323005E-01
3L_19482195_SNP T C 0.1592 25 132 0.957 9.5608373382019363E-01
3L_19482324_SNP T C 0.09816 16 147 0.5056 5.0176356568135061E-01
3L_19482404_SNP C A 0.4662 62 71 0.7278 7.1672009767935529E-01
3L_19482792_SNP G C 0.05625 9 151 0.7103 7.0704241503857546E-01
3L_19482798_DEL AGGTTA A 0.05224 7 127 0.5938 5.9808424634257529E-01
3L_19483243_SNP A G 0.4783 66 72 0.6585 6.4252917127052322E-01
3L_19483351_SNP C T 0.4533 68 82 0.8828 8.7902400816724802E-01
3L_19483453_SNP T C 0.06707 11 153 0.5351 5.3248240555825499E-01
3L_19484185_SNP G T 0.1677 26 129 0.1562 1.4601931894308684E-01
3L_19484191_SNP T C 0.2303 35 117 0.2897 2.7367386776056324E-01
3L_19484195_SNP G T 0.1569 24 129 0.1421 1.2999991005918354E-01
3L_19484228_SNP A C 0.06329 10 148 0.4055 3.9714322925280299E-01
3L_19484292_SNP A C 0.2516 39 116 0.9561 9.5490889122459255E-01
3L_19484345_SNP T A 0.4422 65 82 0.9044 8.9967940431680404E-01
3L_19484359_SNP A T 0.05556 9 153 0.9702 9.6984502750114066E-01
3L_19484430_SNP A G 0.2484 38 115 0.732 7.2459182993744942E-01
3L_19484434_SNP T C 0.2484 38 115 0.732 7.2459182993744942E-01
3L_19484856_SNP A G 0.1274 20 137 0.2241 2.1720315483618258E-01
3L_19484917_SNP A G 0.4932 73 75 0.8684 8.6279971537880484E-01
3L_19485093_SNP T G 0.08974 14 142 0.7328 7.2515946172588275E-01
3L_19485313_SNP C T 0.05732 9 148 0.9325 9.3116189106529812E-01
3L_19485331_SNP A G 0.1266 20 138 0.9425 9.4115259660329431E-01
3L_19485574_SNP C T 0.2078 32 122 0.3701 3.5596922420564503E-01
3L_19486378_SNP T C 0.3071 43 97 0.691 6.7181837616080298E-01
3L_19486405_SNP A C 0.121 19 138 0.7948 7.8966009305807872E-01
3L_19486410_SNP C A 0.1139 18 140 0.7789 7.7383996485358475E-01
3L_19486465_SNP T A 0.0719 11 142 0.564 5.5362659788561208E-01
3L_19486567_SNP A T 0.1258 20 139 0.1527 1.4462031550188992E-01
3L_19486568_SNP T G 0.1304 21 140 0.1885 1.8225891817474027E-01
3L_19486681_SNP T C 0.1667 26 130 0.8674 8.6453690895186164E-01
3L_19486832_SNP A G 0.4145 63 89 0.5344 5.2025932779527451E-01
3L_19486959_SNP A C 0.0828 13 144 0.8566 8.5393197291964529E-01
3L_19487075_SNP G A 0.07534 11 135 0.7193 7.1589280709790426E-01
3L_19487214_SNP T A 0.3556 48 87 0.2607 2.3887752258797756E-01
3L_19487468_SNP A G 0.1056 17 144 0.2805 2.7347230154328883E-01
3L_19487745_SNP C T 0.2632 40 112 0.8129 8.0672339222342482E-01
3L_19487786_SNP C T 0.1392 22 136 0.5914 5.8441865094135348E-01
3L_19488084_SNP G A 0.3077 48 108 0.1701 1.5931526508481897E-01
3L_19488223_SNP T C 0.1962 31 127 0.1295 1.2265273972568902E-01
3L_19488255_SNP G T 0.06832 11 150 0.6661 6.6084157027271639E-01
3L_19488307_SNP C T 0.3826 57 92 0.4695 4.5217862750227289E-01
3L_19488482_SNP G T 0.1438 22 131 0.6199 6.0951328685614603E-01
3L_19488524_SNP G A 0.1569 24 129 0.5559 5.4163627145561222E-01
3L_19488659_SNP T C 0.06494 10 144 0.7002 6.9069442441111550E-01
3L_19488766_SNP T A 0.1959 29 119 0.7848 7.7494669573766439E-01
3L_19488877_SNP G T 0.05696 9 149 0.8295 8.2615924944571795E-01
3L_19488890_SNP A G 0.05488 9 155 0.2166 2.1220950262562099E-01
3L_19488941_SNP T G 0.08696 14 147 0.6864 6.8200647863382780E-01
3L_19488981_INS ATGTA A 0.07143 11 143 0.8883 8.8458279848882282E-01
3L_19488986_SNP T G 0.05195 8 146 0.7919 7.8529247620831966E-01
3L_19489017_SNP C T 0.07006 11 146 0.6082 5.9973373233162053E-01
3L_19489132_SNP G A 0.06962 11 147 0.4647 4.5455640532229336E-01
3L_19489376_SNP T A 0.3709 56 95 0.7152 7.0679120410001972E-01
3L_19489476_SNP A C 0.05556 9 153 0.9764 9.7625956561338501E-01
3L_19489493_SNP G C 0.2129 33 122 0.8433 8.3840681486551505E-01
3L_19489719_SNP T C 0.05063 8 150 0.8576 8.5411772990094703E-01
3L_19489848_SNP A G 0.06329 10 148 0.6124 6.0424006374242545E-01
3L_19489863_SNP A G 0.118 19 142 0.2113 2.0488200278743296E-01
3L_19490002_SNP G C 0.2157 33 120 0.2799 2.6811921110908132E-01
3L_19490199_SNP G A 0.05625 9 151 0.8122 8.0998287353714593E-01
3L_19490343_SNP A G 0.1346 21 135 0.4643 4.5188296036778841E-01
3L_19490392_SNP C A 0.1835 29 129 0.2094 1.9761615485040140E-01
3L_19490683_SNP A G 0.075 12 148 0.6 5.9205122187302806E-01
3L_19490757_SNP T C 0.06135 10 153 0.8946 8.9324413647004153E-01
3L_19490856_SNP T A 0.06211 10 151 0.6105 6.0446604946141136E-01
3L_19490932_SNP G A 0.24 36 114 0.3733 3.5472268735567813E-01
3L_19490941_SNP G T 0.2468 38 116 0.3644 3.5182751375094079E-01
3L_19490947_SNP A C 0.1987 31 125 0.4926 4.8113834678615097E-01
3L_19491031_SNP T C 0.0828 13 144 0.4449 4.3392028024889728E-01
3L_19491120_SNP A G 0.1149 17 131 0.8376 8.3618334704505348E-01
3L_19491153_SNP C T 0.1176 18 135 0.4622 4.5074838418054930E-01
3L_19491292_SNP A T 0.1689 25 123 0.3482 3.3669854883480010E-01
3L_19491316_SNP G A 0.1931 28 117 0.7038 6.9633353272071363E-01
3L_19491447_DEL A ACA 0.06173 10 152 0.03613 3.3273168051941443E-02
3L_19491600_SNP T C 0.05696 9 149 0.428 4.1982643601922320E-01
3L_19491814_SNP A C 0.1242 20 141 0.9851 9.8485078166104545E-01
3L_19491913_SNP T C 0.06962 11 147 0.7743 7.7110664781514560E-01
3L_19491974_SNP A G 0.3311 50 101 0.5996 5.9615185392324355E-01
3L_19492087_SNP A G 0.06211 10 151 0.812 8.1019243996597257E-01
3L_19492291_SNP T A 0.1887 30 129 0.6911 6.8616095218000961E-01
3L_19492303_SNP T G 0.3179 48 103 0.7736 7.6596811089336614E-01
3L_19492310_SNP C T 0.1592 25 132 0.3251 3.1591942266717321E-01
3L_19492320_SNP T A 0.1625 26 134 0.3563 3.5079382911379531E-01
3L_19492413_SNP G A 0.3418 54 104 0.8533 8.5023035144318126E-01
3L_19492446_SNP T G 0.2152 34 124 0.8794 8.7662350822029356E-01
3L_19492492_SNP G T 0.2533 38 112 0.6097 5.9885049224068210E-01
3L_19493061_DEL TTG ACAC 0.05298 8 143 0.5323 5.1712716327749786E-01
3L_19493132_SNP G C 0.1218 19 137 0.1321 1.2230934992246278E-01
3L_19493175_SNP A C 0.08333 13 143 0.8576 8.5510463842753426E-01
3L_19493244_SNP A C 0.3182 49 105 0.3362 3.2372514611322845E-01
3L_19493316_SNP C T 0.1742 27 128 0.4982 5.3163042526539062E-01
3L_19493331_SNP C A 0.3442 53 101 0.3748 3.6150122224965964E-01
3L_19493401_SNP C T 0.2692 42 114 0.2955 2.8535773695026156E-01
3L_19493998_INS CGC C 0.07895 12 140 0.1193 1.0936785426612761E-01
3L_19494244_SNP A G 0.1635 26 133 0.4399 4.3062691302042511E-01
3L_19494298_SNP A C 0.05732 9 148 0.6165 6.3371417416982267E-01
3L_19494471_SNP C T 0.0875 14 146 0.7358 7.3049676452418555E-01
3L_19494561_SNP C G 0.1613 25 130 0.7133 7.0635922779285276E-01
3L_19494666_DEL A ACTCGCATAATTTATAGTATAAA 0.3696 51 87 0.1876 1.6294529624217391E-01
3L_19494723_SNP G C 0.404 61 90 0.2534 2.3781639654915376E-01
3L_19494727_SNP G T 0.404 61 90 0.5526 5.7688463694275627E-01
3L_19494786_SNP A C 0.1529 24 133 0.7214 7.1567224321765976E-01
3L_19494797_SNP T C 0.3667 55 95 0.4369 4.2261378547070361E-01
3L_19495052_SNP C T 0.1615 26 135 0.7493 7.4534082186259898E-01
3L_19495062_SNP A T 0.06289 10 149 0.1007 9.7058502779420075E-02
3L_19495206_SNP A G 0.4968 77 78 0.7067 7.0146812349284549E-01
3L_19495266_SNP T G 0.08861 14 144 0.1117 1.0604113059286890E-01
3L_19495588_SNP A C 0.1678 25 124 0.8126 8.0858772926463973E-01
3L_19495914_SNP T G 0.381 56 91 0.8794 8.7442676003671227E-01
3L_19495939_SNP A T 0.3793 55 90 0.9398 9.3685142668033194E-01
3L_19495985_SNP A T 0.3684 49 84 0.9404 9.3551966805450493E-01
3L_19496087_SNP C T 0.3459 46 87 0.8752 8.6551235281529459E-01
3L_19496179_SNP G T 0.09459 14 134 0.5387 5.2452633388254499E-01
3L_19496184_SNP A C 0.1014 15 133 0.5347 5.2065869625125960E-01
3L_19496185_SNP C T 0.1007 15 134 0.5253 5.1221575564937205E-01
3L_19496249_SNP T C 0.4397 62 79 0.7205 7.1017455003478835E-01
3L_19496269_SNP A G 0.1871 29 126 0.7903 7.8465105396003409E-01
3L_19496356_SNP A G 0.1026 16 140 0.6389 6.3084830035672046E-01
3L_19496468_SNP A G 0.09554 15 142 0.4082 3.9846823174417045E-01
3L_19496680_SNP T A 0.2025 32 126 0.8738 8.7195854763228309E-01
3L_19496686_SNP C T 0.2025 32 126 0.8738 8.7195854763228309E-01
3L_19496716_SNP G A 0.05 8 152 0.4208 4.1119516668543266E-01
3L_19496755_SNP T A 0.05031 8 151 0.3683 3.5871985194696232E-01
3L_19496775_SNP A T 0.3946 58 89 0.9307 9.2749632867990717E-01
3L_19496781_SNP A G 0.05556 9 153 0.9969 9.9689580798953614E-01
3L_19496820_SNP G T 0.4437 67 84 0.2343 2.2038718668995638E-01
3L_19496822_SNP C T 0.4503 68 83 0.2149 2.0054609693395120E-01
3L_19496878_SNP A T 0.1818 28 126 0.4473 4.3603359232533145E-01
3L_19496893_SNP G C 0.2649 40 111 0.6169 6.0694819875069250E-01
3L_19496910_SNP A G 0.1589 24 127 0.5227 5.1016363479906968E-01
3L_19497054_SNP G T 0.0566 9 150 0.3493 3.4044527440686223E-01
3L_19497299_SNP C T 0.474 73 81 0.7582 7.5101380054429878E-01
3L_19497406_SNP G C 0.4403 70 89 0.2529 2.4537721996541317E-01
3L_19497511_SNP C T 0.05521 9 154 0.7763 7.7345525825853223E-01
3L_19497514_SNP T A 0.1646 26 132 0.8112 8.0691789593900554E-01
3L_19497524_SNP T G 0.1529 24 133 0.9867 9.8661935885903085E-01
3L_19497545_SNP T C 0.2848 43 108 0.4603 4.4856636504337821E-01
3L_19497550_SNP G A 0.05556 9 153 0.5674 5.6133581670501786E-01
3L_19497567_SNP C T 0.4161 62 87 0.5446 5.2809111081330340E-01
3L_19497670_SNP A C 0.0559 9 152 0.6732 6.6979707796903032E-01
3L_19497679_SNP G C 0.06832 11 150 0.3429 3.3787624264342597E-01
3L_19497740_SNP C T 0.4444 68 85 0.1153 1.0614445719746235E-01
3L_19497770_SNP G A 0.1635 26 133 0.9545 9.5374540380729922E-01
3L_19497792_SNP A T 0.05 8 152 0.6355 6.3034663708236738E-01
3L_19497821_SNP C G 0.1753 27 127 0.3913 3.7916576209952246E-01
3L_19497892_SNP T C 0.08228 13 145 0.5293 5.2128897707132626E-01
3L_19497916_SNP G A 0.4533 68 82 0.3106 2.9533581797617048E-01
3L_19497926_SNP T G 0.06832 11 150 0.3422 3.3719042324443804E-01
3L_19497940_SNP A G 0.07453 12 149 0.559 5.5307240684084824E-01
3L_19498452_SNP A G 0.1203 19 139 0.9536 9.5268539798598739E-01
3L_19502200_SNP T G 0.1806 28 127 0.9376 9.3598217695673691E-01
3L_19502460_SNP C G 0.125 20 140 0.6408 6.3557399983577656E-01
3L_19502505_SNP A G 0.1392 22 136 0.5804 5.7093252158168850E-01
3L_19502524_SNP C A 0.4145 63 89 0.9159 9.1326513639885554E-01
3L_19502526_SNP T A 0.1242 19 134 0.8895 8.8577574587782482E-01
3L_19502527_SNP G A 0.281 43 110 0.8243 8.1959192983396412E-01
3L_19502589_SNP T C 0.05625 9 151 0.5972 5.9201698776202671E-01
3L_19502626_SNP A C 0.2759 40 105 0.8692 8.7709461384625054E-01
3L_19502628_SNP T A 0.1923 30 126 0.4701 4.6163801344936406E-01
3L_19502659_SNP C A 0.1911 30 127 0.7709 7.6740108775848503E-01
3L_19502670_SNP C T 0.1056 17 144 0.6297 6.3444295376003368E-01
3L_19502760_SNP T C 0.3677 57 98 0.3935 3.8534761099875514E-01
3L_19502858_SNP A T 0.1895 29 124 0.7155 7.0754482907869032E-01
3L_19502939_SNP G T 0.2581 40 115 0.5414 5.3284231632063950E-01
3L_19502951_SNP T A 0.1645 25 127 0.7926 7.8493967500672190E-01
3L_19503099_SNP C A 0.5 69 69 0.4503 4.2969127691991837E-01
3L_19503102_SNP C G 0.1447 22 130 0.6358 6.3295663883251141E-01
3L_19503203_SNP A G 0.2955 39 93 0.7256 7.6246544409425654E-01
3L_19503344_SNP A G 0.2803 44 113 0.1935 1.8509724338101274E-01
3L_19503538_SNP C T 0.3092 47 105 0.504 4.9533344134224699E-01
3L_19503627_SNP A G 0.09554 15 142 0.8336 8.2957770077954107E-01
3L_19503628_SNP G A 0.2357 33 107 0.5792 5.6467019933818530E-01
3L_19503685_SNP A T 0.1933 29 121 0.728 7.2076697385490540E-01
3L_19503715_SNP T C 0.2649 40 111 0.6093 5.9671904007958854E-01
3L_19503750_SNP T A 0.07595 12 146 0.9022 8.9964458017010385E-01
3L_19503753_INS TTTTTAAATATAT T 0.05844 9 145 0.4622 4.5486226492226811E-01
3L_19503784_SNP A C 0.1667 26 130 0.4411 4.3456598698522009E-01
3L_19503786_SNP C T 0.06832 11 150 0.517 5.0999375337367248E-01
3L_19503883_SNP A T 0.4306 62 82 0.4904 5.1408494783548875E-01
3L_19504106_SNP T C 0.08125 13 147 0.2539 2.4368222624989377E-01
3L_19504177_SNP C T 0.08228 13 145 0.4303 4.1854932370500297E-01
3L_19504220_SNP T C 0.1961 30 123 0.9497 9.4939244363523523E-01
3L_19504244_SNP A G 0.05031 8 151 0.7126 7.0963073354332518E-01
3L_19504280_DEL G ATC 0.1921 29 122 0.5521 5.3993384882890105E-01
3L_19504285_SNP A G 0.2129 33 122 0.4984 4.9019528748634189E-01
3L_19504331_SNP T C 0.2568 38 110 0.9484 9.5076545661555523E-01
3L_19504489_SNP C A 0.2014 29 115 0.765 7.5848075967570783E-01
3L_19504490_SNP T A 0.2055 30 116 0.902 8.9968160962304300E-01
3L_19504802_SNP G A 0.4027 60 89 0.685 6.7876294267514170E-01
3L_19504891_SNP G T 0.4371 66 85 0.97 9.6900893698921953E-01
3L_19504907_SNP A T 0.1266 20 138 0.7587 7.5305040499341791E-01
3L_19504913_SNP T C 0.1218 19 137 0.7682 7.6162548404749997E-01
3L_19504967_SNP C A 0.2323 36 119 0.985 9.8470940332600077E-01
3L_19505070_SNP G A 0.3933 59 91 0.2214 2.0664763181162960E-01
3L_19505076_SNP C A 0.1592 25 132 0.5181 5.1008949478766219E-01
3L_19505464_SNP T C 0.1986 29 117 0.76 7.4908784854933552E-01
3L_19505491_SNP A G 0.05521 9 154 0.6194 6.1545662483373209E-01
3L_19505986_SNP T C 0.2185 33 118 0.2105 1.9854904661444894E-01
3L_19506006_SNP A C 0.05732 9 148 0.5225 5.1987079239458067E-01
3L_19506122_INS TAT T 0.2721 40 107 0.6332 6.2160780654765935E-01
3L_19506192_SNP A C 0.0625 10 150 0.9697 9.6927081132979720E-01
3L_19506276_INS A AA 0.0979 14 129 0.1653 1.5074451377493514E-01
3L_19506399_SNP A T 0.1226 19 136 0.4518 4.4058432466772068E-01
3L_19506427_SNP T G 0.09434 15 144 0.8993 8.9771814750024748E-01
3L_19506858_SNP T C 0.3077 48 108 0.1234 1.1456984695254890E-01
3L_19506932_SNP T A 0.2089 33 125 0.4352 4.2678747539953210E-01
3L_19506943_SNP T C 0.4267 64 86 0.05921 5.0950173332603266E-02
3L_19507123_SNP T G 0.443 66 83 0.3943 3.8778664835602994E-01
3L_19507128_SNP C G 0.443 66 83 0.3829 3.7609337456698766E-01
3L_19507166_SNP A G 0.1164 17 129 0.272 2.5956480601857457E-01
3L_19507167_SNP T C 0.2098 30 113 0.9849 9.8451640309862409E-01
3L_19507291_SNP A G 0.1467 22 128 0.4632 4.5282808045260148E-01
3L_19507674_SNP C A 0.08511 12 129 0.2311 2.0385357072022625E-01
3L_19507677_SNP T A 0.08553 13 139 0.2081 1.9120974123526280E-01
3L_19507678_DEL T TTAT 0.09272 14 137 0.4385 4.2141290789997932E-01
3L_19507682_SNP T A 0.08387 13 142 0.2394 2.2638108845533222E-01
3L_19507684_SNP A T 0.08442 13 141 0.3106 2.9656376076034274E-01
3L_19507902_SNP C G 0.1218 19 137 0.2922 2.8646936515628452E-01
3L_19508128_SNP C A 0.06832 11 150 0.3049 2.9664709888734853E-01
3L_19508543_SNP T C 0.2886 43 106 0.3038 2.9185380456467280E-01
3L_19508569_SNP T C 0.3403 49 95 0.4063 3.8280767461971277E-01
3L_19508667_SNP T C 0.3087 46 103 0.2506 2.3391279390334674E-01
3L_19508721_SNP G T 0.05488 9 155 0.5965 5.9414617939830883E-01
3L_19508777_SNP A T 0.2194 34 121 0.3584 3.4670423199027511E-01
3L_19508814_SNP C T 0.2129 33 122 0.1418 1.3199455031439034E-01
3L_19508829_SNP G A 0.1923 30 126 0.2002 1.8939026601053055E-01
3L_19508848_SNP A G 0.2821 44 112 0.03737 3.4055069112212621E-02
3L_19509141_SNP A G 0.1076 17 141 0.3494 3.4250766819021605E-01
3L_19509146_DEL CCT C 0.1233 18 128 0.4794 4.9566925953481544E-01
3L_19509177_SNP T C 0.06875 11 149 0.6046 5.9849942614907214E-01
3L_19509183_SNP C T 0.09615 15 141 0.7247 7.2024661087685382E-01
3L_19509588_SNP A G 0.3841 58 93 0.6005 5.9592895786982880E-01
3L_19509614_SNP C T 0.5 75 75 0.823 8.1770278742492042E-01
3L_19509685_SNP A G 0.2264 36 123 0.4788 4.7294223283877956E-01
3L_19509690_SNP A C 0.2876 44 109 0.8992 8.9682518156074287E-01
3L_19509695_SNP A T 0.3267 49 101 0.6431 6.3462337285581882E-01
3L_19509746_SNP C T 0.2922 45 109 0.6978 6.9509538004807891E-01
3L_19509751_SNP A T 0.2903 45 110 0.9648 9.6446435598252878E-01
3L_19509851_SNP C G 0.3642 55 96 0.4726 5.0095506028136683E-01
3L_19509873_SNP G A 0.3506 54 100 0.3724 3.5834105014211348E-01
3L_19509876_SNP T G 0.3526 55 101 0.4949 5.3004401261319756E-01
3L_19509926_SNP T A 0.3636 56 98 0.3918 3.7815203019227328E-01
3L_19509984_SNP G A 0.1032 16 139 0.4373 4.2392290028406732E-01
3L_19509993_INS TAT T 0.09211 14 138 0.7329 7.2539403439978289E-01
3L_19510001_SNP A G 0.1242 19 134 0.8865 8.8264941276067377E-01
3L_19510105_SNP T A 0.09677 15 140 0.3365 3.2391427704430031E-01
3L_19510198_SNP T A 0.07006 11 146 0.2716 2.6048462096358038E-01
3L_19510215_SNP T C 0.075 12 148 0.2106 2.0314690955704795E-01
3L_19510255_SNP C G 0.05556 9 153 0.08277 7.9177611468704417E-02
3L_19510310_SNP A G 0.07792 12 142 0.4278 4.1501137884665462E-01
3L_19510340_SNP C T 0.2026 31 122 0.1365 1.2669693114597647E-01
3L_19510378_SNP A G 0.2119 32 119 0.321 3.1374302500845375E-01
3L_19510427_SNP A T 0.1519 24 134 0.08245 7.7610295404210813E-02
3L_19510497_SNP T C 0.05096 8 149 0.7761 7.7046191909070860E-01
3L_19510499_SNP C A 0.08861 14 144 0.9943 9.9415634286344501E-01
3L_19510513_SNP A T 0.08333 13 143 0.954 9.5272718450835236E-01
3L_19510516_SNP A G 0.07595 12 146 0.1465 1.3597446235976962E-01
3L_19510588_SNP T G 0.075 12 148 0.1095 1.0242880216861960E-01
3L_19510597_SNP T C 0.08025 13 149 0.1207 1.1495619292937709E-01
3L_19510661_SNP C G 0.1125 18 142 0.7602 7.5695398115523660E-01
3L_19510735_SNP C G 0.3775 57 94 0.2987 2.8178901778526455E-01
3L_19511387_SNP G T 0.1013 16 142 0.1147 1.0856727157459800E-01
3L_19511401_SNP T C 0.1083 17 140 0.1379 1.2933542988885416E-01
3L_19511431_SNP T A 0.08176 13 146 0.2763 2.6763745332118438E-01
3L_19511579_SNP A C 0.06173 10 152 0.3421 3.3867489455744826E-01
3L_19511644_SNP C A 0.1923 30 126 0.8391 8.3475375400222951E-01
3L_19511977_SNP A T 0.1974 30 122 0.3526 3.3778074252234935E-01
3L_19512027_SNP A G 0.3226 50 105 0.6123 6.0749350447776340E-01
3L_19512034_SNP T G 0.3052 47 107 0.5068 4.9320545007904382E-01
3L_19512147_SNP C T 0.4638 64 74 0.2988 2.9923882975125693E-01
3L_19512367_SNP A T 0.1513 23 129 0.5736 5.6232301228505466E-01
3L_19512411_SNP C T 0.2614 40 113 0.6151 6.0514015213502503E-01
3L_19512956_SNP C T 0.1083 17 140 0.4829 4.7559893912633244E-01
3L_19513142_SNP T C 0.06832 11 150 0.7099 7.0571651890078313E-01
3L_19513229_SNP T C 0.08176 13 146 0.6492 6.4423149023605797E-01
3L_19513232_SNP A C 0.1218 19 137 0.7319 7.2592037121627129E-01
3L_19513292_SNP A C 0.05625 9 151 0.7209 7.4094949001006405E-01
3L_19513322_SNP A C 0.3158 48 104 0.5501 5.3749246840322562E-01
3L_19513456_SNP G A 0.2353 36 117 0.916 9.1426466721711730E-01
3L_19513466_SNP A G 0.2308 36 120 0.4429 4.4361651452389206E-01
3L_19513586_DEL T TATTATAAATT 0.07801 11 130 0.9501 9.4719486902119920E-01
3L_19513616_SNP G A 0.1529 24 133 0.7797 7.7584445969070770E-01
3L_19513897_SNP T C 0.1218 19 137 0.5205 5.0696591826693926E-01
3L_19513918_SNP A G 0.06329 10 148 0.9028 9.0105430214896520E-01
3L_19513954_SNP A C 0.2192 32 114 0.9661 9.6442054675828826E-01
3L_19514250_SNP T G 0.2027 30 118 0.9215 9.1900076178922829E-01
3L_19514345_SNP G T 0.3312 51 103 0.3766 3.6327483801710736E-01
3L_19514385_SNP T C 0.2095 31 117 0.9338 9.3172158855005593E-01
3L_19514555_SNP A C 0.3355 51 101 0.8453 8.4153522825344451E-01
3L_19514598_SNP A G 0.2839 44 111 0.4126 4.0170335765129284E-01
3L_19514605_SNP A G 0.06832 11 150 0.6708 6.6644421985918989E-01
3L_19514759_SNP G T 0.3176 47 101 0.3922 3.7314420630516354E-01
3L_19514920_SNP T A 0.1644 24 122 0.1025 9.1178718143373860E-02
3L_19514921_SNP C T 0.1528 22 122 0.1214 1.0697383197163357E-01
3L_19514961_SNP C T 0.05229 8 145 0.2551 2.3681652616343707E-01
3L_19515035_SNP G T 0.1837 27 120 0.4913 4.8232850363645874E-01
3L_19515051_SNP T A 0.07947 12 139 0.4211 4.0721622890351128E-01
3L_19515108_SNP T C 0.1503 23 130 0.4931 4.7615599235044670E-01
3L_19515147_SNP T G 0.1905 28 119 0.1433 1.2421153948260089E-01
3L_19515309_SNP G A 0.4184 59 82 0.6272 6.1408517192244783E-01
3L_19515343_SNP C G 0.3913 54 84 0.8915 8.9054537588155458E-01
3L_19515367_SNP A C 0.461 65 76 0.4813 4.8484484250982396E-01
3L_19515388_SNP T C 0.4571 64 76 0.1988 1.8062544175156958E-01
3L_19515496_SNP G A 0.4138 60 85 0.05075 4.4549819466604079E-02
3L_19516112_SNP A G 0.0625 10 150 0.901 8.9947056625051147E-01
3L_19516204_SNP A G 0.2372 37 119 0.336 3.2283178262595302E-01
3L_19516314_SNP C T 0.07362 12 151 0.6865 6.8307069790870667E-01
3L_19516521_SNP T C 0.2581 40 115 0.3561 3.4325164019401222E-01
3L_19516540_SNP A G 0.381 56 91 0.3927 3.7303614063979085E-01
3L_19516718_SNP C T 0.06962 11 147 0.5716 5.6356334749692949E-01
3L_19516798_SNP T G 0.1579 24 128 0.5602 5.5787812319257135E-01
3L_19516860_SNP C T 0.1572 25 134 0.3908 3.8116056589183733E-01
3L_19517214_SNP A G 0.1049 17 145 0.2756 2.6889376460180636E-01
3L_19517255_INS AA A 0.1299 20 134 0.4259 4.1423806916554351E-01
3L_19517424_SNP A G 0.09554 15 142 0.5036 4.9866044691464884E-01
3L_19517979_SNP A T 0.1019 16 141 0.7339 7.2795775568279708E-01
3L_19518024_SNP T G 0.08917 14 143 0.3674 4.0144345458453889E-01
3L_19518541_SNP A G 0.1437 23 137 0.5079 5.0162904722173318E-01
3L_19518542_SNP T G 0.1447 23 136 0.494 4.8689182824453647E-01
3L_19518548_SNP C T 0.2895 44 108 0.6445 6.4313537601466941E-01
3L_19518551_SNP G T 0.2933 44 106 0.7799 7.7459226927026592E-01
3L_19518663_SNP T G 0.1321 21 138 0.4733 4.6611369876133923E-01
3L_19518778_SNP T C 0.1076 17 141 0.4026 3.9580036059764012E-01
3L_19518917_SNP C A 0.1523 23 128 0.2655 2.4927479602503511E-01
3L_19518943_SNP T C 0.09494 15 143 0.06312 5.8199130290636260E-02
3L_19519029_SNP G C 0.1195 19 140 0.9166 9.1567963686540521E-01
3L_19519067_SNP G T 0.129 20 135 0.5737 5.7260375791457840E-01
3L_19519960_SNP A T 0.3521 50 92 0.64 6.2607004508912500E-01
3L_19520180_SNP C T 0.06135 10 153 0.1622 1.5764191692093954E-01
3L_19520275_SNP A C 0.4 58 87 0.9698 9.6863445046436369E-01
3L_19520289_SNP C T 0.48 72 78 0.5546 5.4297892280961813E-01
3L_19520360_SNP T C 0.08805 14 145 0.1891 1.8100124878989865E-01
3L_19520397_SNP G T 0.4 60 90 0.7537 7.6796363879632290E-01
3L_19520546_SNP A T 0.4653 67 77 0.7422 7.2968031618748241E-01
3L_19520573_SNP T C 0.05031 8 151 0.6689 6.6675120232196639E-01
3L_19521127_SNP A G 0.4416 68 86 0.1521 1.4117815011702395E-01
3L_19521425_SNP G A 0.1118 17 135 0.5983 5.8683214321914279E-01
3L_19522004_SNP G A 0.4837 74 79 0.7941 7.8769026694171917E-01
3L_19522117_SNP T C 0.09494 15 143 0.3756 3.7014678106922416E-01
3L_19522149_SNP G A 0.3072 47 106 0.5062 4.9236607582846259E-01
3L_19522301_SNP G C 0.06173 10 152 0.8316 8.2897217235371290E-01
3L_19522304_SNP T C 0.2115 33 123 0.3508 3.4041463063700739E-01
3L_19522331_SNP T G 0.1366 22 139 0.4064 3.9963723667840800E-01
3L_19522339_SNP C T 0.2102 33 124 0.7726 7.6854315840601650E-01
3L_19522433_SNP A G 0.4967 76 77 0.7097 7.0007189629560040E-01
3L_19522482_SNP C A 0.2403 37 117 0.8429 8.3921434437290998E-01
3L_19522669_SNP C T 0.4384 64 82 0.3843 3.6659162638264964E-01
3L_19522680_SNP T A 0.05128 8 148 0.472 4.6160497414208246E-01
3L_19522711_SNP A T 0.05063 8 150 0.8154 8.1111112957822462E-01
3L_19522721_SNP G C 0.438 60 77 0.387 3.6661387150769320E-01
3L_19522786_SNP C T 0.1026 16 140 0.4881 4.7943014824352637E-01
3L_19522787_SNP G T 0.1019 16 141 0.4653 4.5461207646200485E-01
3L_19523174_SNP C T 0.1818 28 126 0.4176 4.0674223911234531E-01
3L_19523194_SNP T C 0.08228 13 145 0.5436 5.3435359279478534E-01
3L_19523197_SNP G A 0.08075 13 148 0.03608 3.3102193536450226E-02
3L_19523302_SNP A T 0.4103 64 92 0.48 4.6936342688469046E-01
3L_19523342_SNP T C 0.1783 28 129 0.5378 5.2993438842483620E-01
3L_19523388_SNP G A 0.1364 21 133 0.4303 4.2339245058252617E-01
3L_19523576_SNP A C 0.1056 17 144 0.3856 3.7918153000856558E-01
3L_19523853_SNP A C 0.1125 18 142 0.5443 5.3817471352331803E-01
3L_19524033_SNP G C 0.05521 9 154 0.4365 4.3067527084789692E-01
3L_19524036_SNP C G 0.1056 17 144 0.4714 4.6557985686578396E-01
3L_19524195_SNP A G 0.2727 42 112 0.7201 7.1272544366141188E-01
3L_19524300_SNP A G 0.1871 29 126 0.4268 4.1786617705841123E-01
3L_19524452_SNP C T 0.351 53 98 0.7983 7.9655215648275790E-01
3L_19524626_SNP T C 0.3553 54 98 0.222 2.0559156141749846E-01
3L_19524638_SNP G T 0.05625 9 151 0.516 5.1056647739060079E-01
3L_19524690_SNP T C 0.4932 73 75 0.1796 1.6334543870489182E-01
3L_19524707_DEL A AA 0.3819 55 89 0.07044 6.3074006023146154E-02
3L_19524729_SNP T A 0.1355 21 134 0.7192 7.1305323068136073E-01
3L_19524744_SNP T A 0.3137 48 105 0.2544 2.4043141466351237E-01
3L_19524747_SNP A G 0.3007 46 107 0.238 2.2416395401177147E-01
3L_19524776_SNP C A 0.4967 76 77 0.176 1.6472975057574746E-01
3L_19525131_SNP A C 0.2628 41 115 0.8793 8.7580383367735792E-01
3L_19525534_SNP C T 0.0559 9 152 0.9089 9.0756783336779367E-01
3L_19526045_SNP G C 0.1742 27 128 0.563 5.5534060086190407E-01
3L_19526123_SNP T C 0.1656 26 131 0.7144 7.0798596500406674E-01
3L_19526129_SNP C A 0.1321 21 138 0.5484 5.4246036754164861E-01
3L_19526131_SNP A C 0.06748 11 152 0.5644 5.5926630682676215E-01
3L_19526133_SNP T C 0.4161 62 87 0.6171 6.1143170444361183E-01
3L_19526138_SNP A C 0.07317 12 152 0.5018 4.9730848797798066E-01
3L_19526139_SNP T C 0.06748 11 152 0.387 3.8096668813834222E-01
3L_19526543_SNP T C 0.05696 9 149 0.5453 5.3636161764072587E-01
3L_19526553_SNP G A 0.38 57 93 0.8977 8.9605264110726890E-01
3L_19526576_SNP C T 0.08861 14 144 0.0682 6.7404741997217132E-02
3L_19526584_SNP A T 0.08861 14 144 0.07406 7.2102190963653778E-02
3L_19526592_SNP T C 0.09434 15 144 0.08903 8.7842862765047047E-02
3L_19526598_INS ATGGT A 0.09938 16 145 0.3078 2.9898756431685725E-01
3L_19526604_SNP A C 0.05625 9 151 0.04924 4.8942459493565363E-02
3L_19526611_SNP G C 0.06918 11 148 0.5609 5.5276397606891958E-01
3L_19526629_SNP C G 0.06173 10 152 0.2929 2.8536914923814904E-01
3L_19526696_SNP A G 0.0875 14 146 0.311 3.0101691500261729E-01
3L_19526822_SNP G A 0.08228 13 145 0.7141 7.0766549506696963E-01
3L_19527045_SNP A G 0.07547 12 147 0.7864 7.8339078566731524E-01
3L_19527326_SNP T C 0.0559 9 152 0.9085 9.0727212770286780E-01
3L_19527369_SNP A G 0.1859 29 127 0.6054 5.9906283097211532E-01
3L_19527659_SNP C A 0.1731 27 129 0.8173 8.1131868374683547E-01
3L_19527880_SNP T C 0.1962 31 127 0.794 7.9081096817105512E-01
3L_19527998_SNP C A 0.3595 55 98 0.6291 6.4161599745013276E-01
3L_19528112_SNP G T 0.363 53 93 0.9741 9.7298524920422025E-01
3L_19528115_SNP C T 0.1274 20 137 0.9299 9.2928362669029330E-01
3L_19528247_SNP G T 0.3758 56 93 0.9114 9.0785101605117935E-01
3L_19528464_SNP G T 0.3397 53 103 0.5945 5.8469791552576911E-01
3L_19528536_SNP G A 0.3442 53 101 0.513 5.0427823770369762E-01
3L_19528877_SNP A G 0.07453 12 149 0.3493 3.5247172077226974E-01
3L_19528980_SNP C G 0.4605 70 82 0.9767 9.7636697973042752E-01
3L_19529344_SNP A G 0.4172 63 88 0.9361 9.3433081163492615E-01
3L_19529489_SNP T C 0.474 73 81 0.6951 6.8761396736775238E-01
3L_19529524_SNP G T 0.3767 55 91 0.3722 3.4698374633675699E-01
3L_19529812_SNP G A 0.461 71 83 0.7107 7.0258380704463197E-01
3L_19530496_SNP G A 0.2308 36 120 0.8441 8.4051710388764067E-01
3L_19530586_SNP T C 0.1592 25 132 0.6691 6.6268124839716869E-01
3L_19530658_DEL A AAGCTTAACTCT 0.1156 17 130 0.3833 3.6830130089777702E-01
3L_19530800_INS T TCGATTTT 0.3791 58 95 0.8653 8.7100607916422690E-01
3L_19530808_SNP T G 0.3701 57 97 0.642 6.3291146754318495E-01
3L_19530816_SNP C A 0.3922 60 93 0.6543 6.4488495262509571E-01
3L_19530817_SNP C G 0.4026 62 92 0.7277 7.2094141519674393E-01
3L_19530819_SNP C A 0.4 62 93 0.6634 6.5598944539041415E-01
3L_19530820_SNP T A 0.3974 62 94 0.6852 6.7903376279810357E-01
3L_19530831_SNP C T 0.2323 36 119 0.5244 5.1452347706546520E-01
3L_19530838_SNP G A 0.25 39 117 0.4966 4.8769026925551617E-01
3L_19531135_DEL A AA 0.28 42 108 0.652 6.3976573907084289E-01
3L_19531246_SNP A T 0.4733 71 79 0.8506 8.4791073601718991E-01
3L_19531351_SNP G A 0.1258 20 139 0.8471 8.4644847282507307E-01
3L_19531379_SNP T A 0.1282 20 136 0.7871 7.8718288009766324E-01
3L_19531470_DEL T TT 0.1631 23 118 0.6494 6.3040767887929317E-01
3L_19531646_SNP C T 0.2866 45 112 0.6221 6.1465641461449638E-01
3L_19532916_SNP T C 0.109 17 139 0.09376 8.5781578704210548E-02
3L_19533364_SNP A G 0.08075 13 148 0.5599 5.5465323923327192E-01
3L_19534036_SNP G A 0.08805 14 145 0.9946 9.9450876684452150E-01
3L_19534162_SNP C T 0.2517 38 113 0.7792 7.7316406465007581E-01
3L_19534345_SNP C A 0.1375 22 138 0.7696 7.6584036540412304E-01
3L_19534429_SNP T G 0.06098 10 154 0.6026 6.0016944667410643E-01
3L_19534498_SNP C T 0.3161 49 106 0.02261 1.9610165151272386E-02
3L_19534996_SNP A C 0.1742 27 128 0.5524 5.4123943760016835E-01
3L_19535066_SNP A G 0.07453 12 149 0.0009096 7.7625365373665636E-04
3L_19535135_SNP C A 0.3228 51 107 0.01022 8.9277527063485965E-03
3L_19535460_SNP A C 0.1266 20 138 0.5744 5.6849109387003449E-01
3L_19535608_SNP A G 0.1392 22 136 0.6639 6.5783055046922800E-01
3L_19535725_SNP C G 0.2418 37 116 0.4026 4.2535377668106567E-01
3L_19535728_SNP C T 0.06173 10 152 0.7742 7.7230995361407140E-01
3L_19535885_SNP T C 0.2338 36 118 0.7582 7.5221559860571008E-01
3L_19535952_SNP G C 0.1987 31 125 0.9822 9.8186040396291396E-01
3L_19536133_SNP T G 0.2583 39 112 0.5388 5.2448812419815283E-01
3L_19536649_SNP T A 0.2662 41 113 0.8171 8.1242123904128605E-01
3L_19536686_SNP A G 0.06962 11 147 0.00235 1.8950779842851172E-03
3L_19536687_SNP A G 0.08176 13 146 0.003188 2.6416017767833173E-03
3L_19536700_SNP A T 0.1274 20 137 0.9621 9.6125357632441644E-01
3L_19536749_SNP A C 0.09146 15 149 0.7242 7.2169699725664316E-01
3L_19536793_SNP A C 0.0679 11 151 0.6361 6.3215532989568979E-01
3L_19536902_SNP T C 0.1987 31 125 0.741 7.3478980809886130E-01
3L_19536910_SNP C T 0.1111 18 144 0.89 8.8874936498411727E-01
3L_19536920_SNP T A 0.1076 17 141 0.6817 6.7937389875307175E-01
3L_19537216_SNP G A 0.06173 10 152 0.3924 3.8737210453063453E-01
3L_19537323_SNP C A 0.07453 12 149 0.4954 4.8761942444555162E-01
3L_19537348_SNP C T 0.1338 21 136 0.4883 4.7845773416393966E-01
3L_19537387_DEL T TATTTAGTTTTTACAATTAAATAA 0.3451 49 93 0.1575 1.6302264848517922E-01
3L_19538166_SNP C T 0.1043 17 146 0.9513 9.5081728521227560E-01
3L_19538249_SNP A G 0.2405 38 120 0.9428 9.4196980707452693E-01
3L_19538260_DEL T TATATCCCTT 0.1429 20 120 0.5024 4.8437641921300201E-01
3L_19538325_SNP A G 0.2517 37 110 0.1513 1.4704197234538041E-01
3L_19538553_SNP G A 0.2649 40 111 0.7295 7.1997604591536268E-01
3L_19538596_SNP A T 0.1125 18 142 0.8373 8.3445435188728023E-01
3L_19539185_SNP A T 0.1447 23 136 0.9565 9.5581185388382861E-01
3L_19540153_SNP T C 0.06098 10 154 0.638 6.3456047664506809E-01
3L_19540538_SNP C A 0.2781 42 109 0.8625 8.5792435839757020E-01
3L_19540933_SNP A G 0.1146 18 139 0.9328 9.3144617020735720E-01
3L_19540994_SNP C T 0.1 16 144 0.7288 7.2520602899558195E-01
3L_19541198_SNP C T 0.1104 17 137 0.6427 6.3645701999196769E-01
3L_19541361_SNP T C 0.1097 17 138 0.6478 6.3869873745651140E-01
3L_19541434_SNP T G 0.1509 24 135 0.5426 5.3529264613837446E-01
3L_19541459_SNP G A 0.1097 17 138 0.7813 7.7752088119239848E-01
3L_19541513_SNP C T 0.1753 27 127 0.5575 5.5245085885657108E-01
3L_19541754_SNP A G 0.1623 25 129 0.9813 9.8075048819047173E-01
3L_19542387_SNP C G 0.2387 37 118 0.2163 2.0303945789353184E-01
3L_19542559_SNP A G 0.3077 48 108 0.9943 9.9417083744396939E-01
3L_19542604_SNP C T 0.2516 39 116 0.23 2.1819939825683332E-01
3L_19542715_SNP T G 0.0679 11 151 0.8785 8.7719612564898164E-01
3L_19543088_SNP T C 0.25 37 111 0.7801 7.7144337609485425E-01
3L_19543144_SNP G T 0.1338 21 136 0.8069 8.0272065999233122E-01
3L_19543679_SNP T C 0.1338 21 136 0.6347 6.2970339223866789E-01
3L_19543781_SNP G A 0.08805 14 145 0.8245 8.2162386337844684E-01
3L_19543894_SNP A T 0.1538 24 132 0.4276 4.1686486022026170E-01
3L_19543958_SNP A T 0.1401 22 135 0.9052 9.0317943076548901E-01
3L_19544411_SNP C T 0.1688 26 128 0.5374 5.2612455866084507E-01
3L_19544643_SNP T G 0.1859 29 127 0.7095 7.0314726952411255E-01
3L_19544740_SNP A T 0.1419 22 133 0.8874 8.8457689731338962E-01
3L_19545049_SNP T C 0.1419 22 133 0.941 9.3969229854462333E-01
3L_19545098_SNP A T 0.1307 20 133 0.9882 9.8796284050878447E-01
3L_19545384_INS T TTCT 0.3546 50 91 0.8688 8.6441778369395850E-01
3L_19545434_SNP T C 0.2727 42 112 0.7354 7.3080252030931470E-01
3L_19545520_SNP T A 0.2368 36 116 0.7632 7.5932943332957592E-01
3L_19545522_SNP T C 0.2303 35 117 0.6502 6.4583246488875667E-01
3L_19545711_SNP C A 0.2886 43 106 0.4204 4.0416568567389410E-01
3L_19545930_SNP A G 0.08025 13 149 0.6331 6.2906185040484597E-01
3L_19545971_SNP A C 0.08125 13 147 0.5605 5.5534498877808991E-01
3L_19545990_SNP G A 0.2949 46 110 0.6831 6.7847836097072256E-01
3L_19546080_SNP T C 0.07927 13 151 0.738 7.3619507608854018E-01
3L_19546361_SNP A C 0.1173 19 143 0.7119 7.1060983518257559E-01
3L_19546419_SNP T A 0.1529 24 133 0.5968 5.9117425283461533E-01
3L_19546604_SNP T A 0.293 46 111 0.6888 6.8127798968155762E-01
3L_19546760_SNP G A 0.3667 55 95 0.8583 8.5244454252377988E-01
3L_19546878_SNP C T 0.1456 23 135 0.8106 8.0863171545118750E-01
3L_19547453_SNP A G 0.3007 46 107 0.1544 1.3934044570419546E-01
3L_19547489_SNP T C 0.1484 23 132 0.3662 3.5493053016790110E-01
3L_19547705_SNP T G 0.2308 36 120 0.9659 9.6496488302350369E-01
3L_19547901_DEL T TAG 0.07547 12 147 0.01441 1.2695081054065189E-02
3L_19547903_SNP G A 0.1119 16 127 0.9488 9.5537999761872083E-01
3L_19547920_SNP G T 0.1745 26 123 0.4388 4.3276651221519558E-01
3L_19547973_DEL A ATGGAATCCATATACGGCGAAACAAATTAAAGTTTTGTTTGCA 0.1329 21 137 0.809 8.0552281719650365E-01
3L_19548038_INS TT T 0.2095 31 117 0.5815 5.6610913994184775E-01
3L_19548071_SNP G A 0.08974 14 142 0.7804 7.7950412612273356E-01
3L_19548096_SNP T A 0.4834 73 78 0.4183 4.0253854200764472E-01
3L_19548291_SNP C A 0.1859 29 127 0.7019 6.9481788207826911E-01
3L_19548350_SNP G C 0.1364 21 133 0.8617 8.5744439124529559E-01
3L_19548402_SNP G A 0.3793 55 90 0.8337 8.2630950766181410E-01
3L_19548492_DEL GTG G 0.4167 55 77 0.9194 9.1780638444345275E-01
3L_19548498_SNP A G 0.1879 28 121 0.9088 9.0419770098262986E-01
3L_19548657_SNP A G 0.1006 16 143 0.78 7.7660590226482829E-01
3L_19548848_SNP T G 0.125 20 140 0.3155 3.0875924173277780E-01
3L_19549065_DEL TA T 0.3333 47 94 0.451 4.6887434480363899E-01
3L_19549079_SNP A C 0.3113 47 104 0.4944 4.8153357992997292E-01
3L_19549170_SNP C A 0.1083 17 140 0.7206 7.1521992876098373E-01
3L_19549465_SNP C G 0.075 12 148 0.3245 3.1905571964159374E-01
3L_19549568_DEL A AA 0.0641 10 146 0.7325 7.2685629940445140E-01
3L_19549878_DEL C CGCTGC 0.08805 14 145 0.2729 2.6367160637532205E-01
3L_19550097_SNP C G 0.25 39 117 0.2783 2.6504125370519804E-01
3L_19550377_SNP T G 0.1242 20 141 0.7801 7.7851858236333038E-01
3L_19550420_SNP T C 0.1062 17 143 0.5995 5.9885429785978328E-01
3L_19550437_SNP T A 0.05031 8 151 0.2544 2.4513957969686617E-01
3L_19550443_SNP T G 0.05031 8 151 0.2569 2.4770126715893803E-01
3L_19550448_SNP T C 0.0625 10 150 0.2943 2.8691115905756426E-01
3L_19550449_SNP T A 0.0566 9 150 0.3255 3.1682039448619292E-01
3L_19550451_SNP T G 0.1083 17 140 0.2163 2.0595047876732464E-01
3L_19550461_SNP T A 0.1154 18 138 0.2133 2.1132575520406793E-01
3L_19550485_SNP T A 0.07643 12 145 0.2765 3.1116042042346970E-01
3L_19550552_DEL AT A 0.2308 33 110 0.2673 2.4733752919069762E-01
3L_19550569_SNP A T 0.2282 34 115 0.2299 2.1248929004374129E-01
3L_19550643_SNP A T 0.1013 16 142 0.2746 2.6528980105432087E-01
3L_19550668_SNP G A 0.2026 31 122 0.1623 1.4840463730862330E-01
3L_19550789_SNP T A 0.0974 15 139 0.214 2.0719775060008161E-01
3L_19550833_SNP T A 0.1111 17 136 0.09604 9.0166374010037020E-02
3L_19551025_SNP G A 0.09032 14 141 0.6737 6.6499273592376851E-01
3L_19551627_SNP A G 0.1646 26 132 0.739 7.3857051723351475E-01
3L_19551633_SNP T C 0.1698 27 132 0.4433 4.3441132611151945E-01
3L_19551719_SNP G T 0.1419 22 133 0.4889 5.2202420941425831E-01
3L_19551735_SNP T C 0.1118 18 143 0.8463 8.4396738538655769E-01
3L_19551774_SNP C T 0.225 36 124 0.4568 4.4877144490265219E-01
3L_19551780_SNP A T 0.05521 9 154 0.4838 4.7798701531047127E-01
3L_19551836_SNP A G 0.08589 14 149 0.9277 9.2684790368466086E-01
3L_19552049_SNP A G 0.1456 23 135 0.5935 5.8660347536179702E-01
3L_19552967_SNP G C 0.1056 17 144 0.7972 7.9443222101892863E-01
3L_19553086_SNP G C 0.09494 15 143 0.7382 7.3197363920857472E-01
3L_19553164_SNP C T 0.1154 18 138 0.5391 5.3308505396369121E-01
3L_19553249_SNP C A 0.271 42 113 0.2315 2.1962322711138482E-01
3L_19553263_SNP T C 0.09494 15 143 0.279 2.6894078772493779E-01
3L_19553283_SNP C T 0.2468 38 116 0.1366 1.2646598777797335E-01
3L_19553306_SNP A C 0.2208 34 120 0.2522 2.3936741372016712E-01
3L_19553345_SNP T A 0.06369 10 147 0.1724 1.6177723748052086E-01
3L_19553572_SNP A G 0.09554 15 142 0.8301 8.2634236486649448E-01
3L_19553780_SNP T G 0.3537 52 95 0.21 1.9088008591646577E-01
3L_19554001_DEL A AA 0.05298 8 143 0.8339 8.3130402911301460E-01
3L_19554194_SNP T C 0.298 45 106 0.3213 3.0455487158025907E-01
3L_19554280_SNP A T 0.1146 18 139 0.8635 8.6139649191863421E-01
3L_19554765_INS TT T 0.2378 34 109 0.3212 3.4511228373972480E-01
3L_19554841_SNP A C 0.2338 36 118 0.682 6.7925718339159924E-01
3L_19554911_SNP C T 0.223 33 115 0.3491 3.3159832529234567E-01
3L_19555014_SNP C T 0.25 37 111 0.4754 4.5835363338235946E-01
3L_19555019_SNP A C 0.2483 37 112 0.3526 3.2999454136671369E-01
3L_19555023_SNP A T 0.2282 34 115 0.7744 7.6653046610582676E-01
3L_19555036_SNP A G 0.1241 18 127 0.5374 5.3016039683147875E-01
3L_19555055_SNP T A 0.2465 35 107 0.2303 2.0218239008518624E-01
3L_19555245_SNP T A 0.4133 62 88 0.6036 5.9175645165047430E-01
3L_19555296_SNP A C 0.1296 21 141 0.5971 5.9223848682943103E-01
3L_19555354_SNP A G 0.4145 63 89 0.3856 3.7145863302455029E-01
3L_19555402_SNP T A 0.2975 47 111 0.5503 5.4018428868782764E-01
3L_19555421_DEL C CAAGCAGGC 0.05556 9 153 0.9512 9.5047401961552269E-01
3L_19555466_SNP C T 0.1313 21 139 0.6777 6.7236489530818444E-01
3L_19555659_SNP T C 0.4795 70 76 0.3058 2.8659326003898655E-01
3L_19555841_SNP T G 0.075 12 148 0.8527 8.5550054976070999E-01
3L_19556054_DEL T TT 0.08075 13 148 0.352 3.4402334095352660E-01
3L_19556311_SNP C T 0.2611 41 116 0.6064 5.9778511634557852E-01
3L_19556481_SNP C T 0.3057 48 109 0.08183 7.4140997215826593E-02
3L_19556894_SNP A C 0.2403 37 117 0.7031 6.9519650733656513E-01
3L_19557009_SNP T C 0.0625 10 150 0.8719 8.6925343658444554E-01
3L_19557557_INS GTCACCGTCTTGG G 0.1034 15 130 0.2333 2.2961320206312907E-01
3L_19557768_SNP G T 0.2053 31 120 0.2798 2.6073546323009622E-01
3L_19557927_SNP T C 0.4459 66 82 0.1301 1.1721330490588588E-01
3L_19557938_SNP T C 0.4795 70 76 0.0811 6.6668554651834494E-02
3L_19558166_SNP A G 0.05488 9 155 0.9291 9.2837612213880927E-01
3L_19558358_SNP G A 0.172 27 130 0.7544 7.4918799002516168E-01
3L_19558402_SNP T C 0.3419 53 102 0.4831 4.7073791620730399E-01
3L_19558771_SNP C A 0.08075 13 148 0.893 8.9172600973974436E-01
3L_19558885_SNP C T 0.06918 11 148 0.948 9.4736980813373528E-01
3L_19558905_SNP T A 0.05 8 152 0.1413 1.3597607972811898E-01
3L_19559002_SNP C T 0.09032 14 141 0.9951 9.9496231882574049E-01
3L_19559046_SNP G T 0.05625 9 151 0.6751 6.7044453438349683E-01
3L_19559125_SNP G T 0.0559 9 152 0.08814 8.4776863959351911E-02
3L_19559147_SNP A G 0.05488 9 155 0.3564 3.5145383349620796E-01
3L_19559159_SNP A T 0.1195 19 140 0.9308 9.2972623771827434E-01
3L_19559319_SNP A G 0.4901 74 77 0.4585 4.4350931565210572E-01
3L_19559346_SNP T C 0.1098 18 146 0.4338 4.2936817393671667E-01
3L_19559440_INS A AGCA 0.2714 38 102 0.5871 5.9589092046481573E-01
3L_19559442_SNP T C 0.2434 37 115 0.7766 7.6961950726157036E-01
3L_19559456_SNP A G 0.2075 33 126 0.3402 3.3194035764545327E-01
3L_19559554_SNP C T 0.2885 45 111 0.997 9.9698191266695546E-01
3L_19559555_SNP T G 0.1509 24 135 0.9662 9.6547357481650564E-01
3L_19559615_SNP A C 0.09677 15 140 0.6845 6.7823733065742919E-01
3L_19559764_SNP A G 0.1806 28 127 0.2306 2.2448005676055083E-01
3L_19559831_SNP A T 0.1645 25 127 0.4278 4.1145868505758154E-01
3L_19559833_DEL T TG 0.1533 23 127 0.4914 4.7421322404815291E-01
3L_19559915_INS TT T 0.1457 22 129 0.06891 6.2156219987330799E-02
3L_19559984_SNP C A 0.121 19 138 0.9985 9.9848743569558063E-01
3L_19560722_SNP A G 0.07742 12 143 0.007616 6.4022895518363728E-03
3L_19560723_DEL T TTCACTTTGGAGTACTTCGGAAAAAGGATG 0.07051 11 145 0.006952 5.6465565811443146E-03
3L_19560754_SNP A G 0.1126 17 134 0.04652 3.8610419476969839E-02
3L_19560787_SNP C T 0.1582 25 133 0.5735 5.6460898383319447E-01
3L_19560805_SNP A G 0.2566 39 113 0.5112 4.9698332802964751E-01
3L_19560816_INS GG G 0.25 35 105 0.5393 5.5612628861163960E-01
3L_19560848_SNP T C 0.1187 19 141 0.3994 3.9198201684290312E-01
3L_19560854_SNP G A 0.2323 36 119 0.8827 8.8026296127968762E-01
3L_19560935_DEL A ACACGAATTCG 0.06494 10 144 0.8898 8.8636817881385010E-01
3L_19561266_SNP A T 0.1195 19 140 0.7286 7.2428994968050198E-01
3L_19561930_SNP C G 0.08176 13 146 0.2292 2.2013364960936721E-01
3L_19561982_SNP C G 0.2157 33 120 0.3575 3.4382019654544005E-01
3L_19562051_SNP T A 0.1014 15 133 0.3797 3.5723132789067757E-01
3L_19562055_SNP T A 0.08442 13 141 0.9871 9.8667114578438164E-01
3L_19562124_SNP A T 0.2128 30 111 0.8488 8.4156416787248134E-01
3L_19562268_SNP G A 0.09655 14 131 0.4527 4.3042032672353525E-01
3L_19562302_SNP T C 0.07285 11 140 0.6401 6.2596194723544274E-01
3L_19562341_SNP G A 0.09091 14 140 0.6714 6.6504610018275589E-01
3L_19562629_SNP T A 0.07643 12 145 0.4947 4.8625968613124038E-01
3L_19562693_SNP A G 0.2313 37 123 0.8168 8.1425806261618106E-01
3L_19562728_SNP C T 0.4803 73 79 0.2091 1.9622767991489398E-01
3L_19563066_SNP G A 0.05063 8 150 0.6362 6.2902197505536805E-01
3L_19563276_SNP A G 0.1013 16 142 0.751 7.4651175814391624E-01
3L_19563314_SNP T G 0.1097 17 138 0.972 9.7141090039287115E-01
3L_19563385_SNP G A 0.4966 73 74 0.7953 7.8661468039069515E-01
3L_19563552_SNP A C 0.08075 13 148 0.8614 8.5930259137873333E-01
3L_19563555_SNP G T 0.1111 17 136 0.009993 7.6585266089310450E-03
3L_19563592_SNP G T 0.3667 55 95 0.2029 2.1907262342684164E-01
3L_19563618_SNP T A 0.3961 61 93 0.4967 4.8340331241082901E-01
3L_19563660_SNP C G 0.07453 12 149 0.8115 8.0886024689085767E-01
3L_19563754_SNP A G 0.3724 54 91 0.3202 2.9627037829843283E-01
3L_19563969_SNP A T 0.09554 15 142 0.01021 8.6662962211914423E-03
3L_19564233_SNP T C 0.1572 25 134 0.6584 6.5536011438344355E-01
3L_19564278_SNP A T 0.0679 11 151 0.8473 8.4545170037589112E-01
3L_19564298_DEL A TG 0.07692 12 144 0.002151 1.7346925216342153E-03
3L_19564302_SNP T G 0.08861 14 144 0.007089 6.2714312902809148E-03
3L_19564511_SNP A G 0.3649 54 94 0.6152 6.0367634937423342E-01
3L_19564570_SNP A G 0.05031 8 151 0.2005 1.9147923144630019E-01
3L_19564594_SNP C A 0.06748 11 152 0.5803 5.7684637128025940E-01
3L_19564836_SNP C T 0.0828 13 144 0.006028 5.1649604118482522E-03
3L_19564942_SNP G T 0.2038 32 125 0.737 7.3256590425892099E-01
3L_19565115_SNP C G 0.3684 56 96 0.3863 3.7081083351414479E-01
3L_19565286_SNP G C 0.07975 13 150 0.7397 7.3737763202075945E-01
3L_19565617_SNP A G 0.08025 13 149 0.8077 8.0554241590470066E-01
3L_19565701_SNP G A 0.05063 8 150 0.7652 7.6066764045531476E-01
3L_19565759_SNP C A 0.3268 50 103 0.3318 3.1531194892738068E-01
3L_19565764_SNP T C 0.3133 47 103 0.3599 3.4147615724204006E-01
3L_19565765_SNP C T 0.3268 50 103 0.3318 3.1531194892738068E-01
3L_19565794_SNP T C 0.09938 16 145 0.979 9.7871788767415735E-01
3L_19566263_SNP T G 0.1218 19 137 0.9823 9.8222888846709544E-01
3L_19567061_SNP C T 0.2013 32 127 0.1826 1.7379986503528710E-01
3L_19567063_SNP T A 0.08025 13 149 0.8875 8.8598710490819244E-01
3L_19567113_SNP C T 0.06875 11 149 0.753 7.4924233532182261E-01
3L_19567117_SNP T A 0.1623 25 129 0.7522 7.4472922678519582E-01
3L_19567127_SNP T C 0.07407 12 150 0.8277 8.2538247327157233E-01
3L_19567138_SNP A G 0.08917 14 143 0.8061 8.0065848402104534E-01
3L_19567157_SNP A T 0.08387 13 142 0.7501 7.4127611594055365E-01
3L_19567210_SNP C T 0.08667 13 137 0.9217 9.1961791215021083E-01
3L_19567306_SNP G A 0.3015 41 95 0.1813 1.4747717205506639E-01
3L_19567384_SNP A C 0.1242 19 134 0.1422 1.6016362002514328E-01
3L_19567397_INS GAAG G 0.3285 45 92 0.1492 1.5873514553921120E-01
3L_19567422_SNP C T 0.1582 25 133 0.01372 1.2099836504735848E-02
3L_19567423_SNP T A 0.1582 25 133 0.01615 1.3977913285259170E-02
3L_19567528_SNP A G 0.05844 9 145 0.9211 9.2099513434934666E-01
3L_19567588_SNP A G 0.3245 49 102 0.1715 1.5566426398145250E-01
3L_19567643_SNP G A 0.3182 49 105 0.1762 1.6197829837081390E-01
3L_19567837_SNP A G 0.1187 19 141 0.6495 6.4522495929401957E-01
3L_19567846_SNP C T 0.09494 15 143 0.007569 6.2516865269427457E-03
3L_19567875_SNP A G 0.07692 12 144 0.00412 3.5023289735071606E-03
3L_19568144_SNP A G 0.08176 13 146 0.2494 2.3939486959403877E-01
3L_19568182_SNP A G 0.3046 46 105 0.2604 2.5452830496272405E-01
3L_19568288_SNP A T 0.2727 42 112 0.06824 6.0694258110470606E-02
3L_19568294_SNP T G 0.2288 35 118 0.7553 7.4774566065896675E-01
3L_19568413_SNP T A 0.3784 56 92 0.1061 9.3834219162371446E-02
3L_19568542_SNP A C 0.05063 8 150 0.005132 9.9685855197728969E-03
3L_19568588_SNP G A 0.2092 32 121 0.09665 8.5338342455297589E-02
3L_19568801_SNP C T 0.09615 15 141 0.4792 4.6928373853313121E-01
3L_19568907_SNP T G 0.1847 29 128 0.6817 6.7520467532720052E-01
3L_19569157_SNP A G 0.1076 17 141 0.4702 4.5919043569583029E-01
3L_19569193_DEL T TTTTTATAATGATTATATT 0.1 15 135 0.8054 7.9737502979835861E-01
3L_19569255_SNP C T 0.06289 10 149 0.7156 7.1326004098012485E-01
3L_19569273_SNP C T 0.2258 35 120 0.4488 4.3827942439190948E-01
3L_19569302_SNP G A 0.1266 20 138 0.4005 3.8954004677979381E-01
3L_19569424_SNP A T 0.09804 15 138 0.7017 6.9398168315207553E-01
3L_19569490_SNP C G 0.05521 9 154 2.857e-05 2.2570009347050585E-05
3L_19569525_DEL T CTGCAATTCATAGTGAC 0.07362 12 151 0.6476 6.4331663433607922E-01
3L_19569546_DEL A ACTCTTTCC 0.06832 11 150 0.6229 6.1730754969663748E-01
3L_19569553_SNP T C 0.09155 13 129 0.9206 9.1724930860776310E-01
3L_19569767_SNP A G 0.2941 45 108 0.2659 2.5331649958898550E-01
3L_19569957_SNP G A 0.3464 53 100 0.9501 9.4858427393690758E-01
3L_19570204_SNP A T 0.4276 65 87 0.3424 3.2732315122152178E-01
3L_19570245_SNP C A 0.4452 65 81 0.5305 5.2067608212990990E-01
3L_19570296_SNP C G 0.2105 32 120 0.8109 8.0354084192018571E-01
3L_19570301_SNP T A 0.2403 37 117 0.621 6.1325061009862702E-01
3L_19570444_DEL TC T 0.1504 20 113 0.4408 4.4662994349112506E-01
3L_19570485_SNP A T 0.05556 9 153 0.3859 3.7804207999694395E-01
3L_19570565_SNP A T 0.125 19 133 0.5399 5.2511311976016728E-01
3L_19570586_SNP C G 0.16 24 126 0.2879 2.6799885182312755E-01
3L_19570589_SNP C T 0.1258 19 132 0.6012 5.8878538602401120E-01
3L_19570592_SNP A G 0.1689 25 123 0.2928 2.7424273694022083E-01
3L_19570687_SNP G A 0.09677 15 140 0.7475 7.4757348897629272E-01
3L_19570730_SNP C T 0.4043 57 84 0.4944 5.2116009162033383E-01
3L_19570736_SNP C T 0.05096 8 149 0.7539 7.4917142098398637E-01
3L_19570774_SNP C G 0.4133 62 88 0.1762 1.6150748842810159E-01
3L_19570896_SNP C G 0.05556 9 153 0.9824 9.8216608073991429E-01
3L_19571119_SNP G T 0.09554 15 142 0.505 4.9619343921914594E-01
3L_19571336_SNP T G 0.1899 30 128 0.804 7.9948162595356520E-01
3L_19571362_SNP A T 0.1346 21 135 0.9338 9.3260758868889948E-01
3L_19571432_INS A ATCACA 0.4697 62 70 0.454 4.1977794148754477E-01
3L_19571464_DEL GAAAAAA CGTT 0.2258 35 120 0.423 4.0827875639767042E-01
3L_19571477_SNP A T 0.07595 12 146 0.9298 9.2825646423499530E-01
3L_19571578_SNP G A 0.0828 13 144 0.0002858 1.9943205609303919E-04
3L_19571670_SNP A T 0.05625 9 151 0.8215 8.1878735140792036E-01
3L_19571680_SNP T A 0.05625 9 151 0.8215 8.1878735140792036E-01
3L_19571709_SNP G T 0.0625 10 150 0.8327 8.3026904688048453E-01
3L_19571813_SNP G A 0.05128 8 148 0.9237 9.2284657385002544E-01
3L_19571845_SNP A T 0.4658 68 78 0.1253 1.0630283745832947E-01
3L_19571890_SNP A C 0.06289 10 149 0.7627 7.5830386926344662E-01
3L_19571961_SNP T G 0.06962 11 147 0.7027 6.9668171935641421E-01
3L_19571965_SNP G A 0.09756 16 148 0.7265 7.2414637841421758E-01
3L_19572077_SNP C A 0.09816 16 147 0.7273 7.2415415694661833E-01
3L_19572079_INS C CCGCCCCACACCC 0.1026 16 140 0.6927 6.8772106914676101E-01
3L_19572106_SNP C T 0.06832 11 150 0.000887 7.7416463046325857E-04
3L_19572127_SNP T A 0.06918 11 148 0.0008085 6.6753376241768161E-04
3L_19572158_SNP C A 0.3933 59 91 0.8137 8.0982163352177150E-01
3L_19572160_SNP A C 0.4067 61 89 0.7627 7.5793617127115409E-01
3L_19572367_SNP T A 0.07692 12 144 0.8075 8.0274489305931152E-01
3L_19572463_SNP C A 0.4539 69 83 0.04632 4.0319570899545222E-02
3L_19572554_SNP T G 0.1384 22 137 0.0008588 6.9985668251057367E-04
3L_19572563_SNP C G 0.3861 61 97 0.3105 3.0309043603258690E-01
3L_19572754_SNP G A 0.07742 12 143 0.6296 6.2147690553460522E-01
3L_19572836_SNP A T 0.06369 10 147 0.7364 7.3075418499253986E-01
3L_19573007_SNP A T 0.3716 55 93 0.7393 7.2856929686478389E-01
3L_19573031_SNP G A 0.2282 34 115 0.5865 5.7230789867866516E-01
3L_19573035_SNP T C 0.2292 33 111 0.5097 4.8683512872027135E-01
3L_19573278_SNP G A 0.1824 29 130 0.2697 2.6047495780731766E-01
3L_19573939_SNP C G 0.0559 9 152 0.2704 2.6374292279325984E-01
3L_19573989_DEL A AATGTGAGAAAGGGAGA 0.08163 12 135 0.1994 2.0966692638611539E-01
3L_19574189_SNP A T 0.08696 14 147 0.2638 2.5949229591287670E-01
3L_19574432_SNP G A 0.4533 68 82 0.6456 6.3227102175007843E-01
3L_19574511_SNP A C 0.2288 35 118 0.5909 5.8065506954039936E-01
3L_19574525_SNP C A 0.2533 38 112 0.5549 5.4516167063470267E-01
3L_19574554_SNP T A 0.1806 28 127 0.3402 3.2549163830774275E-01
3L_19574555_SNP A C 0.06173 10 152 0.202 1.9490757202036413E-01
3L_19574740_SNP C A 0.4797 71 77 0.4698 4.5184197412416360E-01
3L_19574741_DEL A AACATCGCGATGT 0.4577 65 77 0.3696 3.4201465515103036E-01
3L_19574821_SNP G A 0.1456 23 135 0.9459 9.4463761927315837E-01
3L_19574956_SNP A C 0.2078 32 122 0.395 3.8075875656661218E-01
3L_19575255_SNP G T 0.4967 76 77 0.2855 2.6895746460580161E-01
3L_19575347_SNP C G 0.4615 66 77 0.5647 5.4801974739085413E-01
3L_19575454_SNP A C 0.1867 28 122 0.01161 9.6245151992778947E-03
3L_19575570_SNP T C 0.2933 44 106 0.5317 5.1422074878588742E-01
3L_19575651_SNP C G 0.3442 53 101 0.4642 4.5059441548099766E-01
3L_19576371_DEL T CGGGATTCTACTTCA 0.2697 41 111 0.0918 8.4259805176368441E-02
3L_19576475_SNP C G 0.125 20 140 0.2326 2.2422072891427214E-01
3L_19576788_SNP G A 0.329 51 104 0.5961 5.8692691284531318E-01
3L_19576812_SNP A G 0.3141 49 107 0.05762 5.2084424738076875E-02
3L_19576927_SNP C A 0.08642 14 148 0.3176 3.1105853522661386E-01
3L_19576985_SNP T C 0.3791 58 95 0.6528 6.4387137344287337E-01
3L_19577091_SNP A C 0.3013 47 109 0.08324 7.6798277872853135E-02
3L_19577179_SNP T A 0.0625 10 150 0.5415 5.3633387856292125E-01
3L_19577287_INS T TACGGTGTTT 0.1883 29 125 0.1844 1.7471174054462246E-01
3L_19577313_SNP C T 0.3725 57 96 0.7658 7.5911354751861448E-01
3L_19577575_DEL G GGG 0.05298 8 143 0.5575 5.4086094624916636E-01
3L_19577642_SNP G T 0.1069 17 142 0.2704 2.6001773981667231E-01
3L_19577953_DEL C CG 0.3586 52 93 0.02538 2.0844482198664301E-02
3L_19578014_SNP A T 0.3896 60 94 0.03035 2.7396656040526424E-02
3L_19578020_SNP T A 0.1592 25 132 0.08688 7.9980055334525874E-02
3L_19578038_SNP T A 0.1457 22 129 0.06312 5.4685232127962217E-02
3L_19578041_SNP A C 0.3784 56 92 0.02685 2.1825286551023979E-02
3L_19578070_SNP C A 0.3597 50 89 0.6076 5.8351245062425572E-01
3L_19578260_SNP A G 0.36 54 96 0.7682 7.5923211042781047E-01
3L_19578395_SNP T C 0.3576 54 97 0.7597 7.5113719881448993E-01
3L_19578406_SNP C A 0.3097 48 107 0.04243 3.7933946696276956E-02
3L_19578435_SNP G A 0.08025 13 149 0.4392 4.3554695919911635E-01
3L_19578510_SNP C G 0.3701 57 97 0.665 6.5931045843225378E-01
3L_19578802_SNP G A 0.3935 61 94 0.02462 2.2303745263934374E-02
3L_19578898_SNP T C 0.07975 13 150 0.8222 8.2065713726614464E-01
3L_19578967_SNP T C 0.07927 13 151 0.8294 8.2827550061315924E-01
3L_19578985_SNP T A 0.4551 71 85 0.5556 5.4692384317968956E-01
3L_19579028_SNP T A 0.07927 13 151 0.8294 8.2827550061315924E-01
3L_19579091_SNP C T 0.3677 57 98 0.6121 6.0389381683078691E-01
3L_19579177_SNP C T 0.07362 12 151 0.592 5.8996761123480634E-01
3L_19579206_SNP T C 0.07975 13 150 0.8426 8.4136225341342175E-01
3L_19579255_SNP A G 0.07407 12 150 0.8634 8.6191361788910403E-01
3L_19579297_SNP A T 0.4467 67 83 0.5759 5.6462837665540011E-01
3L_19579380_DEL C CT 0.05625 9 151 0.4937 4.8734393216188043E-01
3L_19579577_SNP T C 0.2722 43 115 0.07495 6.9105891680113218E-02
3L_19579753_SNP T C 0.3694 58 99 0.5964 5.8767994934533851E-01
3L_19579922_SNP G T 0.1329 21 137 0.1737 1.6643036083702700E-01
3L_19580379_SNP A G 0.08974 14 142 0.9851 9.8471993042634098E-01
3L_19580445_SNP T C 0.07407 12 150 0.7611 7.5858817017742897E-01
3L_19581038_SNP T C 0.06875 11 149 0.974 9.7365590486851883E-01
3L_19581742_SNP A C 0.0625 10 150 0.3938 3.8915931584366037E-01
3L_19582508_SNP T A 0.1401 22 135 0.01361 1.1975140392218569E-02
3L_19582894_SNP T G 0.2857 44 110 0.4259 4.1014924583468582E-01
3L_19583234_SNP A G 0.1083 17 140 0.6894 6.8516112050824340E-01
3L_19583305_SNP A G 0.07453 12 149 0.6231 6.2584112937078029E-01
3L_19583646_SNP G A 0.08642 14 148 0.7807 7.7832807548801941E-01
3L_19584423_SNP G A 0.08025 13 149 0.8125 8.1045578876047264E-01
3L_19584567_SNP T C 0.08696 14 147 0.8193 8.1617138152529511E-01
3L_19585119_SNP A G 0.06918 11 148 0.8789 8.7667171602961580E-01
3L_19585668_SNP G A 0.1962 31 127 0.8265 8.2316062315137628E-01
3L_19585916_SNP T C 0.05625 9 151 0.1337 1.2769106761617943E-01
3L_19586214_SNP G T 0.08025 13 149 0.9009 8.9999351110186354E-01
3L_19586410_SNP T A 0.06832 11 150 0.9388 9.3790143885345856E-01
3L_19586445_SNP T A 0.09877 16 146 0.9898 9.8962913710229217E-01
3L_19586628_SNP T C 0.09375 15 145 0.3393 3.3282145445626266E-01
3L_19587083_SNP T C 0.1296 21 141 0.7917 7.8979297461423026E-01
3L_19587864_SNP T C 0.1187 19 141 0.3841 3.7476820477131645E-01
3L_19588274_SNP T G 0.121 19 138 0.8015 7.9840874924409522E-01
3L_19588316_SNP T C 0.07453 12 149 0.9671 9.6669648859537527E-01
3L_19588710_SNP C T 0.1646 26 132 0.985 9.8470656537169132E-01
3L_19589562_SNP C T 0.07975 13 150 0.9143 9.1365372808651901E-01
3L_19589853_SNP A T 0.1118 18 143 0.6013 5.9559910122871562E-01
3L_19590075_SNP T C 0.1613 25 130 0.7746 7.7126164420623433E-01
3L_19590381_SNP T A 0.06289 10 149 0.5947 5.8885370955509719E-01
3L_19590795_SNP G A 0.2649 40 111 0.1631 1.4770871843890621E-01
3L_19590951_SNP A G 0.08125 13 147 0.8052 8.0129927009675395E-01
3L_19591086_SNP C G 0.1899 30 128 0.2068 2.0325349082235245E-01
3L_19591224_SNP A T 0.1962 31 127 0.1161 1.0867047278433961E-01
3L_19591472_SNP T C 0.1589 24 127 0.9841 9.8374742485131128E-01
3L_19591545_SNP T G 0.1634 25 128 0.9652 9.6436050410465302E-01
3L_19591670_SNP G A 0.1447 22 130 0.9331 9.3557913069406218E-01
3L_19591783_SNP A G 0.05696 9 149 0.3562 3.4732720828382291E-01
3L_19592088_DEL T TTCCTT 0.1006 16 143 0.7479 7.4237487377170752E-01
3L_19592113_SNP A T 0.1961 30 123 0.9184 9.1649817635011210E-01
3L_19592122_SNP G T 0.1974 30 122 0.8838 8.8108391879764958E-01
3L_19592343_SNP T G 0.06962 11 147 0.00259 2.0267916661431489E-03
3L_19593599_SNP A C 0.07595 12 146 0.4175 4.0847682416221875E-01
3L_19593902_SNP C T 0.2839 44 111 0.1213 1.1250959445443165E-01
3L_19594244_SNP T G 0.06875 11 149 0.3156 3.0914179823742005E-01
3L_19594538_SNP A T 0.06832 11 150 0.4915 4.8554307933166563E-01
3L_19594578_SNP A G 0.0679 11 151 0.2939 2.8891340166036616E-01
3L_19594603_SNP A C 0.08228 13 145 0.1255 1.1705605156039234E-01
3L_19594637_SNP G A 0.3248 51 106 0.7408 7.3576747613388405E-01
3L_19594894_SNP T C 0.08125 13 147 0.875 8.7311668379297347E-01
3L_19595163_SNP A G 0.4837 74 79 0.06427 5.8801194235047607E-02
3L_19595279_DEL C CACTTGT 0.09494 15 143 0.9767 9.7625508120137761E-01
3L_19595291_INS AGTGTCAA A 0.07742 12 143 0.7517 7.4523080054405499E-01
3L_19595412_SNP G T 0.08642 14 148 0.1606 1.5563492824479652E-01
3L_19595413_SNP T G 0.08025 13 149 0.2988 2.9675663828679244E-01
3L_19595560_SNP C A 0.2452 38 117 0.3381 3.2507432885356902E-01
3L_19595570_SNP T G 0.2403 37 117 0.3067 2.9660218749784439E-01
3L_19595761_SNP A G 0.1921 29 122 0.4218 4.0455244593824169E-01
3L_19595933_SNP T G 0.269 39 106 0.3512 3.2716288396462412E-01
3L_19595968_SNP A G 0.36 54 96 0.4446 4.3396661904061518E-01
3L_19596015_SNP A G 0.366 56 97 0.4608 4.5263329959917920E-01
3L_19596166_SNP T G 0.2611 41 116 0.4406 4.2988200087088513E-01
3L_19596449_SNP G T 0.4221 65 89 0.9082 9.0583338657649315E-01
3L_19596473_SNP A G 0.4183 64 89 0.8761 8.7256948056268180E-01
3L_19596556_SNP A C 0.4145 63 89 0.8258 8.1964450711915438E-01
3L_19597123_SNP A T 0.2949 46 110 0.7479 7.4019987915298802E-01
3L_19597304_SNP A G 0.4964 69 70 0.2185 1.9136508580558986E-01
3L_19597306_SNP G A 0.4853 66 70 0.1297 1.1359796212962681E-01
3L_19597325_SNP A C 0.05298 8 143 0.7788 7.7376780308366755E-01
3L_19598537_SNP T A 0.4054 60 88 0.168 1.6116510939355388E-01
3L_19598539_SNP G A 0.4932 73 75 0.1758 1.5733944008396639E-01
3L_19598579_SNP T C 0.09317 15 146 0.727 7.2213637099966999E-01
3L_19598865_SNP T G 0.07547 12 147 0.9692 9.6896433634034473E-01
3L_19599011_SNP G A 0.09816 16 147 0.7944 7.9202905465021245E-01
3L_19599076_SNP T A 0.3525 49 90 0.3037 2.7340350963834237E-01
3L_19599077_SNP T A 0.3478 48 90 0.3382 3.0679817659826314E-01
3L_19599108_INS A ACTTA 0.1307 20 133 0.6036 5.9153980726827804E-01
3L_19599822_SNP G A 0.1366 22 139 0.01006 9.0398360120311130E-03
3L_19600288_SNP C T 0.3052 47 107 0.573 5.5993635681313392E-01
3L_19600537_SNP T C 0.09615 15 141 0.01716 2.2503509653352335E-02
3L_19600969_SNP C T 0.05096 8 149 0.8215 8.1716321225230126E-01
3L_19600971_INS TT T 0.1701 25 122 0.007341 5.1664595521043093E-03
3L_19601074_SNP G A 0.06098 10 154 0.7032 7.0022888393459348E-01
3L_19601431_SNP G A 0.1456 23 135 0.02014 1.8122294814872483E-02
3L_19601788_DEL GG TTATA 0.4855 67 71 0.1447 1.5249581756873032E-01
3L_19601921_SNP T G 0.0566 9 150 0.7389 7.3419044103992315E-01
3L_19602236_SNP G C 0.3784 56 92 0.1202 1.1063619664742053E-01
3L_19602275_SNP G A 0.09375 15 145 0.5114 5.0560128733079646E-01
3L_19602505_SNP T G 0.0559 9 152 0.5181 5.1233180315233651E-01
3L_19602575_SNP T C 0.1391 21 130 0.2891 2.7218244636609468E-01
3L_19603084_SNP G A 0.4865 72 76 0.08984 8.0352673199895655E-02
3L_19604054_SNP G A 0.4967 76 77 0.1358 1.2312324724723112E-01
3L_19605424_SNP A T 0.08387 13 142 0.497 4.8981618538854999E-01
3L_19605432_SNP T G 0.05844 9 145 0.6291 6.1904625736790364E-01
3L_19605737_SNP C G 0.06494 10 144 0.7146 7.0547055964459360E-01
3L_19605867_SNP T G 0.07097 11 144 0.7722 7.6481098385383683E-01
3L_19605909_SNP T A 0.05263 8 144 0.8227 8.1527252815694129E-01
3L_19607008_SNP A C 0.3831 59 95 0.4328 4.1702158564595981E-01
3L_19607249_SNP A G 0.1321 21 138 0.7897 7.8532968584293883E-01
3L_19607381_SNP G A 0.3841 58 93 0.05999 5.2178842234053488E-02
3L_19607414_SNP A G 0.2273 35 119 0.01047 8.6593159452017163E-03
3L_19607420_SNP G A 0.2258 35 120 0.02281 2.0257755635405345E-02
3L_19607529_SNP C T 0.2467 37 113 0.03891 3.1550082418206823E-02
3L_19607541_SNP A G 0.09434 15 144 0.001052 8.3340435422789131E-04
3L_19607926_SNP T G 0.07843 12 141 0.7759 7.6850978600237685E-01
3L_19608052_SNP A T 0.3548 55 100 0.0651 5.7784878820523959E-02
3L_19608095_SNP G A 0.4444 68 85 0.1861 1.7251134768030263E-01
3L_19608212_SNP G T 0.36 54 96 0.06607 5.7057114338592799E-02
3L_19608498_SNP C T 0.1006 16 143 0.0002307 1.8535936286805533E-04
3L_19608933_SNP T C 0.3709 56 95 0.7922 7.8546062348728340E-01
3L_19609041_SNP T G 0.122 20 144 0.5172 5.1375017939490408E-01
3L_19609279_SNP A G 0.05521 9 154 0.2341 2.2886442917390037E-01
3L_19609693_SNP T A 0.15 24 136 0.7965 7.9277709802813801E-01
3L_19609717_SNP C T 0.2375 38 122 0.1846 1.7653103450928187E-01
3L_19610571_SNP T C 0.06211 10 151 0.3177 3.0941190124749385E-01
3L_19610653_SNP C T 0.4231 66 90 0.6937 6.8465568227173601E-01
3L_19610848_SNP T C 0.4331 68 89 0.8731 8.6962571056456883E-01
3L_19611048_SNP T C 0.1375 22 138 0.6931 6.8787430812168004E-01
3L_19611657_SNP C G 0.2372 37 119 0.2388 2.2548813479453111E-01
3L_19612911_SNP G C 0.3399 52 101 0.5486 5.3450547697321837E-01
3L_19612941_SNP T G 0.2138 34 125 0.724 7.1941108453719194E-01
3L_19613424_SNP T C 0.05 7 133 0.7616 7.5391051762739392E-01
3L_19613461_SNP G A 0.06618 9 127 0.03103 3.6705469819258714E-02
3L_19613590_SNP T A 0.36 54 96 0.6734 6.6052655720082776E-01
3L_19613732_SNP G C 0.2138 34 125 0.443 4.3487734517520649E-01
3L_19614369_SNP T C 0.0566 9 150 0.9355 9.3507059889538868E-01
3L_19614662_SNP G C 0.1 16 144 0.0001243 9.8762733029801031E-05
3L_19615454_SNP T C 0.3268 50 103 0.2328 2.1911175158366536E-01
3L_19615632_SNP T C 0.2532 40 118 0.9723 9.7179079014963787E-01
3L_19615927_SNP G A 0.08861 14 144 0.0005 4.1905623123957844E-04
3L_19616036_SNP C T 0.2102 33 124 0.8197 8.1606744065735948E-01
3L_19616069_SNP C T 0.09554 15 142 0.8804 8.7883432819194662E-01
3L_19616117_SNP T G 0.09375 15 145 0.742 7.3780808338987036E-01
3L_19616269_SNP G C 0.2119 32 119 0.01524 1.2018177113433552E-02
3L_19616279_SNP A T 0.2026 31 122 0.02045 1.7123661791138566E-02
3L_19616591_SNP G C 0.1783 28 129 0.8574 8.5419354960282445E-01
3L_19617556_SNP A C 0.1233 18 128 0.4191 4.0903972860658078E-01
3L_19618023_SNP A G 0.1234 19 135 0.2169 2.0659342310789786E-01
3L_19618150_SNP C T 0.09375 15 145 0.0002061 1.6964222879419462E-04
3L_19618344_SNP A G 0.4268 67 90 0.01506 1.3530089634801727E-02
3L_19618371_SNP T A 0.06748 11 152 0.6921 6.8832542197633351E-01
3L_19618711_SNP C T 0.1173 19 143 0.0003345 2.8420262795647962E-04
3L_19618725_SNP C G 0.1731 27 129 0.7241 7.1770836098789403E-01
3L_19618761_SNP T G 0.09938 16 145 0.1375 1.3224550677569002E-01
3L_19618936_SNP A G 0.1806 28 127 0.8722 8.6901800988333244E-01
3L_19618942_SNP T G 0.1266 20 138 0.001023 1.0829974019616303E-03
3L_19619104_SNP C A 0.2075 33 126 0.4525 4.4270305886296035E-01
3L_19619914_SNP T G 0.1173 19 143 0.01376 1.2501687385808914E-02
3L_19619915_SNP G T 0.1258 20 139 0.01167 1.1467163032864351E-02
3L_19619921_SNP A T 0.1235 20 142 0.008064 7.8627727845147835E-03
3L_19620076_SNP C A 0.4238 64 87 0.05899 5.2770858114539326E-02
3L_19620126_SNP T A 0.4483 65 80 0.06771 5.9388307439130900E-02
3L_19620135_SNP T A 0.4397 62 79 0.06615 5.6769854150244679E-02
3L_19620230_SNP A C 0.1911 30 127 0.001984 1.5541871116087882E-03
3L_19620244_SNP A C 0.08805 14 145 0.0001056 9.6807933740812545E-05
3L_19620705_SNP A G 0.1519 24 134 0.7935 7.8964812249219618E-01
3L_19620899_SNP G A 0.1731 27 129 0.5461 5.3600482187179055E-01
3L_19621231_SNP A G 0.1835 29 129 0.6529 6.4669219645036025E-01
3L_19621616_SNP C A 0.4286 63 84 0.1273 1.1915568900953222E-01
3L_19621660_SNP C G 0.1753 27 127 0.7412 7.3344948554414813E-01
3L_19621669_SNP G C 0.2338 36 118 0.3066 3.0124170569924213E-01
3L_19622016_SNP C T 0.1401 22 135 0.6066 5.9857054437898993E-01
3L_19622068_SNP C T 0.0566 9 150 0.8989 8.9677696364670134E-01
3L_19622102_SNP A C 0.08228 13 145 7.865e-05 8.8510986786889727E-05
3L_19622137_SNP C T 0.07692 12 144 7.582e-05 4.9662430777004515E-05
3L_19622188_SNP A T 0.195 31 128 0.1031 9.6864368575016901E-02
3L_19622206_SNP A G 0.08861 14 144 0.00786 1.4179438721240514E-02
3L_19622335_SNP T G 0.08861 14 144 8.533e-05 6.3912364160811864E-05
3L_19622439_SNP T C 0.08805 14 145 0.0001191 9.2504256553356285E-05
3L_19622484_SNP A T 0.05844 9 145 0.001366 2.0335649568323155E-03
3L_19622814_SNP C G 0.3571 55 99 0.1546 1.4657492167634467E-01
3L_19623096_DEL A ACATACG 0.1319 19 125 0.004438 2.8216708700805953E-03
3L_19623103_INS TGTTAT T 0.1486 22 126 0.002118 1.3679999676174327E-03
3L_19623573_DEL A AA 0.08392 12 131 0.2912 2.6315740280090250E-01
3L_19623575_SNP C G 0.0641 10 146 0.794 7.8880391168420827E-01
3L_19623674_SNP T C 0.09375 15 145 0.0002202 1.8240505168268045E-04
3L_19623718_SNP G A 0.1218 19 137 0.304 2.9223700570442379E-01
3L_19623722_INS AT A 0.09868 15 137 0.2277 2.1221198971462718E-01
3L_19623787_SNP T A 0.1401 22 135 0.003463 2.8406578173260197E-03
3L_19623919_DEL A AA 0.07285 11 140 0.0001414 8.6312950622916359E-05
3L_19623926_SNP C G 0.08974 14 142 0.0003047 2.2128566270792087E-04
3L_19624198_SNP C A 0.1824 29 130 0.2133 2.0445646203585466E-01
3L_19624460_SNP G T 0.1361 20 127 0.3055 2.9686724488361516E-01
3L_19624522_SNP T A 0.08784 13 135 0.009823 1.5014130953186738E-02
3L_19624571_SNP G A 0.2378 34 109 0.2144 1.9956031512242389E-01
3L_19625132_SNP A G 0.09677 15 140 0.0005609 4.3066139612987574E-04
3L_19625149_SNP C G 0.3677 57 98 0.2135 2.0331659675421010E-01
3L_19625151_SNP T A 0.1484 23 132 0.5741 5.6321319424480343E-01
3L_19625165_SNP T C 0.05625 9 151 0.7184 7.1358614219888294E-01
3L_19625384_SNP A C 0.3766 58 96 0.2902 2.7885517879342547E-01
3L_19625780_SNP A G 0.1592 25 132 0.3308 3.1923751598310890E-01
3L_19625804_INS AA A 0.4361 58 75 0.792 8.1352810213589533E-01
3L_19625941_SNP T C 0.129 20 135 0.338 3.2744325853714551E-01
3L_19626098_SNP G A 0.1847 29 128 0.6087 6.0086685765735770E-01
3L_19626160_SNP T C 0.09375 15 145 0.005647 4.9478242313911337E-03
3L_19626413_SNP G A 0.1484 23 132 0.6282 6.2002125192266955E-01
3L_19626451_SNP A C 0.125 19 133 0.5477 5.3840842788767285E-01
3L_19626466_SNP A G 0.1184 18 134 0.8871 8.8432970080381412E-01
3L_19626533_SNP A G 0.1635 26 133 0.1958 1.8693909679842413E-01
3L_19626583_INS AC A 0.1226 19 136 0.392 3.8310048006821973E-01
3L_19626619_SNP G T 0.1484 23 132 0.602 5.9183846642322635E-01
3L_19626649_DEL A CAC 0.1176 18 135 0.3442 3.3215582328184468E-01
3L_19626977_DEL T TGCGAATT 0.06757 10 138 4.338e-05 3.4625848225381516E-05
3L_19627095_SNP G A 0.1133 17 133 0.1471 1.3414828370838960E-01
3L_19627174_SNP G T 0.08333 13 143 0.0001235 8.2709252785588642E-05
3L_19627189_SNP C T 0.1484 23 132 0.6019 5.9166943882589151E-01
3L_19627784_SNP T C 0.2733 41 109 0.4142 3.9841240046453785E-01
3L_19627889_SNP A G 0.141 22 134 0.7925 7.8893549362661552E-01
3L_19627916_SNP T A 0.2903 45 110 0.3614 3.5081980456497808E-01
3L_19627923_SNP T G 0.2903 45 110 0.3614 3.5081980456497808E-01
3L_19627924_SNP T G 0.2903 45 110 0.3614 3.5081980456497808E-01
3L_19628156_INS TT T 0.1172 17 128 0.6666 6.5082022952012364E-01
3L_19628316_SNP C A 0.2857 44 110 0.3487 3.3647914821626446E-01
3L_19628357_SNP C G 0.1456 23 135 0.1066 1.0139079232528581E-01
3L_19628527_SNP A T 0.1465 23 134 0.599 5.9150004013743629E-01
3L_19628822_SNP A C 0.4379 67 86 0.1359 1.2685161202376383E-01
3L_19628990_INS TT T 0.1226 19 136 0.9945 9.9444843175718911E-01
3L_19628996_SNP A T 0.4408 67 85 0.1404 1.3008340381539274E-01
3L_19629216_SNP T C 0.1835 29 129 0.6923 6.8665490914642047E-01
3L_19629286_SNP A G 0.09091 14 140 4.904e-05 4.0700520695140217E-05
3L_19629642_DEL C CTTAAATGCAATTC 0.1169 18 136 0.8281 8.2568613044664840E-01
3L_19629772_SNP T C 0.05488 9 155 0.4156 4.1137059538597254E-01
3L_19629944_SNP A T 0.0566 9 150 0.4504 4.4494391533632505E-01
3L_19629969_SNP G C 0.1603 25 131 0.8628 8.6106835790895642E-01
3L_19630147_DEL T TT 0.05625 9 151 0.436 4.2757665693971381E-01
3L_19630148_SNP A T 0.07801 11 130 0.0003627 2.2061582902719202E-04
3L_19630150_DEL T TT 0.07843 12 141 0.0006522 4.4412661175068785E-04
3L_19630169_SNP A T 0.07362 12 151 0.5049 5.0099957128068784E-01
3L_19630170_SNP T G 0.07927 13 151 0.7043 7.0176385391765084E-01
3L_19630487_SNP T C 0.1195 19 140 0.01123 1.0309642861576247E-02
3L_19630531_SNP C T 0.2013 31 123 0.05206 4.6242560503740988E-02
3L_19630581_SNP A G 0.2848 45 113 0.08139 7.5202456208751586E-02
3L_19630606_DEL T TGTT 0.07643 12 145 0.3914 3.8113317590132567E-01
3L_19630680_SNP A C 0.1274 20 137 0.6025 5.9394099355648322E-01
3L_19630814_SNP G A 0.09272 14 137 0.0002125 1.3535807009465247E-04
3L_19630822_SNP T C 0.2449 36 111 0.006587 4.9733351426129533E-03
3L_19630826_SNP A G 0.09524 14 133 0.9056 9.0172660409263627E-01
3L_19630877_SNP T A 0.1575 23 123 0.8934 8.8893104583451932E-01
3L_19630954_SNP G T 0.3117 48 106 0.006849 5.3050726401308920E-03
3L_19630982_SNP T C 0.1484 23 132 0.8674 8.6375392669766538E-01
3L_19631164_SNP C T 0.25 38 114 0.01924 1.6060463330737119E-02
3L_19631263_DEL T TT 0.09554 15 142 0.0004281 3.3221493426603167E-04
3L_19631276_SNP G T 0.3974 60 91 0.0196 1.5704343309551689E-02
3L_19631294_SNP G C 0.1474 23 133 0.7073 7.0394890711887004E-01
3L_19631473_SNP A G 0.1447 23 136 0.6766 6.7156492709772686E-01
3L_19631605_SNP C T 0.3595 55 98 0.1905 1.8001714724284679E-01
3L_19631914_SNP C T 0.1603 25 131 0.6516 6.4468110588511851E-01
3L_19631928_SNP T C 0.1548 24 131 0.6852 6.7665053582633594E-01
3L_19631945_SNP G A 0.3444 52 99 0.1612 1.4657118760120424E-01
3L_19632032_SNP A C 0.09615 15 141 0.02615 2.2718627835540597E-02
3L_19632318_SNP G T 0.1603 25 131 0.02116 1.8464738646559693E-02
3L_19632370_SNP T G 0.3919 58 90 0.08037 6.7808423980755608E-02
3L_19632590_SNP T C 0.4013 61 91 0.076 6.6978838078989369E-02
3L_19633165_SNP T G 0.3767 55 91 0.2229 2.1943454325984824E-01
3L_19633460_SNP C G 0.1062 17 143 0.001543 1.3380099862974283E-03
3L_19633508_DEL GTTTG G 0.2123 31 115 0.8077 8.0361049279066865E-01
3L_19633747_SNP T C 0.0875 14 146 0.0001911 1.5776141659365508E-04
3L_19633978_SNP G A 0.0974 15 139 0.0001186 7.5648696425470872E-05
3L_19634193_SNP A G 0.1125 18 142 0.3763 3.6982476462557690E-01
3L_19634274_SNP G C 0.1553 25 136 0.2163 2.1172672709709683E-01
3L_19634409_DEL A ACTTAA 0.08609 13 138 0.0004877 3.5684348427607483E-04
3L_19634443_DEL TG AAGCAT 0.07362 12 151 0.9625 9.6210446758123691E-01
3L_19634527_SNP C A 0.0719 11 142 0.956 9.5488091495134853E-01
3L_19634692_SNP A G 0.07407 12 150 0.9396 9.3880728066661046E-01
3L_19634984_SNP G A 0.2886 43 106 0.01167 8.7677982963502328E-03
3L_19635191_SNP A T 0.06135 10 153 0.7887 7.8670777766989941E-01
3L_19635193_SNP C A 0.06135 10 153 0.7887 7.8670777766989941E-01
3L_19635296_SNP G T 0.2994 47 110 0.0156 1.3378122584898565E-02
3L_19635312_SNP C T 0.3077 48 108 0.0146 1.2204272003561010E-02
3L_19635431_SNP A G 0.1656 26 131 0.01401 1.3424281464247345E-02
3L_19635563_SNP C T 0.415 61 86 0.05622 4.6582239417200154E-02
3L_19635684_SNP G A 0.1503 23 130 0.9637 9.6247656681835836E-01
3L_19635730_SNP T C 0.1006 16 143 0.8001 7.9794898479411369E-01
3L_19636014_INS T TGTAT 0.3846 55 88 0.04847 3.8916761558973841E-02
3L_19636019_INS AAA A 0.1533 23 127 0.01382 1.0495726297953952E-02
3L_19636035_SNP C A 0.075 12 148 0.7436 7.4014937865743113E-01
3L_19636051_SNP T A 0.3333 51 102 0.004345 3.2885264119307603E-03
3L_19636123_DEL T TT 0.1351 20 128 0.409 3.8572992033408593E-01
3L_19636180_DEL A AT 0.1074 16 133 0.6947 6.8227380829990480E-01
3L_19636186_DEL A AGTA 0.1333 20 130 0.5185 5.0194988749838654E-01
3L_19636210_SNP C G 0.05806 9 146 0.8521 8.4739513380141707E-01
3L_19636255_SNP A T 0.1586 23 122 0.4172 3.9395575104779768E-01
3L_19636277_SNP A G 0.131 19 126 0.5671 5.4740719014172989E-01
3L_19636312_SNP C T 0.1141 17 132 0.6377 6.2523040479370429E-01
3L_19636333_SNP C T 0.12 18 132 0.7551 7.4627445751935118E-01
3L_19636953_SNP C A 0.1613 25 130 0.00202 1.6319070144701668E-03
3L_19637015_DEL A ATGCGAGTATTA 0.1233 18 128 0.003742 2.3541245089743006E-03
3L_19637132_SNP A C 0.2797 40 103 0.04241 4.1307757197437033E-02
3L_19637139_SNP T C 0.3212 44 93 0.04914 4.4881593163540193E-02
3L_19637142_SNP T G 0.08163 12 135 0.0002641 1.7801275573825763E-04
3L_19637191_SNP T A 0.2826 39 99 0.01419 1.1740853525963255E-02
3L_19637206_SNP G A 0.06494 10 144 0.5853 5.7770004567918276E-01
3L_19637212_SNP T A 0.08861 14 144 0.3168 3.3755565652759600E-01
3L_19637517_SNP T G 0.09494 15 143 0.0004103 3.1737093770460470E-04
3L_19637528_SNP A G 0.1076 17 141 0.3886 3.7950560670274325E-01
3L_19637653_SNP C G 0.2617 39 110 0.1413 1.2415044005508180E-01
3L_19637716_SNP T G 0.1753 27 127 0.4682 4.5500634303990872E-01
3L_19638020_SNP T C 0.2244 35 121 0.1729 2.0844551844077508E-01
3L_19638039_DEL A AAC 0.1921 29 122 0.002567 3.9682414610686034E-03
3L_19638046_SNP C A 0.2244 35 121 0.05216 4.7311597825637590E-02
3L_19638047_SNP T G 0.2229 35 122 0.04157 3.7552893744091605E-02
3L_19638091_DEL T TAAATTTCATGGAGATCGAAGTTGGATTGTCAATCCATTTTGATCTCTGAGAATG 0.07547 12 147 0.472 4.6476912509116275E-01
3L_19638097_SNP C T 0.2609 36 102 0.04759 3.6766325694744820E-02
3L_19638105_SNP T A 0.06164 9 137 0.6116 5.9944969998826014E-01
3L_19638129_SNP A T 0.07692 11 132 0.5423 5.2670550976098673E-01
3L_19638222_SNP T A 0.12 18 132 0.9117 9.0993315145094467E-01
3L_19638256_SNP G T 0.3237 45 94 0.02586 3.4880562216966317E-02
3L_19638340_SNP G A 0.07643 12 145 0.6205 6.1270454720457290E-01
3L_19638357_SNP C T 0.08861 14 144 0.0182 2.8679711040288929E-02
3L_19638358_SNP A G 0.09317 15 146 0.0005741 4.8042962984088403E-04
3L_19638478_SNP A G 0.121 19 138 0.5854 5.7709108118741126E-01
3L_19638742_SNP T G 0.06832 11 150 0.0002182 1.7813436723249597E-04
3L_19638748_SNP T G 0.06329 10 148 0.0003172 2.3527191316465119E-04
3L_19638855_DEL C CC 0.05096 8 149 0.2652 2.5213357599974007E-01
3L_19639285_SNP A G 0.06173 10 152 0.9005 8.9937436674504223E-01
3L_19639297_SNP G A 0.2157 33 120 0.1764 1.6354779508522643E-01
3L_19639324_SNP T G 0.1258 20 139 0.1865 1.7663790557949832E-01
3L_19639383_SNP C A 0.2027 30 118 0.4048 4.1397365738157688E-01
3L_19639401_INS ATTCTC G 0.1069 17 142 0.2669 2.5625158733976772E-01
3L_19639448_SNP T C 0.2013 31 123 0.08937 8.0264306970278448E-02
3L_19639509_SNP A G 0.0875 14 146 0.00116 9.5987131378059596E-04
3L_19639570_SNP G A 0.1538 24 132 0.1205 1.2305290771687050E-01
3L_19639571_SNP T G 0.0559 9 152 0.02629 3.1373432012386689E-02
3L_19639667_SNP C T 0.1688 26 128 0.414 4.0405167487960503E-01
3L_19639672_SNP A T 0.1742 27 128 0.1919 1.8189210085420471E-01
3L_19639702_SNP C T 0.195 31 128 0.138 1.3066746363397341E-01
3L_19639720_SNP G A 0.06875 11 149 0.0001938 1.6002130746742280E-04
3L_19639743_SNP T G 0.1203 19 139 0.2006 1.8967588719502959E-01
3L_19639753_INS TCCTTGAAAGGTGAG C 0.125 20 140 0.2505 2.4356615501177947E-01
3L_19639811_SNP A T 0.09375 15 145 0.00298 2.5263723425658934E-03
3L_19639857_SNP C T 0.1667 26 130 0.2149 2.0299581533247701E-01
3L_19639891_SNP G A 0.2697 41 111 0.9586 9.5995138135044766E-01
3L_19639894_SNP T A 0.1806 28 127 0.1309 1.2020234653162876E-01
3L_19639896_SNP A T 0.195 31 128 0.1933 1.8575319719634409E-01
3L_19639921_INS TCC T 0.09091 13 130 0.0258 3.4458347230113609E-02
3L_19640077_SNP G A 0.2323 36 119 0.2842 2.8398464993181394E-01
3L_19640128_SNP A T 0.1923 30 126 0.4277 4.1628317752942545E-01
3L_19640202_SNP C G 0.2436 38 118 0.5766 5.6681732291404963E-01
3L_19640288_SNP C A 0.2949 46 110 0.7083 7.0295526493829685E-01
3L_19640296_SNP T G 0.2645 41 114 0.3242 3.1396962811976292E-01
3L_19640305_SNP C A 0.2597 40 114 0.4598 4.5216734943900549E-01
3L_19641063_SNP A T 0.1338 21 136 0.9557 9.5485058905147613E-01
3L_19641100_SNP T C 0.3291 52 106 0.2135 2.0507699033720905E-01
3L_19641429_SNP A G 0.4786 67 73 0.2216 2.0102990469803250E-01
3L_19641450_SNP G T 0.4533 68 82 0.2256 2.1537154919814805E-01
3L_19641562_SNP G A 0.07362 12 151 0.9118 9.1111169261076008E-01
3L_19641590_SNP G A 0.07927 13 151 0.7113 7.0950799780150420E-01
3L_19641674_SNP C T 0.1437 23 137 0.166 1.6350443481355015E-01
3L_19641693_SNP T A 0.4516 70 85 0.2731 2.6539288119695670E-01
3L_19641784_DEL C CTCTTTTGACTTTATAGACC 0.05844 9 145 0.535 5.2579923774298543E-01
3L_19641875_SNP T C 0.1235 20 142 0.6762 6.7326355065219134E-01
3L_19641980_SNP C T 0.1667 26 130 0.1456 1.3764299236727517E-01
3L_19642047_SNP A G 0.2781 42 109 0.4328 4.1609808802442971E-01
3L_19642073_SNP G C 0.07143 11 143 0.03262 3.8104020531090792E-02
3L_19642208_SNP T A 0.2434 37 115 0.05516 4.5965525671406472E-02
3L_19642222_SNP C T 0.2418 37 116 0.06938 5.8746941441333023E-02
3L_19642240_DEL A AG 0.1258 19 132 0.4691 4.4800549755067576E-01
3L_19642243_SNP T A 0.1007 15 134 0.6188 5.9966383637198073E-01
3L_19642380_SNP T G 0.07407 12 150 0.002181 1.8616746000465947E-03
3L_19642530_SNP T A 0.3816 58 94 0.5698 5.5764447400982053E-01
3L_19642534_SNP G T 0.07143 11 143 0.4938 4.8434911809965642E-01
3L_19642558_SNP T C 0.268 41 112 0.5453 5.3101596418645092E-01
3L_19642835_SNP G C 0.0679 11 151 0.0001412 1.1138511795339608E-04
3L_19642951_SNP A G 0.0566 9 150 0.0227 2.1064449157945232E-02
3L_19643072_SNP C A 0.06289 10 149 0.5233 5.5339097887694333E-01
3L_19643324_SNP A T 0.381 56 91 0.893 8.8843853208776213E-01
3L_19643325_SNP T A 0.381 56 91 0.893 8.8843853208776213E-01
3L_19643333_SNP T G 0.05556 9 153 0.01529 1.3764082293092261E-02
3L_19643435_SNP T C 0.1039 16 138 0.3508 3.3773226404153944E-01
3L_19643467_SNP G A 0.0915 14 139 0.3211 3.0377176875884593E-01
3L_19643479_SNP A G 0.09211 14 138 0.3323 3.1100762750738675E-01
3L_19643480_SNP A G 0.0915 14 139 0.329 3.0925980285427013E-01
3L_19643545_SNP G A 0.3681 53 91 0.3509 3.2849469612247462E-01
3L_19643726_SNP T G 0.1161 18 137 0.814 8.0854950866079267E-01
3L_19644064_SNP C T 0.3469 51 96 0.5231 5.0710690767599964E-01
3L_19644224_SNP G A 0.1056 17 144 0.441 4.3557038681807703E-01
3L_19644352_SNP A C 0.0679 11 151 0.3766 3.7162659559764910E-01
3L_19644413_SNP A G 0.1032 16 139 0.7224 7.1589435054309358E-01
3L_19644422_SNP A G 0.1258 19 132 0.4162 3.9736308639535489E-01
3L_19644444_SNP G T 0.1133 17 133 0.4336 4.1421510561493735E-01
3L_19644482_SNP G A 0.1558 24 130 0.9866 9.8626301596184818E-01
3L_19644697_SNP A G 0.1586 23 122 0.3173 2.9631220693260030E-01
3L_19644765_SNP A G 0.1275 19 130 0.4757 4.6000866712457955E-01
3L_19644858_SNP A C 0.3673 54 93 0.9903 9.8985506044055505E-01
3L_19644866_SNP C T 0.2968 46 109 0.9793 9.7876896613216935E-01
3L_19644906_DEL ATAAGAATATGCAGA G 0.3226 50 105 0.8332 8.3091901407731383E-01
3L_19645008_SNP A G 0.4765 71 78 0.672 6.5861971079405235E-01
3L_19645080_SNP G T 0.4899 73 76 0.7433 7.3445028200939144E-01
3L_19645088_SNP G C 0.4901 74 77 0.6469 6.3488057792767028E-01
3L_19645095_SNP G A 0.1258 20 139 0.7561 7.5122915675678148E-01
3L_19645098_SNP C A 0.4706 72 81 0.7505 7.4315994402033791E-01
3L_19645117_SNP T A 0.474 73 81 0.6606 6.5069146850727233E-01
3L_19645233_SNP T G 0.2914 44 107 0.8586 8.5527461106133362E-01
3L_19645508_SNP A G 0.38 57 93 0.7764 7.6816994805489669E-01
3L_19645538_SNP A G 0.2839 44 111 0.6165 6.0914432975132249E-01
3L_19645539_SNP T G 0.2697 41 111 0.6008 5.9032701347120964E-01
3L_19645589_SNP T C 0.1582 25 133 0.2796 2.6885915081646561E-01
3L_19645615_SNP G T 0.2895 44 108 0.4087 3.9591916088344070E-01
3L_19645646_SNP A C 0.3077 48 108 0.304 2.9166745101318614E-01
3L_19645649_SNP A T 0.3419 53 102 0.2736 2.6024724774816088E-01
3L_19645670_DEL AACTAA A 0.3926 53 82 0.2302 2.3453550019014635E-01
3L_19645714_SNP A T 0.1169 18 136 0.5858 5.7498029813872209E-01
3L_19645823_SNP C A 0.3423 51 98 0.2182 2.0560031034933623E-01
3L_19645970_SNP T C 0.1788 27 124 0.1717 1.5619035961471239E-01
3L_19646117_SNP T C 0.2649 40 111 0.3731 3.5463933733672492E-01
3L_19646345_SNP C T 0.1146 18 139 0.8485 8.4569641602531243E-01
3L_19646426_SNP T C 0.1013 16 142 0.02113 1.8715443844967112E-02
3L_19646732_SNP A G 0.1608 23 120 0.3585 3.3207171200363950E-01
3L_19646934_SNP T G 0.09091 14 140 0.8221 8.1645197147999204E-01
3L_19647055_SNP A C 0.1572 25 134 0.5581 5.5083424623195065E-01
3L_19647056_SNP G T 0.1562 25 135 0.5622 5.5624575806620136E-01
3L_19647063_SNP G C 0.09434 15 144 0.981 9.8069900812059130E-01
3L_19647081_SNP A G 0.1582 25 133 0.5401 5.3193841207134196E-01
3L_19647083_SNP T G 0.1572 25 134 0.5845 5.7866100881659066E-01
3L_19647133_SNP C T 0.4362 65 84 0.3376 3.2317662811037251E-01
3L_19647159_SNP T A 0.3553 54 98 0.189 1.7737552413383351E-01
3L_19647167_SNP A G 0.4437 67 84 0.3113 2.9707499544821303E-01
3L_19647171_SNP T C 0.06918 11 148 0.3045 2.9288413733792573E-01
3L_19647184_SNP A C 0.2819 42 107 0.2377 2.2088653734486119E-01
3L_19647205_SNP T A 0.4467 67 83 0.3426 3.2790364265088034E-01
3L_19647216_SNP G A 0.4362 65 84 0.2895 2.7348900338101689E-01
3L_19647234_SNP A G 0.4371 66 85 0.4379 4.6659515320703604E-01
3L_19647248_SNP A G 0.2941 45 108 0.2561 2.4266785064920138E-01
3L_19647288_INS TC T 0.3824 52 84 0.4531 4.3569132220903795E-01
3L_19647436_SNP T G 0.1049 17 145 0.9541 9.5354617873718373E-01
3L_19647674_SNP T C 0.05 8 152 0.04079 3.7470199051611239E-02
3L_19647844_SNP C A 0.06173 10 152 0.5102 5.0398010402576798E-01
3L_19647917_DEL A AGCGAAA 0.1069 17 142 0.9763 9.7585789997648564E-01
3L_19647937_SNP G T 0.1076 17 141 0.4347 4.2951853592312783E-01
3L_19648038_DEL ATACAGATTACAA A 0.1195 19 140 0.6452 6.4271725029680693E-01
3L_19648109_SNP C T 0.2166 34 123 0.1016 1.0364424000603056E-01
3L_19648199_SNP C A 0.2739 43 114 0.366 3.5562262627870900E-01
3L_19648211_SNP G A 0.271 42 113 0.7892 7.9720264876087266E-01
3L_19648265_SNP A G 0.1304 21 140 0.579 5.7345590572807503E-01
3L_19648491_SNP A T 0.2895 44 108 0.7259 7.1912717035668372E-01
3L_19648540_SNP G A 0.2323 36 119 0.2046 1.9565132492421866E-01
3L_19648744_SNP A G 0.0679 11 151 0.9674 9.6700558644999979E-01
3L_19648762_DEL ACACG A 0.07237 11 141 0.9844 9.8386273665565294E-01
3L_19648844_SNP G A 0.1513 23 129 0.296 2.8343127362388110E-01
3L_19650133_SNP C T 0.0625 10 150 0.9846 9.8447754689042022E-01
3L_19650247_SNP C T 0.2483 36 109 0.7344 7.2361088586186062E-01
3L_19650676_SNP A G 0.075 12 148 0.2704 2.5986162333195473E-01
3L_19650690_SNP A T 0.06711 10 139 0.1397 1.2185996152730638E-01
3L_19650699_SNP G T 0.2806 39 100 0.8766 8.6786804923822158E-01
3L_19650725_DEL AATTTATATGTATTCAAATAAA A 0.2708 39 105 0.8053 7.9546187612744046E-01
3L_19650801_DEL T TTTATTAAACCGA 0.05714 8 132 0.7584 7.4720048395834238E-01
3L_19650847_SNP A T 0.06338 9 133 0.31 2.9863628561528233E-01
3L_19650848_SNP G A 0.1449 20 118 0.06972 6.2972066359680612E-02
3L_19650877_SNP A G 0.25 34 102 0.4558 4.3206005008579418E-01
3L_19650947_SNP T C 0.1258 19 132 0.04071 3.4567297209914645E-02
3L_19651096_SNP C T 0.1613 25 130 0.2678 2.5692739900245154E-01
3L_19651282_SNP C G 0.1006 16 143 0.1452 1.3916152732413845E-01
3L_19651288_SNP A G 0.1069 17 142 0.09354 8.7359474208603793E-02
3L_19651575_SNP A T 0.4267 64 86 0.9306 9.3354727462199905E-01
3L_19651579_SNP C T 0.1572 25 134 0.0735 6.8906205276563659E-02
3L_19651596_SNP G A 0.4803 73 79 0.9902 9.8982816121244133E-01
3L_19651699_SNP C G 0.08805 14 145 0.9679 9.6708600585260596E-01
3L_19651733_SNP C A 0.3766 58 96 0.8021 7.9836340443971476E-01
3L_19652028_SNP A C 0.1772 28 130 0.7011 6.9623822819369430E-01
3L_19652035_SNP A T 0.175 28 132 0.7415 7.3739327214385952E-01
3L_19652046_SNP A T 0.0875 14 146 0.6814 6.7537055065720730E-01
3L_19652048_DEL G GATT 0.1184 18 134 0.8056 8.1297605456786370E-01
3L_19652058_SNP G A 0.175 28 132 0.7668 7.6388668894218803E-01
3L_19652096_SNP A G 0.271 42 113 0.9949 9.9479213826912938E-01
3L_19652143_INS CGTGTTAATTTCC C 0.1961 30 123 0.9686 9.6730947080728835E-01
3L_19652278_SNP C A 0.2885 45 111 0.7154 7.0918617212782076E-01
3L_19652410_SNP A G 0.06173 10 152 0.8405 8.3796659696779008E-01
3L_19652463_SNP G A 0.3419 53 102 0.714 7.0713064705256445E-01
3L_19652547_SNP C G 0.3247 50 104 0.9494 9.4796888937461377E-01
3L_19652558_SNP G A 0.3224 49 103 0.9573 9.5585058767353026E-01
3L_19652560_SNP A T 0.3182 49 105 0.9809 9.8040829521901762E-01
3L_19652632_SNP G C 0.3684 56 96 0.7624 7.5739050001686503E-01
3L_19652648_SNP G A 0.3987 61 92 0.8043 7.9847110616505346E-01
3L_19652649_SNP A T 0.3907 59 92 0.882 8.8533880650627628E-01
3L_19652659_SNP G A 0.06832 11 150 0.594 6.1019760030967496E-01
3L_19652730_SNP A T 0.2222 34 119 0.1027 9.3161167784204468E-02
3L_19652794_SNP G A 0.05556 9 153 0.6385 6.3370900658596541E-01
3L_19652844_SNP C T 0.129 20 135 0.3331 3.1916769340129258E-01
3L_19652873_SNP C T 0.2467 37 113 0.861 8.5611489538134944E-01
3L_19652904_SNP C T 0.09317 15 146 0.2082 2.0339556589692542E-01
3L_19653069_SNP G A 0.08642 14 148 0.3703 3.6512739988752974E-01
3L_19653100_SNP T G 0.1118 18 143 0.3303 3.2150988739977115E-01
3L_19653197_SNP G T 0.1111 18 144 0.3871 3.7959880320126227E-01
3L_19653241_SNP C T 0.3265 48 99 0.6555 6.4392751089472455E-01
3L_19653335_SNP A G 0.1667 25 125 0.8149 8.0873124503111915E-01
3L_19653770_SNP G A 0.2721 40 107 0.5581 5.3996921374501150E-01
3L_19653857_SNP A T 0.1076 17 141 0.09574 8.8290644012481323E-02
3L_19653864_SNP C T 0.1076 17 141 0.0969 8.9606532230344649E-02
3L_19653972_SNP A T 0.05031 8 151 0.9645 9.6703694333729251E-01
3L_19654021_SNP C A 0.09938 16 145 0.1688 1.6082936292385996E-01
3L_19654127_SNP A G 0.09816 16 147 0.6557 6.5260654294617415E-01
3L_19654172_DEL CTTGGTTCCTAGCTGC C 0.2468 38 116 0.6271 6.1882604019850551E-01
3L_19654193_DEL TGATAAATTGCCAT T 0.2468 38 116 0.6271 6.1882604019850551E-01
3L_19654303_SNP A T 0.1304 21 140 0.137 1.2977859896402089E-01
3L_19654325_INS A AA 0.2308 33 110 0.1509 1.6568739064797755E-01
3L_19654375_SNP C A 0.09804 15 138 0.1657 1.5707277171667477E-01
3L_19654440_SNP T C 0.05556 9 153 0.05856 5.4697963278218235E-02
3L_19654483_SNP G A 0.2078 32 122 0.9311 9.2883613676029486E-01
3L_19654589_SNP A G 0.1842 28 124 0.8104 8.0304809737597038E-01
3L_19654615_SNP A T 0.07407 12 150 0.7578 7.5393348304939889E-01
3L_19654662_SNP C T 0.06173 10 152 0.03921 3.7074402666831235E-02
3L_19654685_SNP T G 0.05625 9 151 0.06248 5.9519908068449985E-02
3L_19654830_SNP A T 0.1226 19 136 0.3102 2.9538888877615432E-01
3L_19654849_SNP T A 0.1176 18 135 0.3372 3.1937249662453693E-01
3L_19654878_SNP A T 0.08589 14 149 0.08804 8.5035342049192608E-02
3L_19654973_SNP G T 0.3311 50 101 0.6083 5.9745799755856566E-01
3L_19655009_SNP C T 0.0566 9 150 0.5528 5.4570836395589839E-01
3L_19655411_SNP G A 0.2273 35 119 0.1716 1.5883091804623550E-01
3L_19655458_INS TT T 0.1987 30 121 0.07142 6.0802298679534558E-02
3L_19655554_SNP C T 0.2129 33 122 0.3782 3.6438561588228380E-01
3L_19655611_SNP A G 0.0566 9 150 0.04991 4.4452400161585068E-02
3L_19655662_SNP A G 0.1 16 144 0.06072 5.7848251333527813E-02
3L_19655781_SNP A T 0.1806 28 127 0.4608 4.4940132351705631E-01
3L_19655834_INS T TTATATATAT 0.1712 25 121 0.8217 8.1325445806687358E-01
3L_19655839_SNP G T 0.1429 21 126 0.9912 9.9075534497519968E-01
3L_19655897_DEL AGGATACTGGC T 0.1806 28 127 0.8275 8.2362818919590486E-01
3L_19655926_SNP A G 0.1806 28 127 0.8402 8.3612976724309374E-01
3L_19655947_SNP A G 0.1765 27 126 0.6462 6.4014791497091905E-01
3L_19655949_SNP C T 0.172 27 130 0.2845 3.0406036971761286E-01
3L_19655966_SNP A T 0.1783 28 129 0.8349 8.3163921297683807E-01
3L_19656031_SNP A C 0.09317 15 146 0.2089 2.0349328560730384E-01
3L_19656033_SNP G A 0.09375 15 145 0.2188 2.1355911185594068E-01
3L_19656080_SNP A C 0.0559 9 152 0.6778 6.9105591226910579E-01
3L_19656085_SNP G T 0.0625 10 150 0.3887 3.8325834456283236E-01
3L_19656344_SNP C T 0.05625 9 151 0.06158 5.6201449996729616E-02
3L_19656693_SNP C T 0.0559 9 152 0.05981 5.5153765745061215E-02
3L_19656697_SNP T C 0.24 36 114 0.768 7.6142508260381736E-01
3L_19656865_SNP A G 0.05096 8 149 0.3848 3.7312510268776666E-01
3L_19656986_SNP C G 0.15 24 136 0.5343 5.2770678184378705E-01
3L_19657068_SNP G A 0.2566 39 113 0.9549 9.5336118557753036E-01
3L_19657102_SNP G A 0.1206 17 124 0.39 4.1981937161502692E-01
3L_19657539_SNP G C 0.1118 18 143 0.7382 7.3446883985388367E-01
3L_19657579_SNP C T 0.1709 27 131 0.6801 6.7412543265972413E-01
3L_19657614_SNP C T 0.06369 10 147 0.5199 5.0907231998824054E-01
3L_19657874_SNP C T 0.2258 35 120 0.803 7.9726847884168683E-01
3L_19658228_SNP A C 0.1911 30 127 0.305 2.9564784001452871E-01
3L_19658662_SNP A C 0.09554 15 142 0.5461 5.4709031650451501E-01
3L_19658725_SNP T C 0.05625 9 151 0.6367 6.3171322725379109E-01
3L_19658758_SNP C T 0.06918 11 148 0.2698 2.6966045304615216E-01
3L_19658887_SNP G T 0.3067 46 104 0.7637 7.5665873735941913E-01
3L_19658960_INS CA C 0.06918 11 148 0.7995 7.9545381427971606E-01
3L_19658995_SNP T G 0.06338 9 133 0.435 4.0715099546601441E-01
3L_19659275_SNP T C 0.07547 12 147 0.6043 5.9843606491132295E-01
3L_19659314_SNP A T 0.06918 11 148 0.681 6.7633619792171507E-01
3L_19659424_SNP A T 0.1484 23 132 0.2864 2.7779559648592511E-01
3L_19659467_SNP T A 0.06918 11 148 0.2951 2.9598841010332511E-01
3L_19659494_SNP T A 0.1169 18 136 0.4295 4.1627543941454936E-01
3L_19659633_SNP G A 0.1307 20 133 0.3171 3.0114113709734436E-01
3L_19659638_SNP A T 0.08917 14 143 0.7041 6.9678044968729935E-01
3L_19659640_SNP C G 0.07692 12 144 0.974 9.7355696649399948E-01
3L_19659729_SNP A G 0.1053 16 136 0.9069 9.0458670559171339E-01
3L_19659798_DEL T TATAAGTTCGGCTTCCA 0.05556 9 153 0.936 9.3534465703212366E-01
3L_19660058_SNP G A 0.0875 14 146 0.502 4.9472643953914675E-01
3L_19660099_SNP T C 0.2733 41 109 0.7328 7.2613137713595599E-01
3L_19660292_INS AA A 0.05036 7 132 0.3769 3.4928373364116316E-01
3L_19660359_SNP G A 0.1329 21 137 0.1884 1.8094811359928664E-01
3L_19660549_SNP A T 0.0559 9 152 0.673 6.6735079317434742E-01
3L_19660636_INS T TT 0.06122 9 138 0.7784 7.8884334074543438E-01
3L_19661068_SNP A C 0.1169 18 136 0.08533 7.6089081370756498E-02
3L_19661214_SNP T C 0.1146 18 139 0.2615 2.5258768817387012E-01
3L_19661276_SNP A G 0.08125 13 147 0.3553 3.4697416924285507E-01
3L_19661388_SNP T A 0.2157 33 120 0.9127 9.0993281180501417E-01
3L_19661548_SNP G C 0.08974 14 142 0.7502 7.4478493067954132E-01
3L_19661880_SNP G C 0.1465 23 134 0.3873 3.8227132887431126E-01
3L_19661943_SNP C T 0.1203 19 139 0.3848 3.7720729789456686E-01
3L_19662083_SNP G A 0.1069 17 142 0.1852 1.7780146710585798E-01
3L_19662085_SNP T A 0.1069 17 142 0.1852 1.7780146710585798E-01
3L_19662359_SNP A G 0.08125 13 147 0.244 2.3395115119799048E-01
3L_19662376_SNP T C 0.1538 24 132 0.9894 9.8911482782238147E-01
3L_19662404_DEL CC C 0.1064 15 126 0.9869 9.8651152681208343E-01
3L_19662427_SNP C G 0.05625 9 151 0.2101 2.0220904223282754E-01
3L_19662576_SNP G T 0.1523 23 128 0.6829 6.7355568232515639E-01
3L_19662591_SNP G C 0.1195 19 140 0.8217 8.2181914343719087E-01
3L_19662966_SNP A G 0.07453 12 149 0.4026 3.9439049776578128E-01
3L_19663031_SNP G C 0.2067 31 119 0.9831 9.8233333020111191E-01
3L_19663187_SNP G C 0.06875 11 149 0.7893 7.8813225288794464E-01
3L_19663866_SNP A G 0.1067 16 134 0.1719 1.5761673169840640E-01
3L_19663876_SNP A G 0.1384 22 137 0.1738 1.6723173184893825E-01
3L_19663989_SNP A G 0.2288 35 118 0.7955 7.9080750116919218E-01
3L_19664215_SNP T A 0.07453 12 149 0.6078 6.0235802385914439E-01
3L_19664227_SNP T A 0.08917 14 143 0.5404 5.3015427206724031E-01
3L_19664233_SNP G A 0.3137 48 105 0.6403 6.3070496963510125E-01
3L_19664308_SNP T C 0.2222 34 119 0.9986 9.9853748500543471E-01
3L_19664319_SNP C T 0.2105 32 120 0.8984 8.9474116577028906E-01
3L_19664686_SNP C G 0.07453 12 149 0.5069 5.0230448151809859E-01
3L_19664720_SNP G A 0.08176 13 146 0.4984 4.9166130829815480E-01
3L_19664749_SNP A G 0.08125 13 147 0.5168 5.0973527283052122E-01
3L_19665041_SNP A T 0.0875 14 146 0.5215 5.1779613306384387E-01
3L_19665194_SNP T C 0.1006 16 143 0.9223 9.2094336618829120E-01
3L_19665209_DEL T CTGACAGCAA 0.05161 8 147 0.2614 2.5386275792238588E-01
3L_19665218_SNP A T 0.4925 66 68 0.1978 2.1492632887558483E-01
3L_19665228_SNP C T 0.4305 65 86 0.4073 3.9043972028856322E-01
3L_19665267_SNP T A 0.4698 70 79 0.5038 4.9769977734319859E-01
3L_19665307_SNP C T 0.3289 50 102 0.1152 1.1303745327009707E-01
3L_19665397_SNP A G 0.1013 16 142 0.3885 3.8165697371831109E-01
3L_19665435_SNP C T 0.09259 15 147 0.2684 2.6068125801622732E-01
3L_19665464_SNP G T 0.1364 21 133 0.4751 4.6324775345848135E-01
3L_19665476_SNP G A 0.09317 15 146 0.4643 4.5565977420017889E-01
3L_19665493_SNP T A 0.2384 36 115 0.5879 5.8262797422742696E-01
3L_19665548_SNP T C 0.1935 30 125 0.2679 2.5779618734614962E-01
3L_19665599_SNP C T 0.2051 32 124 0.3336 3.2079191151471043E-01
3L_19665961_INS A ACTGGAGCTGGAGTTTA 0.05521 9 154 0.4392 4.3421652777435016E-01
3L_19665989_DEL G GCGATTCCGTGTTTCGCCGTG 0.1699 26 127 0.8351 8.4333895767255984E-01
3L_19666077_SNP G A 0.1456 23 135 0.465 4.5655100350558619E-01
3L_19666178_SNP G C 0.2157 33 120 0.6564 6.4530622879564525E-01
3L_19666923_SNP A C 0.2357 37 120 0.8758 8.7424430107976903E-01
3L_19666950_SNP C A 0.05556 9 153 0.1165 1.1103189651841661E-01
3L_19667125_SNP C A 0.2387 37 118 0.9594 9.5847768464451288E-01
3L_19667126_SNP T C 0.2727 42 112 0.8511 8.4701010607942340E-01
3L_19667156_SNP A G 0.1961 30 123 0.8333 8.2844770712363847E-01
3L_19667201_SNP A T 0.06289 10 149 0.4986 4.8996348550295521E-01
3L_19667304_SNP C G 0.075 12 148 0.5614 5.5546633220781838E-01
3L_19667573_SNP A T 0.1132 18 141 0.628 6.2368133471177267E-01
3L_19667817_SNP A G 0.06832 11 150 0.1519 1.4672744913388447E-01
3L_19667846_DEL G GG 0.09934 15 136 0.4882 4.8561338762223305E-01
3L_19667851_SNP G T 0.1711 26 126 0.2978 2.9232606397733196E-01
3L_19668070_SNP T C 0.07453 12 149 0.2946 2.8834663590644272E-01
3L_19668205_SNP T A 0.1019 16 141 0.193 1.8462503263504382E-01
3L_19668283_SNP C G 0.2583 39 112 0.7569 7.4794759523481291E-01
3L_19668310_SNP A T 0.06173 10 152 0.02744 2.5093317279168924E-02
3L_19668426_SNP C T 0.2345 34 111 0.3566 3.3743362100730812E-01
3L_19668434_SNP G A 0.2245 33 114 0.3509 3.3447438986254430E-01
3L_19668473_SNP C T 0.2452 38 117 0.6175 6.1638812976665414E-01
3L_19668506_SNP A T 0.2267 34 116 0.6264 6.1607729099047781E-01
3L_19668547_SNP C T 0.1871 29 126 0.7013 6.9594088011036392E-01
3L_19668746_SNP C T 0.06173 10 152 0.7377 7.3492187187357882E-01
3L_19668857_SNP T A 0.1321 21 138 0.246 2.3750421064927985E-01
3L_19668874_SNP A G 0.1429 23 138 0.2267 2.2093920028664071E-01
3L_19668891_SNP T C 0.06832 11 150 0.1713 1.6580960865098882E-01
3L_19669145_SNP A G 0.07975 13 150 0.1715 1.6853113782315010E-01
3L_19669218_SNP C A 0.2138 34 125 0.7633 7.6013089627729591E-01
3L_19669358_SNP C T 0.1871 29 126 0.9742 9.7354310850826520E-01
3L_19669407_SNP G A 0.09434 15 144 0.3805 3.8378327508382859E-01
3L_19669483_SNP A G 0.1346 21 135 0.6196 6.1463308056986521E-01
3L_19669484_SNP C A 0.1329 21 137 0.5406 5.3404741107671172E-01
3L_19669486_SNP T C 0.06875 11 149 0.7637 7.5992093332174659E-01
3L_19669490_SNP A G 0.07453 12 149 0.6279 6.2325730115405453E-01
3L_19669493_SNP G A 0.075 12 148 0.6326 6.2696313725560260E-01
3L_19669500_SNP A G 0.06875 11 149 0.7015 6.9695556733662456E-01
3L_19669535_SNP A C 0.05096 8 149 0.03805 3.3669169694318907E-02
3L_19669536_SNP A G 0.05096 8 149 0.03875 3.4151002945151269E-02
3L_19669592_SNP A G 0.05696 9 149 0.2845 2.8511254258214924E-01
3L_19669710_SNP T G 0.1176 18 135 0.8995 8.9748019385781941E-01
3L_19670573_SNP G A 0.08025 13 149 0.481 4.7496523807904434E-01
3L_19670762_SNP T G 0.07547 12 147 0.3021 3.0251744144008397E-01
3L_19671177_SNP C A 0.3378 50 98 0.2934 2.7927292653331959E-01
3L_19671182_SNP C G 0.3464 53 100 0.2894 2.8156860078867307E-01
3L_19671294_SNP G A 0.4444 68 85 0.2883 2.7490587977159942E-01
3L_19671295_SNP G A 0.4444 68 85 0.3002 2.8649841720431002E-01
3L_19671341_SNP T C 0.1076 17 141 0.02894 2.5121304761443745E-02
3L_19671345_SNP G T 0.1656 26 131 0.1133 1.0415036384877119E-01
3L_19671422_SNP G T 0.06918 11 148 0.1976 1.8972245893846928E-01
3L_19671445_SNP T G 0.2208 34 120 0.7194 7.1197100872895369E-01
3L_19671456_SNP G A 0.2053 31 120 0.6114 5.9724334880661878E-01
3L_19671949_DEL TC G 0.05442 8 139 0.74 7.3063309634496010E-01
3L_19672065_SNP G T 0.07453 12 149 0.702 6.9858775059310352E-01
3L_19672216_SNP T C 0.06329 10 148 0.2031 1.9441997156879021E-01
3L_19672270_DEL TT T 0.1053 14 119 0.1719 1.3901008671801740E-01
3L_19672525_SNP C G 0.0559 9 152 0.5919 5.8954702112794699E-01
3L_19672550_SNP T C 0.121 19 138 0.8174 8.1773841788779822E-01
3L_19672644_SNP C A 0.1192 18 133 0.4562 4.3785738250882922E-01
3L_19673091_SNP G T 0.1731 27 129 0.5293 5.2001055761215942E-01
3L_19673258_SNP T A 0.05556 9 153 0.1808 1.8399486463888026E-01
3L_19673370_SNP T C 0.1765 27 126 0.8565 8.5562258109844125E-01
3L_19673374_SNP A G 0.1484 23 132 0.1624 1.5222875384958190E-01
3L_19673380_SNP G T 0.16 24 126 0.2136 2.4237843511419455E-01
3L_19673381_SNP T A 0.1611 24 125 0.2085 2.3590120787509017E-01
3L_19673383_SNP C T 0.1569 24 129 0.2276 2.1351487138949987E-01
3L_19673399_SNP T A 0.1731 27 129 0.2829 2.7251962413508801E-01
3L_19673451_SNP C T 0.06875 11 149 0.1534 1.4716491072992144E-01
3L_19673473_SNP A G 0.08228 13 145 0.2664 2.5701416755284989E-01
3L_19673505_SNP A T 0.2115 33 123 0.4461 4.3594172411197851E-01
3L_19673595_SNP T C 0.2533 38 112 0.658 6.4644931460200339E-01
3L_19673658_SNP C T 0.2078 32 122 0.9309 9.2871291337094308E-01
3L_19673661_SNP A G 0.1589 24 127 0.3299 3.1690304060920849E-01
3L_19674116_SNP C G 0.07383 11 138 0.3474 3.2848760561856594E-01
3L_19674403_SNP T C 0.1355 21 134 0.172 1.6113541661268327E-01
3L_19674471_SNP T C 0.2925 43 104 0.7398 7.3191500691986833E-01
3L_19674476_DEL GTTGGAG G 0.2838 42 106 0.5182 5.0387838606591773E-01
3L_19674673_SNP G A 0.2781 42 109 0.9872 9.8686235994151106E-01
3L_19674699_SNP T C 0.05063 8 150 0.06202 5.6770740906391171E-02
3L_19674778_SNP C T 0.25 38 114 0.5276 5.1487347975777009E-01
3L_19674802_SNP A T 0.2583 39 112 0.411 3.9433169001895152E-01
3L_19674967_SNP A G 0.05 8 152 0.08834 8.3539543582101583E-02
3L_19675107_SNP A G 0.05625 9 151 0.0934 8.8493548224054086E-02
3L_19675232_SNP G A 0.1494 23 131 0.6258 6.1900120168198725E-01
3L_19675403_SNP C T 0.1216 18 130 0.2837 2.6525944166820226E-01
3L_19675407_DEL AAGGCACCTTGGT A 0.1233 18 128 0.3166 2.9339304346278738E-01
3L_19675437_SNP C A 0.1325 20 131 0.2572 2.4128050827502412E-01
3L_19675622_SNP T G 0.1329 21 137 0.7148 7.0995697820321846E-01
3L_19675851_SNP G C 0.05 8 152 0.2998 2.9265213397639900E-01
3L_19676032_DEL A AA 0.05128 8 148 0.2326 2.8918973506441137E-01
3L_19676238_SNP T C 0.07895 12 140 0.7534 7.4725901268307471E-01
3L_19676296_SNP C T 0.2143 33 121 0.6568 6.4757219202096694E-01
3L_19676531_SNP G T 0.0641 10 146 0.5538 5.4516973602481245E-01
3L_19676557_SNP G C 0.075 12 148 0.8923 8.9013773738574531E-01
3L_19676680_SNP A G 0.1479 21 121 0.3972 3.7715825627066590E-01
3L_19676693_SNP A G 0.0559 9 152 0.5573 5.5382513828120361E-01
3L_19676799_SNP A T 0.1169 18 136 0.8962 8.9433222252023648E-01
3L_19677119_SNP A T 0.2632 40 112 0.1504 1.4398489656421887E-01
3L_19677235_SNP A C 0.07643 12 145 0.6116 6.0420400017008369E-01
3L_19677492_SNP T G 0.0559 9 152 0.09103 8.7002160328738865E-02
3L_19677758_SNP C T 0.2581 40 115 0.6563 6.4737345109932531E-01
3L_19678354_SNP A T 0.07453 12 149 0.188 1.8249842461657340E-01
3L_19678645_SNP T G 0.05521 9 154 0.8053 8.0287048296701702E-01
3L_19678672_SNP G T 0.0559 9 152 0.299 2.9369403892639578E-01
3L_19678820_SNP A C 0.06211 10 151 0.6632 6.5898895969655946E-01
3L_19678834_SNP T C 0.06173 10 152 0.6811 6.7665616402986084E-01
3L_19679007_SNP A C 0.0559 9 152 0.09103 8.7002160328738865E-02
3L_19679028_SNP G T 0.06289 10 149 0.2859 2.7696259159583236E-01
3L_19679497_DEL CTGCTGC C 0.06803 10 137 0.9651 9.6754351164980135E-01
3L_19679554_SNP A G 0.0625 10 150 0.411 4.0181409377257449E-01
3L_19679638_SNP C T 0.1069 17 142 0.06481 6.1732988523210748E-02
3L_19679885_SNP G T 0.05488 9 155 0.9384 9.3783752442424440E-01
3L_19679987_SNP T C 0.0559 9 152 0.09103 8.7002160328738865E-02
3L_19680079_SNP A T 0.05 8 152 0.07481 7.0308662086400214E-02
3L_19680439_SNP A G 0.06211 10 151 0.7401 7.4087797814841838E-01
3L_19680509_SNP A C 0.06832 11 150 0.2906 2.8213622046827869E-01
3L_19680536_SNP G C 0.0559 9 152 0.09103 8.7002160328738865E-02
3L_19680795_SNP G T 0.0559 9 152 0.09103 8.7002160328738865E-02
3L_19680833_SNP T G 0.2792 43 111 0.1386 1.2703901857271083E-01
3L_19680992_SNP T A 0.05263 8 144 0.6947 6.8881089739724044E-01
3L_19681153_SNP A G 0.08108 12 136 0.555 5.7523737754860460E-01
3L_19681181_SNP A G 0.2703 40 108 0.8297 8.2618650662508686E-01
3L_19681193_SNP C T 0.1195 19 140 0.7251 7.1921787159889061E-01
3L_19681195_SNP T C 0.1187 19 141 0.7306 7.2563210040142068E-01
3L_19681196_SNP T C 0.1195 19 140 0.7366 7.3098719819038505E-01
3L_19681200_SNP T C 0.1132 18 141 0.7646 7.5954949455663057E-01
3L_19681220_SNP G T 0.1 16 144 0.8215 8.1815988734628275E-01
3L_19681264_SNP T A 0.2611 41 116 0.8239 8.2001351533260092E-01
3L_19681374_SNP G C 0.1282 20 136 0.5679 5.5917406772320866E-01
3L_19681770_SNP C T 0.2697 41 111 0.8396 8.3429600989707842E-01
3L_19681771_SNP T A 0.08163 12 135 0.7399 7.4458677453060429E-01
3L_19681893_SNP G C 0.1677 26 129 0.3681 3.5644023423803406E-01
3L_19681962_SNP A C 0.1474 23 133 0.479 4.6772110501448982E-01
3L_19682079_INS A ATC 0.268 41 112 0.608 5.9631617313818797E-01
3L_19682084_SNP A G 0.1373 21 132 0.3043 2.9097546992906298E-01
3L_19682144_SNP C G 0.2452 38 117 0.6469 6.3885983068702346E-01
3L_19682254_SNP G A 0.1484 23 132 0.3805 3.6790715911217053E-01
3L_19682448_SNP A G 0.08537 14 150 0.1407 1.3699400071578949E-01
3L_19682539_DEL A AAA 0.0566 9 150 0.9715 9.7357576915009092E-01
3L_19682544_SNP G T 0.2848 43 108 0.9776 9.7684956024464320E-01
3L_19682869_SNP G T 0.2585 38 109 0.8923 8.8851415118284593E-01
3L_19682931_SNP A G 0.1384 22 137 0.2927 2.8697852649246824E-01
3L_19683342_SNP C T 0.1097 17 138 0.07453 6.7322235405044228E-02
3L_19683408_SNP A G 0.08589 14 149 0.1044 1.0000089910491716E-01
3L_19684281_SNP A G 0.1569 24 129 0.6091 5.9791321564521427E-01
3L_19684892_SNP A T 0.05556 9 153 0.02348 2.1866715883519457E-02
3L_19684899_SNP A T 0.05556 9 153 0.02348 2.1866715883519457E-02
3L_19685069_SNP A T 0.1987 31 125 0.2907 2.7986806148166321E-01
3L_19685195_SNP A G 0.06135 10 153 0.6757 6.7205358422989203E-01
3L_19685199_SNP G T 0.05556 9 153 0.7565 7.5311602203342976E-01
3L_19685701_SNP A G 0.4759 69 76 0.4087 3.9247086670621067E-01
3L_19685797_SNP A G 0.1069 17 142 0.07857 7.3599372297335389E-02
3L_19686088_SNP C A 0.3423 51 98 0.5816 5.7217815607229250E-01
3L_19686097_SNP A G 0.07692 12 144 0.1433 1.3586280806428619E-01
3L_19686519_SNP C T 0.281 43 110 0.382 3.6958074138467367E-01
3L_19686754_SNP G T 0.05625 9 151 0.8598 8.5668000792781729E-01
3L_19686763_SNP G T 0.07333 11 139 0.5619 5.7130959758595967E-01
3L_19686820_SNP G A 0.1857 26 114 0.8686 8.6097990542070313E-01
3L_19686825_SNP T G 0.05298 8 143 0.9478 9.4589313562559862E-01
3L_19686909_SNP C G 0.3056 44 100 0.9881 9.8751740748397887E-01
3L_19686934_SNP T A 0.05161 8 147 0.1688 1.5572420855891200E-01
3L_19686942_SNP T A 0.2517 38 113 0.8027 7.9627769330254872E-01
3L_19686953_SNP T C 0.2635 39 109 0.7715 7.6315148463629912E-01
3L_19686978_SNP A T 0.2208 34 120 0.9762 9.7564819540480174E-01
3L_19687006_SNP A T 0.2258 35 120 0.9942 9.9404581014809379E-01
3L_19687155_SNP T G 0.2372 37 119 0.04927 4.4713542593272725E-02
3L_19687215_SNP T G 0.3464 53 100 0.3797 3.6811305667172378E-01
3L_19687282_SNP A T 0.08025 13 149 0.8096 8.0682788311399312E-01
3L_19687495_SNP A T 0.4932 72 74 0.5672 5.5273495460090238E-01
3L_19687896_SNP C T 0.1 16 144 0.06267 5.8482799511986573E-02
3L_19687981_SNP T G 0.1026 16 140 0.08758 8.3406279675924955E-02
3L_19688061_SNP T C 0.07975 13 150 0.5602 5.5639580056845139E-01
3L_19688234_SNP C T 0.06135 10 153 0.1663 1.6230317378409620E-01
3L_19688241_SNP A G 0.3618 55 97 0.03282 2.8240614705250178E-02
3L_19688262_SNP A G 0.05556 9 153 0.5871 5.8297613177187046E-01
3L_19688579_DEL T TTTATAGGCGCAGGTGGGAGCGGGATT 0.09091 14 140 0.8136 8.0833948143003020E-01
3L_19688668_INS T TT 0.4155 59 83 0.4538 4.3317909419880474E-01
3L_19688736_SNP G A 0.1935 30 125 0.9905 9.9021306063137615E-01
3L_19688835_SNP A G 0.4408 67 85 0.3481 3.3441508270656772E-01
3L_19688899_SNP C T 0.4126 59 84 0.3095 3.3823743633923953E-01
3L_19689002_SNP T A 0.4172 63 88 0.06098 5.2890251657698013E-02
3L_19689289_SNP T C 0.2848 45 113 0.2019 1.9409538700563811E-01
3L_19689311_SNP G C 0.4091 63 91 0.1047 9.7280008360791759E-02
3L_19689314_DEL A ATTCCC 0.06289 10 149 0.9715 9.7087088550360801E-01
3L_19689345_DEL T TT 0.3704 50 85 0.1165 9.2865710016004299E-02
3L_19689535_SNP G A 0.06289 10 149 0.2631 2.5503777423832230E-01
3L_19689592_SNP T C 0.1026 16 140 0.7578 7.5265621982331710E-01
3L_19689625_SNP T A 0.06135 10 153 0.05787 5.5705091392940123E-02
3L_19689660_SNP A G 0.2821 44 112 0.7975 7.9525879643602881E-01
3L_19689748_DEL A ATACTTATAAGTTCA 0.1931 28 117 0.2137 2.0930710831955601E-01
3L_19689887_SNP T G 0.3007 46 107 0.6265 6.1977602585338754E-01
3L_19690006_SNP C G 0.0875 14 146 0.9929 9.9281473603417902E-01
3L_19690440_SNP G T 0.2876 44 109 0.8139 8.0823748866042799E-01
3L_19690454_SNP T C 0.1519 24 134 0.8341 8.3030385674944251E-01
3L_19691182_SNP T C 0.3333 50 100 0.5198 5.0536683566586205E-01
3L_19691195_SNP T G 0.06875 11 149 0.8796 8.7754160739721565E-01
3L_19691228_DEL T TGGAACTT 0.2177 32 115 0.9762 9.7539795011004327E-01
3L_19691261_SNP A G 0.268 41 112 0.584 5.7264297323965152E-01
3L_19691371_INS TTTAGTTT T 0.3333 45 90 0.3803 3.4811951289574139E-01
3L_19691457_SNP A C 0.25 36 108 0.1326 1.1403756661241948E-01
3L_19691458_SNP T A 0.2276 33 112 0.1869 1.6494559356126193E-01
3L_19691567_SNP T G 0.3308 44 89 0.7018 6.8240336712758332E-01
3L_19691857_SNP C A 0.06135 10 153 0.3783 3.7289125729980277E-01
3L_19691862_SNP A G 0.09494 15 143 0.8609 8.5959996133183636E-01
3L_19691863_SNP T A 0.09494 15 143 0.8456 8.4426224292485252E-01
3L_19691939_SNP G T 0.07595 12 146 0.8125 8.0879970588668726E-01
3L_19692068_SNP C G 0.4 60 90 0.8635 8.6266051160203416E-01
3L_19692324_INS CTGA C 0.06369 10 147 0.8189 8.1508578169325530E-01
3L_19692521_SNP G T 0.1709 27 131 0.5951 5.8684223821749470E-01
3L_19692543_SNP G A 0.1321 21 138 0.1032 9.6305996632204516E-02
3L_19692667_SNP A T 0.1456 23 135 0.7457 7.4071613222105737E-01
3L_19692668_SNP A G 0.1603 25 131 0.1533 1.5275062739583734E-01
3L_19693050_DEL A ACCTTTTA 0.1111 17 136 0.284 2.7144288998631949E-01
3L_19693206_SNP T C 0.1437 23 137 0.3355 3.2655001529322658E-01
3L_19693639_SNP C T 0.1384 22 137 0.7845 7.8116649707844255E-01
3L_19693768_SNP A G 0.2675 42 115 0.1931 1.8226769088700900E-01
3L_19693783_SNP A G 0.05556 9 153 0.6024 5.9701221830521911E-01
3L_19693796_SNP C T 0.06135 10 153 0.6736 6.6995231974824521E-01
3L_19693883_SNP A G 0.08025 13 149 0.3645 3.5889766315407368E-01
3L_19693891_SNP A G 0.09032 14 141 0.07803 7.0590389040561877E-02
3L_19693943_SNP T C 0.1187 19 141 0.8588 8.5656866558074929E-01
3L_19693988_SNP G T 0.0875 14 146 0.2586 2.5621514079976970E-01
3L_19694085_DEL T TT 0.1871 26 113 0.7682 7.6964433270962995E-01
3L_19694625_SNP A G 0.1824 29 130 0.185 1.7549361875541347E-01
3L_19694655_SNP A G 0.1824 29 130 0.06876 6.3339294285657391E-02
3L_19694967_SNP A C 0.08176 13 146 0.3915 3.8206362050451403E-01
3L_19694970_SNP A G 0.07051 11 145 0.3895 3.7637943560647624E-01
3L_19695096_SNP C G 0.1006 16 143 0.1984 1.8971872212318941E-01
3L_19695294_SNP G T 0.4968 77 78 0.5672 5.6036934328296351E-01
3L_19695682_SNP T A 0.2436 38 118 0.08764 8.0218389643694835E-02
3L_19695828_SNP C T 0.1447 23 136 0.9329 9.3181876845649914E-01
3L_19695912_INS ATGTA A 0.1477 22 127 0.1427 1.6394159407887388E-01
3L_19695944_SNP A G 0.2026 31 122 0.651 6.4293744111192686E-01
3L_19696078_SNP C T 0.2051 32 124 0.3936 3.8133711549095195E-01
3L_19696378_SNP A T 0.05556 9 153 0.3937 3.8681442638453722E-01
3L_19696576_SNP G T 0.05488 9 155 0.1359 1.3169265304911804E-01
3L_19696716_INS TT T 0.06579 10 142 0.7447 7.3805819256632943E-01
3L_19696767_SNP G T 0.2597 40 114 0.4034 3.9566664170433152E-01
3L_19696863_SNP A C 0.1321 21 138 0.9804 9.7993483211673249E-01
3L_19696888_SNP T G 0.3312 51 103 0.6231 6.1375553042329334E-01
3L_19696952_SNP G A 0.3007 46 107 0.9681 9.6689609115527364E-01
3L_19697153_SNP C T 0.3077 48 108 0.8904 8.8773356598118547E-01
3L_19697256_SNP C G 0.1938 31 129 0.5448 5.3689398655960052E-01
3L_19697390_INS TCCGTAATGT T 0.4167 60 84 0.3309 3.1125826745659491E-01
3L_19697392_DEL T TACA 0.4097 59 85 0.3683 3.5029435738452952E-01
3L_19697433_SNP A G 0.1519 24 134 0.1868 1.8615096079938875E-01
3L_19697583_SNP A G 0.05521 9 154 0.8903 8.8926209623548980E-01
3L_19697921_SNP C T 0.4236 61 83 0.3151 2.9690045119356234E-01
3L_19698062_SNP A T 0.129 20 135 0.2461 2.3524439388809237E-01
3L_19698298_SNP A T 0.1366 22 139 0.1242 1.1774774229419971E-01
3L_19698410_SNP C G 0.2994 47 110 0.02532 2.1870606619976751E-02
3L_19698584_SNP A G 0.4013 61 91 0.4401 4.2565819804313987E-01
3L_19698588_SNP A C 0.1883 29 125 0.7311 7.2542074663605838E-01
3L_19698590_SNP A C 0.2102 33 124 0.7606 7.6115653327080390E-01
3L_19698616_SNP T C 0.2115 33 123 0.89 8.8837382593510561E-01
3L_19698647_SNP T G 0.1373 21 132 0.3029 2.9045905288763874E-01
3L_19698677_SNP A G 0.1975 31 126 0.349 3.3564545676448043E-01
3L_19698679_SNP A G 0.4564 68 81 0.1728 1.5805376898930179E-01
3L_19698708_SNP A G 0.09434 15 144 0.6853 6.7867960533087324E-01
3L_19698760_DEL G GA 0.1234 19 135 0.8353 8.3014615436672501E-01
3L_19698802_INS AG A 0.4474 68 84 0.1195 1.0829058795637392E-01
3L_19698805_DEL A ACACTTTTTATT 0.4295 64 85 0.09757 8.5705488881704373E-02
3L_19698818_SNP G C 0.4474 68 84 0.1493 1.3610286045821096E-01
3L_19698858_SNP A T 0.1203 19 139 0.5561 5.4590806396590486E-01
3L_19698861_SNP A T 0.4156 64 90 0.09008 8.1138193462730338E-02
3L_19698867_SNP A T 0.2745 42 111 0.2669 2.5284752575994407E-01
3L_19698877_SNP A T 0.07362 12 151 0.08872 8.5700741945854864E-02
3L_19699045_SNP A C 0.06061 10 155 0.3912 3.8755331430165851E-01
3L_19699178_SNP C T 0.4333 65 85 0.2606 2.5068052745163716E-01
3L_19699184_SNP A G 0.1266 20 138 0.592 5.8280435613053561E-01
3L_19699221_SNP T A 0.4805 74 80 0.3267 3.1412811532756135E-01
3L_19699412_SNP C G 0.2105 32 120 0.1559 1.4146102100086944E-01
3L_19699533_SNP A G 0.1104 18 145 0.4137 4.0827546829166306E-01
3L_19699543_SNP A G 0.1731 27 129 0.397 3.8258139380535017E-01
3L_19699719_SNP T G 0.3553 54 98 0.3673 3.5186865614989615E-01
3L_19699831_SNP A T 0.3311 50 101 0.5951 5.8171060528182594E-01
3L_19700018_SNP C T 0.1313 21 139 0.9836 9.8341061381012540E-01
3L_19700022_SNP A G 0.1375 22 138 0.97 9.6963787241157429E-01
3L_19700232_SNP G T 0.3026 46 106 0.3062 2.8990940866068915E-01
3L_19700360_SNP G T 0.3709 56 95 0.7057 6.9662298876679207E-01
3L_19700386_SNP A G 0.1013 16 142 0.4952 4.8863231465322965E-01
3L_19700501_SNP A G 0.1562 25 135 0.3926 3.8387444728164832E-01
3L_19700515_SNP A C 0.4342 66 86 0.05187 4.3725148158504999E-02
3L_19700587_SNP T C 0.1529 24 133 0.1188 1.1747898905204734E-01
3L_19700616_SNP T A 0.2384 36 115 0.07393 6.3564556348891951E-02
3L_19700757_SNP T C 0.2968 46 109 0.6096 6.0279563369101363E-01
3L_19701030_SNP T G 0.2933 44 106 0.3679 3.5046619871184770E-01
3L_19701192_SNP A T 0.3197 47 100 0.3585 3.4138904862718988E-01
3L_19701202_SNP A G 0.349 52 97 0.3777 3.6022501580678901E-01
3L_19701386_SNP A G 0.09868 15 137 0.201 1.8980760658353335E-01
3L_19701409_SNP A C 0.1161 18 137 0.3556 3.4435318053242292E-01
3L_19701435_SNP A T 0.3924 62 96 0.07727 7.1648703880354797E-02
3L_19701472_SNP A T 0.3962 63 96 0.08798 8.2917713180126681E-02
3L_19701525_SNP G A 0.2236 36 125 0.6872 6.8296533083666233E-01
3L_19701527_SNP G A 0.3355 51 101 0.208 1.9450634070308737E-01
3L_19701528_SNP A G 0.3399 52 101 0.2215 2.0862511805802675E-01
3L_19763975_SNP G T 0.25 37 111 0.1736 1.8659524531477278E-01
3L_19769288_SNP A C 0.07692 12 144 0.2779 2.6406865242911615E-01
3L_19769316_SNP G A 0.3442 53 101 0.9671 9.6607082506191488E-01
3L_19769343_SNP G C 0.06061 10 155 0.8857 8.8482069179465661E-01
3L_19769501_SNP G A 0.2953 44 105 0.6058 5.9305911732843697E-01
3L_19769505_DEL C CT 0.298 45 106 0.6028 5.9216331434759806E-01
3L_19769710_SNP A C 0.1818 28 126 0.6726 6.6281064199090112E-01
3L_19769758_INS TC T 0.1338 21 136 0.5918 5.8447045174554701E-01
3L_19769760_DEL G GGAACATTAAG 0.1226 19 136 0.7872 7.8302969375046994E-01
3L_19769849_SNP A G 0.07453 12 149 0.2471 2.4095170240136632E-01
3L_19769891_SNP T G 0.2208 34 120 0.8233 8.2145048069605253E-01
3L_19769904_DEL A AA 0.2452 38 117 0.3475 3.4434971231292455E-01
3L_19769908_DEL C CCAC 0.2185 33 118 0.476 4.7015755855966757E-01
3L_19769937_SNP A G 0.3974 62 94 0.4688 4.5773639127680621E-01
3L_19769989_SNP T G 0.06748 11 152 0.2605 2.5449544745177510E-01
3L_19770076_SNP C G 0.06061 10 155 0.8857 8.8482069179465661E-01
3L_19770167_SNP G T 0.0679 11 151 0.5016 4.9941364019454071E-01
3L_19770512_SNP C A 0.07006 11 146 0.4899 4.7653671219228433E-01
3L_19770694_SNP T A 0.1899 30 128 0.9061 9.0448127074830620E-01
3L_19770746_SNP A G 0.09434 15 144 0.6432 6.6697285303250831E-01
3L_19770945_SNP A T 0.08176 13 146 0.6429 6.4070299158006860E-01
3L_19770958_SNP T A 0.0828 13 144 0.9418 9.4041984397610467E-01
3L_19770994_SNP A T 0.06707 11 153 0.5438 5.3970771530666140E-01
3L_19771010_SNP T A 0.05806 9 146 0.5737 5.6268251586168028E-01
3L_19771165_SNP C T 0.3733 56 94 0.4277 4.1242387336364450E-01
3L_19771258_SNP T A 0.07843 12 141 0.9844 9.8405848094102877E-01
3L_19771438_SNP T C 0.4934 75 77 0.302 2.9734895741084233E-01
3L_19771507_SNP T C 0.1883 29 125 0.5726 5.6217480448914914E-01
3L_19771516_SNP A T 0.1615 26 135 0.7913 7.8764308558202822E-01
3L_19771839_SNP A C 0.08805 14 145 0.2067 1.9883492449453666E-01
3L_19771874_SNP A C 0.1742 27 128 0.7889 7.8486309355683681E-01
3L_19771932_SNP T A 0.1329 21 137 0.3943 3.8381637526447676E-01
3L_19772213_SNP T G 0.08025 13 149 0.2155 2.0895147134254777E-01
3L_19772277_SNP A T 0.2092 32 121 0.3336 3.3037040898294379E-01
3L_19772359_DEL A AAGGTTTTCCA 0.06452 10 145 0.2805 3.0616981602010140E-01
3L_19772500_SNP C G 0.08696 14 147 0.3774 3.6882455469231823E-01
3L_19772579_SNP G A 0.1154 18 138 0.007014 5.9779798005271624E-03
3L_19772596_DEL TCT T 0.09589 14 132 0.3317 3.1649265256595682E-01
3L_19772604_SNP A G 0.1146 18 139 0.07763 7.2660904534450940E-02
3L_19772614_SNP G A 0.1125 18 142 0.786 7.8404982322502259E-01
3L_19772889_SNP T C 0.0625 10 150 0.8147 8.1186801076002491E-01
3L_19773219_SNP A T 0.3241 47 98 0.5833 5.6802603547956465E-01
3L_19773431_SNP G T 0.1226 19 136 0.3876 3.7271455312134283E-01
3L_19773481_SNP G C 0.05031 8 151 0.01759 1.5294492812460916E-02
3L_19773482_SNP T G 0.05625 9 151 0.01627 1.4359855871760424E-02
3L_19773490_SNP C G 0.06962 11 147 0.4461 4.3866796775223482E-01
3L_19773699_SNP A G 0.24 36 114 0.565 5.5181819887997441E-01
3L_19773800_SNP G T 0.1484 23 132 0.019 1.5867896303001165E-02
3L_19773827_SNP T C 0.06369 10 147 0.7791 7.7838953805014166E-01
3L_19773955_SNP T C 0.1572 25 134 0.02077 1.8888964327231819E-02
3L_19774032_SNP C T 0.06962 11 147 0.7354 7.2935436192978287E-01
3L_19774317_SNP C A 0.0625 10 150 0.9984 9.9831800899638379E-01
3L_19774333_SNP A T 0.1484 23 132 0.01933 1.6228376199218655E-02
3L_19774341_SNP A T 0.1548 24 131 0.02418 2.3645011535471078E-02
3L_19774545_SNP A C 0.4 60 90 0.03837 3.2325369386371643E-02
3L_19774702_SNP T G 0.3077 48 108 0.9727 9.7200385324630090E-01
3L_19774777_SNP T A 0.2129 33 122 0.2913 2.7982016595725789E-01
3L_19775197_SNP G T 0.1069 17 142 0.06529 6.0074064885382125E-02
3L_19775690_DEL G GTAGGCGGACACTGATAACAG 0.06452 10 145 0.7438 7.4077988904602776E-01
3L_19775902_SNP G T 0.1818 28 126 0.006883 5.1280539932675685E-03
3L_19776235_SNP T C 0.3185 50 107 0.901 8.9823375085232338E-01
3L_19776460_SNP G A 0.09494 15 143 0.8926 8.9027356977621463E-01
3L_19777058_SNP A T 0.1313 21 139 0.5002 4.9595712788442103E-01
3L_19777228_SNP C G 0.1429 22 132 0.2931 2.7977015892315837E-01
3L_19777405_SNP C A 0.2968 46 109 0.2974 2.8360559696732857E-01
3L_19777457_SNP T C 0.1366 22 139 0.1278 1.2255922948958942E-01
3L_19777479_SNP T C 0.2403 37 117 0.593 5.8180497739495207E-01
3L_19777552_SNP T C 0.1569 24 129 0.1249 1.2206516162114267E-01
3L_19777656_INS T TAGCTTTGAGTTTGGCT 0.1788 27 124 0.203 2.1977410886611526E-01
3L_19777732_INS T TAAAA 0.1895 29 124 0.05965 5.2347944452661076E-02
3L_19777735_INS A ATACATAAATACAAAATAAAACAAAAAAATATAATATGTATATATGTATATGTATATAATATGTATATTATAAA 0.1842 28 124 0.061 5.3533473397256469E-02
3L_19777757_SNP T A 0.3357 48 95 0.06039 4.6849016110411652E-02
3L_19777831_SNP A T 0.1699 26 127 0.2032 1.8995853115350003E-01
3L_19777877_SNP C T 0.1656 26 131 0.2049 1.9698734134419627E-01
3L_19777991_DEL G GA 0.2917 42 102 0.1731 1.5646667666298519E-01
3L_19778193_SNP T A 0.2763 42 110 0.194 1.7987287793954643E-01
3L_19778208_SNP G A 0.1019 16 141 0.8823 8.8008642590062436E-01
3L_19778295_SNP T C 0.32 48 102 0.9073 9.0606291799345229E-01
3L_19778368_SNP A G 0.2625 42 118 0.6909 6.8600291510380917E-01
3L_19778517_SNP A G 0.2632 40 112 0.9709 9.7002085082253275E-01
3L_19778603_SNP T A 0.08537 14 150 0.2091 2.0463490469584134E-01
3L_19778604_DEL A AGCTTATGCAC 0.08537 14 150 0.2091 2.0463490469584134E-01
3L_19778618_SNP G T 0.08537 14 150 0.2091 2.0463490469584134E-01
3L_19778620_SNP T G 0.08589 14 149 0.2123 2.0656726813112458E-01
3L_19778623_SNP A C 0.07975 13 150 0.4125 4.1133820028160062E-01
3L_19778625_DEL C CATTGACGTAATTCTC 0.08025 13 149 0.2429 2.3602755782096829E-01
3L_19778699_SNP A G 0.1447 23 136 0.1149 1.0787642296768285E-01
3L_19778811_SNP T A 0.3117 48 106 0.9355 9.3359395547167778E-01
3L_19778831_SNP T C 0.3097 48 107 0.9585 9.5734343188878979E-01
3L_19779301_INS CCAACGGATTT C 0.305 43 98 0.7947 7.8624168446871634E-01
3L_19779308_SNP T C 0.3701 57 97 0.8695 8.6599011041564278E-01
3L_19779486_SNP A C 0.075 12 148 0.209 2.0886921924113344E-01
3L_19779659_SNP A G 0.3072 47 106 0.928 9.2584610000182044E-01
3L_19779737_SNP G T 0.269 39 106 0.8594 8.5307020330217753E-01
3L_19780003_SNP A T 0.3097 48 107 0.8918 8.8892651992174854E-01
3L_19780102_SNP A C 0.3245 49 102 0.7329 7.2344481449396247E-01
3L_19780217_DEL C CTTTTAGGCC 0.106 16 135 0.215 2.0409289733702707E-01
3L_19780263_SNP A T 0.0679 11 151 0.2751 2.6764658452701862E-01
3L_19780520_SNP G A 0.2826 39 99 0.643 6.2038880023627296E-01
3L_19780769_SNP T A 0.25 37 111 0.4809 4.5994961766840814E-01
3L_19780993_SNP G A 0.1529 24 133 0.2866 2.8076240771029126E-01
3L_19781397_DEL C CT 0.09272 14 137 0.08 8.1781938316339065E-02
3L_19781406_SNP G A 0.05 8 152 0.352 3.4587534344123427E-01
3L_19781420_SNP G A 0.329 51 104 0.802 7.9726534381477610E-01
3L_19781421_SNP T A 0.329 51 104 0.8146 8.1020640383686948E-01
3L_19781575_SNP A C 0.1125 18 142 0.1266 1.1965657335857316E-01
3L_19781593_SNP T G 0.3404 48 93 0.7289 7.1511633306274835E-01
3L_19781636_INS T TACGCTTTT 0.3356 50 99 0.8244 8.3300670133695554E-01
3L_19781664_SNP C A 0.3546 50 91 0.4479 4.4063771250149508E-01
3L_19781710_SNP A G 0.07006 11 146 0.4685 4.5834215633517672E-01
3L_19781813_SNP T A 0.4423 69 87 0.4499 4.3795830271069203E-01
3L_19781828_SNP G C 0.1613 25 130 0.2457 2.3575167992548718E-01
3L_19781846_SNP A C 0.1613 25 130 0.2145 2.1291258850446870E-01
3L_19781902_SNP C T 0.1558 24 130 0.2388 2.2662475171513796E-01
3L_19781972_SNP G T 0.3219 47 99 0.6128 6.0082015813321998E-01
3L_19782290_SNP C G 0.2662 41 113 0.1263 1.1546649897852579E-01
3L_19782509_SNP A G 0.3608 57 101 0.8252 8.2196681548303530E-01
3L_19782726_DEL A AG 0.2185 33 118 0.5889 5.8154015481219568E-01
3L_19783007_SNP C T 0.07407 12 150 0.7049 7.0022879932330517E-01
3L_19783134_SNP A C 0.06875 11 149 0.5463 5.3984641555490698E-01
3L_19783146_SNP C A 0.3203 49 104 0.8625 8.5920554821354933E-01
3L_19783256_SNP T C 0.3226 50 105 0.934 9.3254743394350315E-01
3L_19783283_SNP C G 0.06289 10 149 0.9988 9.9873856950732887E-01
3L_19783336_SNP A C 0.3987 61 92 0.717 7.0978687211115288E-01
3L_19783363_SNP A G 0.08805 14 145 0.5042 5.3499099263211414E-01
3L_19783414_SNP T G 0.3203 49 104 0.7517 7.4587221802161374E-01
3L_19783466_SNP T C 0.3182 49 105 0.8759 8.7292052298014489E-01
3L_19784070_SNP G T 0.2628 41 115 0.2318 2.2008759649277521E-01
3L_19784866_SNP G C 0.2208 34 120 0.2235 2.1761499081654689E-01
3L_19784894_SNP T A 0.08537 14 150 0.2091 2.0463490469584134E-01
3L_19785194_SNP A G 0.1076 17 141 0.6721 6.6615784072290718E-01
3L_19785306_SNP T C 0.3247 50 104 0.9654 9.6467692951341788E-01
3L_19785613_SNP G C 0.2628 36 101 0.7737 7.6470303334955436E-01
3L_19785920_INS G GAGCAACAAATAGCGAGTGTGGTCTTATTTATCAGTCGCACCTCGCTCTATTTAAAGGATTTACCTCCAATG 0.3356 50 99 0.8353 8.3048040226427799E-01
3L_19785924_SNP T C 0.07595 12 146 0.2462 2.3497728403531304E-01
3L_19785943_SNP T A 0.25 39 117 0.7162 7.1060154995800007E-01
3L_19786137_SNP G C 0.3133 47 103 0.6112 5.9961236331756740E-01
3L_19786290_SNP A G 0.05 8 152 0.4161 4.1014745016235121E-01
3L_19786463_SNP G A 0.2564 40 116 0.6492 6.4062650951222022E-01
3L_19786608_SNP C G 0.3185 50 107 0.9426 9.4152818345306921E-01
3L_19786717_SNP C T 0.2532 39 115 0.643 6.3193757641837689E-01
3L_19786862_SNP G A 0.2645 41 114 0.6671 6.5894021627150301E-01
3L_19786923_SNP A T 0.2416 36 113 0.7514 7.4185572254426324E-01
3L_19787273_SNP G T 0.2941 45 108 0.612 6.0048499097853769E-01
3L_19787516_SNP T A 0.2418 37 116 0.682 6.8026045477550001E-01
3L_19787567_SNP C A 0.2468 38 116 0.724 7.1617650348200079E-01
3L_19787674_SNP T G 0.2403 37 117 0.7095 7.0138721525430570E-01
3L_19787699_SNP T C 0.08125 13 147 0.241 2.3332056145194935E-01
3L_19787800_SNP G T 0.0875 14 146 0.2126 2.0498850628087018E-01
3L_19787988_SNP T C 0.2387 37 118 0.3915 3.7734254578655457E-01
3L_19788141_SNP T C 0.2308 36 120 0.3726 3.6150780971197871E-01
3L_19788318_SNP A G 0.2368 36 116 0.2768 2.6016150896062296E-01
3L_19788552_SNP G C 0.2516 39 116 0.4758 4.6390952633830562E-01
3L_19788592_SNP A T 0.05806 9 146 0.6428 6.3390403720731614E-01
3L_19788778_SNP T C 0.08125 13 147 0.3913 3.9835831883607487E-01
3L_19789014_SNP G C 0.09494 15 143 0.119 1.1013686753587359E-01
3L_19789233_SNP A C 0.075 12 148 0.2473 2.3765511826542085E-01
3L_19789762_SNP T C 0.1013 16 142 0.1877 1.7819699042548132E-01
3L_19789812_SNP A G 0.1132 18 141 0.2301 2.2053073163028758E-01
3L_19790189_SNP T G 0.4803 73 79 0.2684 2.6004058246498751E-01
3L_19790921_SNP C T 0.06875 11 149 0.5463 5.3984641555490698E-01
3L_19791176_SNP G C 0.1429 23 138 0.1137 1.0877516757604366E-01
3L_19791222_SNP C A 0.245 37 114 0.5437 5.3086445206357424E-01
3L_19791247_SNP C T 0.3935 61 94 0.578 5.6649890756422216E-01
3L_19791289_SNP G A 0.1899 30 128 0.1826 1.7511783498876754E-01
3L_19791424_SNP A C 0.2418 37 116 0.9786 9.7797326664570250E-01
3L_19791791_SNP T C 0.1338 21 136 0.4103 4.0060479584474362E-01
3L_19792143_SNP A C 0.08075 13 148 0.3668 3.6252452480082920E-01
3L_19792182_SNP C T 0.09938 16 145 0.362 3.5446557163419223E-01
3L_19792230_SNP T C 0.1946 29 120 0.6038 5.9553297189441179E-01
3L_19792274_SNP G A 0.2368 36 116 0.6419 6.2929300749037143E-01
3L_19792298_SNP T G 0.4966 74 75 0.3603 3.5078275035885631E-01
3L_19792373_SNP A G 0.1187 19 141 0.3397 3.3335709346480424E-01
3L_19792401_SNP G A 0.09375 15 145 0.3363 3.2935595948641372E-01
3L_19792415_SNP A C 0.1835 29 129 0.1431 1.3492829030846842E-01
3L_19792439_SNP G T 0.08228 13 145 0.7237 7.2098434389930022E-01
3L_19792572_SNP G A 0.1203 19 139 0.1693 1.5944010609482884E-01
3L_19792612_SNP C G 0.2387 37 118 0.923 9.2117932997971153E-01
3L_19793014_SNP T A 0.4189 62 86 0.05192 4.3107667318692686E-02
3L_19793029_SNP T A 0.1218 19 137 0.1029 9.4383645754020251E-02
3L_19793165_SNP G T 0.4527 67 81 0.03156 2.4856780932887141E-02
3L_19793351_SNP T G 0.2531 41 121 0.4403 4.3688725140789975E-01
3L_19793380_SNP C T 0.4026 62 92 0.0861 7.8363530572359008E-02
3L_19793641_SNP T C 0.1187 19 141 0.2311 2.2265950362698750E-01
3L_19793844_SNP G C 0.1266 20 138 0.1536 1.4965717126414435E-01
3L_19794199_SNP A G 0.09434 15 144 0.8792 8.7799193452751212E-01
3L_19794266_SNP T G 0.06832 11 150 0.5446 5.4324080311988254E-01
3L_19794455_SNP A T 0.4662 69 79 0.724 7.1355979017293047E-01
3L_19794531_SNP T A 0.1384 22 137 0.3095 3.0005173506920035E-01
3L_19794971_SNP T G 0.09375 15 145 0.6344 6.2920220350503020E-01
3L_19795532_SNP C G 0.08075 13 148 0.2426 2.3713585865292774E-01
3L_19796462_SNP C G 0.1132 18 141 0.2685 2.5858733837030556E-01
3L_19796506_SNP T C 0.1125 18 142 0.243 2.3432056955214009E-01
3L_19796525_SNP A C 0.1125 18 142 0.2066 1.9838681763532573E-01
3L_19796556_SNP C T 0.1195 19 140 0.1465 1.3912709310290705E-01
3L_19796597_SNP C A 0.2899 40 98 0.3585 3.7771892734927315E-01
3L_19796656_SNP T A 0.1313 21 139 0.2249 2.1719835768580520E-01
3L_19796676_SNP A G 0.08387 13 142 0.9552 9.5797331310080103E-01
3L_19797394_SNP G T 0.1125 18 142 0.243 2.3432056955214009E-01
3L_19797502_SNP A G 0.2564 40 116 0.06765 6.1586948065913770E-02
3L_19797567_SNP T C 0.07407 12 150 0.4592 4.5868557681290845E-01
3L_19797622_SNP G C 0.3026 46 106 0.3353 3.2017171447688719E-01
3L_19797811_SNP T A 0.2468 39 119 0.05157 4.7448751902856863E-02
3L_19798144_SNP T G 0.1006 16 143 0.2034 1.9402050695697270E-01
3L_19798200_SNP G C 0.135 22 141 0.2102 2.0620652312677790E-01
3L_19798251_SNP G A 0.1019 16 141 0.9107 9.1704399197388409E-01
3L_19798495_SNP T A 0.125 20 140 0.3307 3.2278696368023563E-01
3L_19798712_SNP C G 0.07407 12 150 0.392 3.8652002774830263E-01
3L_19798838_SNP A T 0.1076 17 141 0.2235 2.1261593445448868E-01
3L_19799190_SNP T C 0.0625 10 150 0.6135 6.1135421174954030E-01
3L_19799214_SNP G T 0.2222 34 119 0.128 1.2219100442462427E-01
3L_19799340_SNP T G 0.1592 25 132 0.2642 2.5233738325179467E-01
3L_19799341_SNP T G 0.1592 25 132 0.37 3.5758165026035715E-01
3L_19800379_SNP T C 0.1139 18 140 0.2741 2.6248859247157930E-01
3L_19800460_SNP C T 0.1125 18 142 0.1946 1.8663710028747493E-01
3L_19800578_INS ATG A 0.07792 12 142 0.9159 9.2071238077602746E-01
3L_19800662_SNP G C 0.1154 18 138 0.2852 2.7396292942204514E-01
3L_19800663_SNP C T 0.1218 19 137 0.2878 2.7675977180986344E-01
3L_19800729_SNP T G 0.1125 18 142 0.2786 2.7026891544103959E-01
3L_19801548_SNP G A 0.1203 19 139 0.3846 3.8323528727359146E-01
3L_19803379_DEL T TGTT 0.05096 8 149 0.3279 3.1633166383957512E-01
3L_19805199_SNP A G 0.05696 9 149 0.1291 1.2199696134913862E-01
3L_19805582_SNP T A 0.3072 47 106 0.6007 5.9037325575133848E-01
3L_19805891_SNP A C 0.2617 39 110 0.1245 1.3452506161284838E-01
3L_19805947_SNP C T 0.3072 47 106 0.4225 4.0844627057620198E-01
3L_19806357_SNP T C 0.08974 14 142 0.1008 9.2799385992975547E-02
3L_19806382_SNP A G 0.2549 39 114 0.3444 3.3579460026876762E-01
3L_19806634_DEL A AA 0.1013 16 142 0.2236 2.1541836992670182E-01
3L_19806807_SNP G C 0.2293 36 121 0.8287 8.2601121579395420E-01
3L_19806878_SNP T A 0.2258 35 120 0.8664 8.6344961204091519E-01
3L_19807366_SNP T A 0.1582 25 133 0.0407 3.7474377108208584E-02
3L_19807438_SNP T C 0.1582 25 133 0.0407 3.7474377108208584E-02
3L_19807553_SNP A T 0.08589 14 149 0.449 4.4366625342260024E-01
3L_19807565_SNP T C 0.3113 47 104 0.05489 4.8125390660086413E-02
3L_19807577_SNP A G 0.08025 13 149 0.7719 7.7164490270031993E-01
3L_19807596_SNP G T 0.1569 24 129 0.3054 2.9422663265061344E-01
3L_19807662_SNP G C 0.3103 45 100 0.09507 1.0450971160122546E-01
3L_19807863_SNP G C 0.2194 34 121 0.7488 7.4368038992063101E-01
3L_19807870_SNP A G 0.4156 64 90 0.2223 2.1276993922522736E-01
3L_19808394_SNP T A 0.1938 31 129 0.4383 4.3046082922442541E-01
3L_19808739_DEL T TG 0.2039 31 121 0.7597 7.5423236645908742E-01
3L_19808954_SNP G A 0.1242 20 141 0.2908 2.8327312321192299E-01
3L_19809062_SNP A T 0.1801 29 132 0.2342 2.2777223413196712E-01
3L_19809079_DEL A AGCAACT 0.1871 29 126 0.4943 4.8541324168988886E-01
3L_19809109_SNP T A 0.1801 29 132 0.2342 2.2777223413196712E-01
3L_19809861_SNP T C 0.2115 33 123 0.7112 7.0605096714561300E-01
3L_19809909_SNP C T 0.4805 74 80 0.8324 8.2855985320113978E-01
3L_19810311_SNP G T 0.08075 13 148 0.7786 7.7772312059782833E-01
3L_19810678_SNP T G 0.1646 26 132 0.3959 3.9364235233490652E-01
3L_19810856_SNP G A 0.06918 11 148 0.8795 8.7828373768876478E-01
3L_19810947_SNP G A 0.3007 43 100 0.1265 1.0771893659243403E-01
3L_19810982_SNP C T 0.06536 10 143 0.8439 8.3860014918920622E-01
3L_19811036_SNP C A 0.1688 27 133 0.1269 1.1924446660511911E-01
3L_19811192_SNP C T 0.06211 10 151 0.7016 6.9734171970093994E-01
3L_19811369_SNP G A 0.08025 13 149 0.7719 7.7164490270031993E-01
3L_19811685_SNP A G 0.0679 11 151 0.05576 5.2703069482668070E-02
3L_19812098_SNP T C 0.2685 40 109 0.3643 3.4548780490690734E-01
3L_19812389_SNP T C 0.2109 31 116 0.6318 6.3813021669669123E-01
3L_19812743_SNP T C 0.06369 10 147 0.2139 2.0515307584432885E-01
3L_19812779_SNP G C 0.3696 51 87 0.4755 4.4736532907063387E-01
3L_19813076_SNP T C 0.07317 12 152 0.3918 3.8717576875902104E-01
3L_19813302_SNP A C 0.3462 54 102 0.5084 4.9783311494976079E-01
3L_19813358_SNP A C 0.2313 37 123 0.4895 4.8083239608714012E-01
3L_19813365_SNP A T 0.2278 36 122 0.533 5.2275208872654821E-01
3L_19821003_SNP A T 0.45 63 77 0.4153 3.8619249275997836E-01
3L_19821004_SNP T G 0.4366 62 80 0.3629 3.3517479637929837E-01
3L_19821175_SNP A T 0.06962 11 147 0.4228 4.1542096971976206E-01
3L_19821234_SNP T C 0.1698 27 132 0.3341 3.2445788926578523E-01
3L_19821263_DEL A ATAACTAAGGAA 0.1933 29 121 0.5444 5.5550951874533916E-01
3L_19821403_SNP T C 0.3013 47 109 0.1263 1.1845897079347101E-01
3L_19822030_SNP A C 0.07975 13 150 0.3601 3.5368230207751872E-01
3L_19822357_DEL C CC 0.0625 10 150 0.9621 9.6134911891788100E-01
3L_19822370_SNP G C 0.2532 39 115 0.8304 8.2628033623552000E-01
3L_19822371_SNP G C 0.3355 51 101 0.8784 8.7539984555202854E-01
3L_19822373_SNP T A 0.05696 9 149 0.7788 7.7394801132333535E-01
3L_19822376_SNP A G 0.0559 9 152 0.8789 8.7657175075507787E-01
3L_19822400_SNP A T 0.3203 49 104 0.4299 4.1502580010718471E-01
3L_19822423_SNP T C 0.05732 9 148 0.8778 8.7483246046153118E-01
3L_19822492_DEL T TCC 0.0679 11 151 0.05576 5.2703069482668070E-02
3L_19822827_SNP A C 0.1154 18 138 0.004942 4.0655085783835769E-03
3L_19823122_SNP T C 0.125 19 133 0.0472 4.6640845968918279E-02
3L_19823326_SNP A G 0.1562 25 135 0.63 6.2531787454218379E-01
3L_19823659_SNP C T 0.365 50 87 0.01602 9.6646844274395176E-03
3L_19823800_DEL T TTCGAAAAT 0.06211 10 151 0.9584 9.5765807340942521E-01
3L_19823814_INS AATGGAATATA A 0.05625 9 151 0.9655 9.6476442664109374E-01
3L_19824527_SNP T G 0.1316 20 132 0.2787 2.6445522771813279E-01
3L_19824811_SNP G A 0.3576 54 97 0.4584 4.4317327573828713E-01
3L_19825629_SNP A T 0.0679 11 151 0.05576 5.2703069482668070E-02
3L_19826130_SNP T C 0.08025 13 149 0.4847 4.7965815374462317E-01
3L_19826394_SNP A G 0.1667 26 130 0.5288 5.1968480964272534E-01
3L_19826405_SNP A G 0.1569 24 129 0.5837 5.7271080444605160E-01
3L_19826460_DEL C CG 0.1067 16 134 0.2537 2.4087782375719879E-01
3L_19826546_SNP T G 0.06832 11 150 0.6518 6.4749609062073299E-01
3L_19827109_SNP T C 0.25 39 117 0.6471 6.3874806202982071E-01
3L_19827574_INS C CTTAC 0.4892 68 71 0.785 7.9365340049071675E-01
3L_19827578_SNP T G 0.1409 21 128 0.8932 8.8930717098539880E-01
3L_19827586_SNP A T 0.3857 54 86 0.09969 8.9642909416972616E-02
3L_19827871_SNP T G 0.121 19 138 0.2791 2.6743683339232560E-01
3L_19828368_SNP C G 0.07643 12 145 0.5048 4.9859208966899549E-01
3L_19828588_SNP T C 0.1176 18 135 0.3141 3.0353357172781237E-01
3L_19829228_SNP C A 0.3224 49 103 0.7866 7.8046139031389150E-01
3L_19829369_SNP A C 0.1613 25 130 0.9152 9.1389625933264662E-01
3L_19830589_SNP G C 0.3631 57 100 0.7797 7.7544576234046392E-01
3L_19830648_SNP G C 0.4 60 90 0.7004 6.8900045653781361E-01
3L_19830769_SNP T G 0.1419 22 133 0.05005 4.3595563317619483E-02
3L_19830925_SNP A G 0.09554 15 142 0.7528 7.4883009337445872E-01
3L_19832011_SNP C T 0.2258 35 120 0.03331 2.8202935767857734E-02
3L_19832015_SNP A C 0.172 27 130 0.09512 8.7220430052905584E-02
3L_19832611_SNP T C 0.2903 45 110 0.5763 5.6489571172465969E-01
3L_19833065_SNP T C 0.1883 29 125 0.03463 3.0006641115402591E-02
3L_19833315_SNP C T 0.2115 33 123 0.7022 6.9581262330873406E-01
3L_19833921_SNP T C 0.3072 47 106 0.5171 5.0734831973696681E-01
3L_19834758_SNP A G 0.1933 29 121 0.09367 8.3707299112787736E-02
3L_19835385_SNP G C 0.283 45 114 0.7269 7.2073469867146767E-01
3L_19835386_SNP T C 0.283 45 114 0.7269 7.2073469867146767E-01
3L_19835950_SNP A C 0.32 48 102 0.09933 8.7141403906611625E-02
3L_19836439_SNP A C 0.2483 37 112 0.4482 4.3412418890876581E-01
3L_19836476_SNP G T 0.2013 30 119 0.4205 4.0637702667958431E-01
3L_19837060_SNP G T 0.1125 18 142 0.3471 3.4032131864588011E-01
3L_19837254_SNP G A 0.3311 50 101 0.9651 9.6427470140542759E-01
3L_19837770_SNP T C 0.1644 24 122 0.5668 5.5152057159995382E-01
3L_19837908_SNP A G 0.1338 21 136 0.3034 2.9276798384415159E-01
3L_19837950_SNP T A 0.4765 71 78 0.7957 7.8720386388178065E-01
3L_19838115_SNP T A 0.06289 10 149 0.5311 5.2638529286393920E-01
3L_19838142_SNP A T 0.1592 25 132 0.8686 8.6661040946361012E-01
3L_19838438_DEL A AATTTAAAC 0.09211 14 138 0.03084 2.5985061874993363E-02
3L_19838467_SNP A G 0.366 56 97 0.9802 9.7979630438595444E-01
3L_19838521_SNP A G 0.3907 59 92 0.6083 5.9880004082677840E-01
3L_19838650_SNP C T 0.1346 21 135 0.9523 9.5179344822205669E-01
3L_19838864_SNP T C 0.1875 30 130 0.1817 1.7268627260012526E-01
3L_19838887_DEL T TGAATATACATATGTATCTTCAGATCCCCAGATCT 0.05063 8 150 0.6265 6.2144937234471687E-01
3L_19838958_SNP T C 0.3226 50 105 0.709 7.0099370420318907E-01
3L_19839121_SNP T A 0.05521 9 154 0.8265 8.2464431935860372E-01
3L_19839215_SNP A C 0.1974 30 122 0.5739 5.6051741092741691E-01
3L_19839301_SNP C A 0.1987 31 125 0.9706 9.6993241368039795E-01
3L_19839359_SNP C T 0.3399 52 101 0.2448 2.3044036242791766E-01
3L_19839449_SNP T G 0.2484 38 115 0.656 6.4768261852754372E-01
3L_19839577_SNP C G 0.3775 57 94 0.6636 6.5273692286763829E-01
3L_19839641_SNP G A 0.4645 72 83 0.6987 6.9006270461498664E-01
3L_19839755_SNP C G 0.1646 26 132 0.4724 4.6310487656856503E-01
3L_19839758_DEL T TCTATTAGGGAAATACTTAAATTCATTTTCACTTTTAGTTACATTT 0.06289 10 149 0.7412 7.3641929562318431E-01
3L_19839760_SNP T C 0.1844 26 115 0.5078 4.9136833092539600E-01
3L_19839902_SNP T C 0.1484 23 132 0.2664 2.6131847833848287E-01
3L_19840117_SNP A T 0.0566 9 150 0.9514 9.5033640557346222E-01
3L_19840146_SNP C T 0.06329 10 148 0.4785 4.7150805415876917E-01
3L_19840149_SNP T C 0.06329 10 148 0.4785 4.7150805415876917E-01
3L_19840229_SNP C T 0.2318 35 116 0.181 2.1468745206851914E-01
3L_19840297_SNP G C 0.2876 44 109 0.3298 3.1770730752880072E-01
3L_19840368_SNP T A 0.2078 32 122 0.7141 7.0666841107265332E-01
3L_19840379_SNP G T 0.2092 32 121 0.6766 6.6689069506027443E-01
3L_19840553_SNP A C 0.2208 34 120 0.7782 7.7457537734145232E-01
3L_19840698_SNP T G 0.3355 51 101 0.8775 8.7342696676266351E-01
3L_19840849_SNP A G 0.2614 40 113 0.4949 4.8116484657346581E-01
3L_19841325_SNP T G 0.4054 60 88 0.3973 3.7794063337160044E-01
3L_19850833_SNP G A 0.3618 55 97 0.628 6.1603362350677671E-01
3L_19850856_SNP A T 0.3205 50 106 0.5122 4.9930640753196398E-01
3L_19850931_INS A AA 0.1214 17 123 0.7246 7.4131615196174627E-01
3L_19851134_SNP A G 0.1987 31 125 0.446 4.3579792125623529E-01
3L_19851254_SNP A G 0.1056 17 144 0.7896 7.8710541435521042E-01
3L_19851504_SNP T C 0.2405 38 120 0.3454 3.3753116546467454E-01
3L_19851602_DEL A AT 0.05521 9 154 0.7713 7.6840572705001098E-01
3L_19851665_SNP A T 0.2138 34 125 0.5108 5.0241954232178210E-01
3L_19851994_SNP G A 0.2179 34 122 0.9931 9.9291380713349320E-01
3L_19852913_SNP C G 0.1338 21 136 0.5688 5.6363628785175690E-01
3L_19853266_SNP A G 0.1364 21 133 0.0276 2.3941073864236443E-02
3L_19853326_SNP T C 0.2208 34 120 0.6685 6.5733029202848559E-01
3L_19853458_DEL TAA T 0.2534 37 109 0.5009 4.8514980552771125E-01
3L_19853462_SNP C A 0.2387 37 118 0.5839 5.7202235150178082E-01
3L_19854042_DEL A TG 0.2345 34 111 0.2815 2.6463273639628748E-01
3L_19854076_SNP C T 0.4138 60 85 0.6231 6.1151168204961137E-01
3L_19854109_SNP T G 0.1447 22 130 0.06461 5.5839550067430181E-02
3L_19854211_SNP G T 0.1544 23 126 0.3 2.8223371517499174E-01
3L_19854309_SNP A C 0.2692 42 114 0.6388 6.3344680303234768E-01
3L_19854340_SNP C T 0.1373 21 132 0.5651 5.6192842021465239E-01
3L_19854349_SNP A G 0.1384 22 137 0.4431 4.3547687149158665E-01
3L_19854369_SNP T A 0.3533 53 97 0.082 7.4568441028853044E-02
3L_19854390_SNP C A 0.06875 11 149 0.01195 1.0595802206828615E-02
3L_19854737_SNP T C 0.3677 57 98 0.1448 1.3908913462989836E-01
3L_19854804_SNP A C 0.2632 40 112 0.2822 2.7282426920174896E-01
3L_19854911_SNP T A 0.4172 63 88 0.7919 7.8631152756542200E-01
3L_19854951_SNP T G 0.3775 57 94 0.9224 9.1977637894394371E-01
3L_19856727_SNP T G 0.2961 45 107 0.3515 3.3805653342512110E-01
3L_19856855_SNP A T 0.4966 73 74 0.6498 6.3934057712628944E-01
3L_19856874_SNP G C 0.1139 18 140 0.6409 6.3373837534654553E-01
3L_19856922_SNP T A 0.09375 15 145 0.009968 8.7599374769780445E-03
3L_19857068_SNP G C 0.2288 35 118 0.8829 8.8097841305819968E-01
3L_19857125_SNP A T 0.1062 17 143 0.08546 8.2614031442963254E-02
3L_19857214_SNP T G 0.3851 57 91 0.9163 9.1273459990142469E-01
3L_19857366_SNP G A 0.4371 66 85 0.6242 6.1738044635359013E-01
3L_19857370_SNP C T 0.4437 67 84 0.6657 6.5716877669607165E-01
3L_19857429_SNP A G 0.1646 26 132 0.7147 7.1317566762051499E-01
3L_19857455_SNP A G 0.1242 19 134 0.1392 1.3268138490161085E-01
3L_19857487_DEL C CTT 0.09934 15 136 0.8405 8.3527978684180459E-01
3L_19857637_SNP A T 0.4257 63 85 0.6975 6.9350179342680773E-01
3L_19857648_SNP T C 0.3224 49 103 0.3772 4.0237086462297245E-01
3L_19857731_SNP T A 0.3141 49 107 0.8501 8.5114511091344491E-01
3L_19857789_SNP G C 0.3289 50 102 0.7156 7.0832814571761604E-01
3L_19857792_SNP T A 0.3377 51 100 0.6919 6.8302475351050740E-01
3L_19857795_SNP G C 0.3377 51 100 0.6617 6.5566108078571927E-01
3L_19857796_SNP G C 0.3421 52 100 0.7019 6.9715860853737888E-01
3L_19857798_MNP GTG TAT 0.3421 52 100 0.6926 6.8783686157587187E-01
3L_19857804_SNP A C 0.3378 50 98 0.8831 8.8298601958614797E-01
3L_19857805_SNP T A 0.3356 49 97 0.9375 9.3718990527880353E-01
3L_19857807_DEL T TA 0.3333 50 100 0.7632 7.5878641875216113E-01
3L_19857809_DEL TGATATTAT T 0.3803 54 88 0.5233 5.4454559426248306E-01
3L_19857819_SNP T C 0.2353 36 117 0.3226 3.1537102616202572E-01
3L_19858002_SNP T G 0.2026 31 122 0.8634 8.6107111548923099E-01
3L_19858047_SNP T C 0.1504 20 113 0.5322 5.7338270796596746E-01
3L_19858361_SNP A C 0.1176 16 120 0.3963 3.5618127722026527E-01
3L_19858448_SNP A G 0.08148 11 124 0.2265 1.9800202879191908E-01
3L_19858490_SNP C T 0.07194 10 129 0.2211 1.8900947049052974E-01
3L_19858524_SNP G T 0.1479 21 121 0.9054 9.0103822252648669E-01
3L_19858590_SNP C T 0.4361 58 75 0.7928 7.8436813366716673E-01
3L_19858611_SNP A G 0.05128 8 148 0.1309 1.2277077595520214E-01
3L_19858821_SNP A G 0.05 8 152 0.3702 3.6045134237200271E-01
3L_19858870_SNP T C 0.4521 66 80 0.6975 6.8443527850541575E-01
3L_19859109_SNP G C 0.5 76 76 0.8641 8.5982499185519401E-01
3L_19859134_SNP A T 0.2258 35 120 0.5039 4.9571904725439075E-01
3L_19859150_DEL T TTAAGGATT 0.3429 48 92 0.4206 3.9579596512168769E-01
3L_19859418_DEL A AGAAACACACTTTCAG 0.2258 35 120 0.6974 6.9156910965191232E-01
3L_19859441_SNP A T 0.2552 37 108 0.5568 5.3714477495991808E-01
3L_19859514_INS A AAGCCGTCGA 0.3067 46 104 0.8787 8.7711174862555830E-01
3L_19859576_SNP A C 0.3377 51 100 0.4593 4.4822606326452141E-01
3L_19859832_INS C CATACCTAT 0.3404 48 93 0.896 9.0020730832427143E-01
3L_19860014_SNP A T 0.05696 9 149 0.1983 1.9327101932539936E-01
3L_19860030_INS AGGAAGA A 0.07692 11 132 0.8343 8.2445094194963819E-01
3L_19860304_SNP G A 0.2922 45 109 0.9103 9.0817792959429466E-01
3L_19860321_SNP T C 0.2038 32 125 0.4454 4.3635731267007394E-01
3L_19860520_SNP A G 0.4189 62 86 0.4756 4.5970426053288260E-01
3L_19860558_SNP C T 0.2632 40 112 0.7376 7.2856471355259877E-01
3L_19860646_SNP A G 0.05556 9 153 0.5483 5.4183168368332035E-01
3L_19860661_SNP T C 0.1203 19 139 0.8095 8.0560638621809266E-01
3L_19860728_SNP T A 0.1111 17 136 0.9708 9.6975880673838333E-01
3L_19860999_SNP C T 0.255 38 111 0.8246 8.1780163193124233E-01
3L_19861015_SNP C G 0.1503 23 130 0.9202 9.1746786699322358E-01
3L_19861024_SNP T G 0.4452 65 81 0.8177 8.0897703854323522E-01
3L_19861353_SNP C T 0.2922 45 109 0.8065 8.0181486249202849E-01
3L_19862038_SNP G C 0.2102 33 124 0.7597 7.5470965856889460E-01
3L_19862150_SNP A T 0.09554 15 142 0.1733 1.6512153793674478E-01
3L_19862181_SNP A C 0.366 56 97 0.9903 9.9002030742364666E-01
3L_19862191_SNP C T 0.3618 55 97 0.9756 9.7486186970759448E-01
3L_19862317_SNP T C 0.4172 63 88 0.5435 5.2957246795831914E-01
3L_19862419_SNP A T 0.4218 62 85 0.4632 4.4555826491051542E-01
3L_19862456_SNP T C 0.05 8 152 0.9588 9.5808634513144331E-01
3L_19862640_SNP T A 0.2293 36 121 0.3698 3.5915009995654945E-01
3L_19862790_SNP A C 0.3197 47 100 0.4527 4.3484387077331521E-01
3L_19862900_DEL ATTA CCACTTGAAGTTGTAC 0.2754 38 100 0.7457 7.3319908527593669E-01
3L_19862967_SNP C T 0.3333 53 106 0.956 9.5516761127278149E-01
3L_19863021_SNP A G 0.08075 13 148 0.7862 7.8235142395568413E-01
3L_19863023_SNP C G 0.4474 68 84 0.6846 6.7408169441677179E-01
3L_19863132_SNP G A 0.05031 8 151 0.9781 9.7772651268778188E-01
3L_19863667_SNP G A 0.06173 10 152 0.0113 1.0419640527759259E-02
3L_19863870_SNP G A 0.172 27 130 0.4781 4.6955024179658567E-01
3L_19864000_SNP A G 0.06494 10 144 0.9487 9.4764595623378078E-01
3L_19864009_SNP G T 0.4189 62 86 0.3132 2.9584049185528150E-01
3L_19864101_SNP G T 0.3377 52 102 0.7222 7.1353063521608329E-01
3L_19864370_SNP A T 0.06536 10 143 0.6732 6.6671755506003172E-01
3L_19864467_SNP T A 0.05625 9 151 0.7565 7.5259535385535670E-01
3L_19864638_SNP A C 0.3333 51 102 0.778 7.7245214568528420E-01
3L_19864639_SNP A C 0.3333 51 102 0.914 9.1208966135439140E-01
3L_19864677_SNP T A 0.07692 12 144 0.8888 8.8612255152136676E-01
3L_19864722_SNP G A 0.32 48 102 0.7736 7.6614050956946689E-01
3L_19864812_SNP G T 0.3878 57 90 0.6842 6.8079414743501920E-01
3L_19864944_SNP T A 0.2092 32 121 0.3505 3.4030873470323020E-01
3L_19864979_SNP T C 0.36 54 96 0.9014 8.9965697710548254E-01
3L_19865075_SNP T C 0.1783 28 129 0.8756 8.7276114641653846E-01
3L_19865156_INS A AGAATGAAA 0.3197 47 100 0.6739 6.5856071255689197E-01
3L_19865212_SNP A G 0.3333 49 98 0.301 2.8478142870039769E-01
3L_19865259_SNP A G 0.3262 46 95 0.3659 3.3691456752761895E-01
3L_19865695_SNP T C 0.3154 47 102 0.1014 8.9509244606626903E-02
3L_19865734_SNP A G 0.2318 35 116 0.1084 9.5882326880924906E-02
3L_19865824_SNP C T 0.08387 13 142 0.9358 9.3431418035582148E-01
3L_19866112_DEL G GAAC 0.2838 42 106 0.08911 7.7176701423289001E-02
3L_19866126_SNP G T 0.07595 12 146 0.06862 6.2681549078495477E-02
3L_19866196_SNP C T 0.1039 16 138 0.7196 7.0962191060834579E-01
3L_19866237_SNP G A 0.106 16 135 0.5958 5.8006944096680657E-01
3L_19866527_SNP A G 0.05405 8 140 0.794 7.8503370139132955E-01
3L_19866671_SNP G A 0.3419 53 102 0.6599 6.5114066631565559E-01
3L_19866741_SNP C T 0.08861 14 144 0.2655 2.5682132296861349E-01
3L_19867148_SNP A T 0.3924 62 96 0.9863 9.8602292390513180E-01
3L_19867349_SNP T G 0.414 65 92 0.8706 8.6756452750217972E-01
3L_19867574_SNP G A 0.1069 17 142 0.8751 8.7262114307207084E-01
3L_19868032_SNP A G 0.2994 47 110 0.8905 8.8811782016891005E-01
3L_19869046_SNP T C 0.3613 56 99 0.8611 8.5668432712239517E-01
3L_19869176_SNP A G 0.3355 52 103 0.983 9.8280597502813605E-01
3L_19869416_SNP T C 0.4133 62 88 0.3145 2.9608476185681165E-01
3L_19869518_SNP T C 0.351 53 98 0.8222 8.1937904329352973E-01
3L_19869580_SNP G C 0.3376 53 104 0.8711 8.6872107562808254E-01
3L_19869788_SNP A G 0.06289 10 149 0.8977 8.9621946910727679E-01
3L_19869929_SNP C T 0.05521 9 154 0.02812 2.6765015342788634E-02
3L_19870927_SNP T C 0.4868 74 78 0.8716 8.6748331856871363E-01
3L_19870947_SNP A C 0.4901 74 77 0.6636 6.5277346713784723E-01
3L_19871137_SNP T A 0.4768 72 79 0.9178 9.1778242995779347E-01
3L_19871190_SNP T C 0.1677 26 129 0.5485 5.3788359408115327E-01
3L_19871240_SNP G T 0.1437 23 137 0.6791 6.7393934264782529E-01
3L_19871310_SNP A T 0.2517 38 113 0.9714 9.7037741518206666E-01
3L_19871338_SNP C T 0.2667 40 110 0.9479 9.4651650937672749E-01
3L_19871392_SNP G T 0.05096 8 149 0.1672 1.5790163039982630E-01
3L_19871633_SNP C T 0.1258 19 132 0.8384 8.3220516961724822E-01
3L_19871638_SNP T C 0.3836 56 90 0.2607 2.3870001453513168E-01
3L_19872152_SNP G A 0.1611 24 125 0.527 5.1040256861369149E-01
3L_19872325_SNP T C 0.1429 22 132 0.5991 5.8872350056638911E-01
3L_19872796_SNP T G 0.07006 11 146 0.1063 1.0457325162534836E-01
3L_19873022_SNP T C 0.1346 21 135 0.4019 3.8675890255283796E-01
3L_19873304_SNP A C 0.4027 60 89 0.9857 9.8522450209209933E-01
3L_19873326_SNP G A 0.4106 62 89 0.9011 8.9804416919101371E-01
3L_19873589_SNP T G 0.3624 54 95 0.652 6.4025838638093635E-01
3L_19873723_SNP A C 0.329 51 104 0.7079 7.0295446779240123E-01
3L_19874398_SNP C G 0.4667 70 80 0.4324 4.1690806364531197E-01
3L_19874781_SNP G T 0.2484 39 118 0.5711 5.6764668897955928E-01
3L_19874854_SNP A C 0.2414 35 110 0.4606 4.3695140332970994E-01
3L_19874939_SNP T C 0.2781 42 109 0.6672 6.6366001173252709E-01
3L_19875454_SNP G A 0.4459 70 87 0.9027 9.0084674745762605E-01
3L_19875830_SNP A C 0.08075 13 148 0.9269 9.2602511644292818E-01
3L_19876541_SNP A G 0.3067 50 113 0.7004 6.9797543047253707E-01
3L_19876601_SNP T C 0.2981 48 113 0.4559 4.5442192304153095E-01
3L_19877633_SNP C T 0.2436 38 118 0.9588 9.5782858510643776E-01
3L_19877786_SNP T C 0.4932 73 75 0.2564 2.4030716522917350E-01
3L_19878065_SNP T G 0.2065 32 123 0.02055 1.8993765966008037E-02
3L_19878569_SNP T A 0.1509 24 135 0.1604 1.5246406892704112E-01
3L_19878851_SNP T G 0.457 69 82 0.04878 4.4572397155717286E-02
3L_19878974_SNP A G 0.3933 59 91 0.3452 3.2549255764767326E-01
3L_19879124_SNP A G 0.375 57 95 0.5676 5.5315193291629838E-01
3L_19879598_SNP T C 0.1731 27 129 0.343 3.2901969314242119E-01
3L_19879841_SNP A G 0.1384 22 137 0.1314 1.2369536865228692E-01
3L_19879961_SNP A G 0.1187 19 141 0.5071 4.9966740985773850E-01
3L_19880339_SNP G C 0.129 20 135 0.9148 9.1264022297804459E-01
3L_19880528_SNP T C 0.1111 18 144 0.1009 9.7155647852015803E-02
3L_19881723_SNP A G 0.1118 18 143 0.1789 1.7557100451213103E-01
3L_19882269_SNP C T 0.3333 51 102 0.7003 6.9339734484749860E-01
3L_19882286_SNP G A 0.06369 10 147 0.1584 1.4833483722857133E-01
3L_19882294_SNP A G 0.4211 56 77 0.7006 6.8211824722474135E-01
3L_19882451_SNP T C 0.1067 16 134 0.1279 1.1603527071544950E-01
3L_19882573_SNP A G 0.2917 42 102 0.9323 9.2954458394209039E-01
3L_19882574_SNP A T 0.3014 44 102 0.9861 9.8563369006508672E-01
3L_19883252_SNP A C 0.0679 11 151 0.4444 4.3897808077006095E-01
3L_19883315_SNP C A 0.08805 14 145 0.3492 3.3846721918141520E-01
3L_19883453_SNP T C 0.2288 35 118 0.2299 2.1219183466510472E-01
3L_19883718_SNP A G 0.06211 10 151 0.2833 2.7456171160653808E-01
3L_19884129_INS A ATA 0.1867 28 122 0.9272 9.2411286610473475E-01
3L_19884830_DEL G GATGTGTCTGCTTTTGCTG 0.1613 25 130 0.4489 4.3507242875243557E-01
3L_19886139_SNP T G 0.3896 60 94 0.2118 1.9759587706065584E-01
3L_19886303_SNP T C 0.3506 54 100 0.7621 7.5762611204267238E-01
3L_19886940_SNP G A 0.1623 25 129 0.6176 6.0615514334755760E-01
3L_19886944_SNP A C 0.07006 11 146 0.9045 9.0349366059290581E-01
3L_19887219_SNP T G 0.05732 9 148 0.6383 6.3220228037571402E-01
3L_19887825_SNP C T 0.1558 24 130 0.7491 7.4643786937815038E-01
3L_19888408_SNP C T 0.1509 24 135 0.4398 4.3015918306289824E-01
3L_19888436_SNP T G 0.4013 61 91 0.7378 7.2732307369603766E-01
3L_19888449_DEL T TAACAC 0.0625 10 150 0.277 2.6685632773977119E-01
3L_19888574_SNP A G 0.1083 17 140 0.1182 1.0837933006228073E-01
3L_19888823_SNP T C 0.06173 10 152 0.194 1.8742208365572266E-01
3L_19889035_SNP C T 0.3529 54 99 0.9078 9.0497494343888341E-01
3L_19889368_SNP T A 0.3636 56 98 0.839 8.3357018919113790E-01
3L_19889385_SNP C A 0.1772 28 130 0.6078 6.0133512153373747E-01
3L_19889390_SNP A T 0.1772 28 130 0.5324 5.2341611821326650E-01
3L_19889957_SNP T C 0.4452 65 81 0.9026 8.9743858887822381E-01
3L_19890131_SNP G C 0.3522 56 103 0.7017 6.9498845829068245E-01
3L_19890157_SNP A T 0.3709 56 95 0.921 9.1806329328156144E-01
3L_19890615_DEL T TGTTT 0.07143 11 143 0.1457 1.3522297796529237E-01
3L_19891006_SNP T G 0.1835 29 129 0.4795 4.7367193986155154E-01
3L_19891124_SNP T C 0.3567 56 101 0.545 5.3363870941780012E-01
3L_19891662_SNP A C 0.48 72 78 0.1852 1.6534663642747993E-01
3L_19891702_SNP T A 0.4671 71 81 0.2184 2.0190803574863225E-01
3L_19891987_SNP T A 0.2065 32 123 0.5899 5.7934439473173938E-01
3L_19892081_SNP C T 0.06918 11 148 0.7017 6.9467237046149122E-01
3L_19892223_SNP C A 0.07879 13 152 0.5734 5.7042602168548484E-01
3L_19892251_SNP T A 0.4052 62 91 0.5802 5.6827178124131816E-01
3L_19892312_SNP A T 0.06875 11 149 0.9943 9.9435742649780401E-01
3L_19892789_SNP G A 0.4832 72 77 0.3198 3.0274956657131435E-01
3L_19892936_SNP A G 0.1013 16 142 0.7495 7.4391544386355957E-01
3L_19892938_SNP T A 0.1006 16 143 0.7529 7.4809990189511066E-01
3L_19892939_SNP T A 0.1899 30 128 0.4673 4.5829948330967551E-01
3L_19893468_INS GG G 0.2 29 116 0.6875 6.7342331859687121E-01
3L_19893584_SNP C T 0.4387 68 87 0.763 7.5593596782844119E-01
3L_19893630_SNP T A 0.05556 9 153 0.5224 5.1702181816385884E-01
3L_19893762_SNP A G 0.2961 45 107 0.1102 9.7139743418724556E-02
3L_19894035_SNP G A 0.1242 20 141 0.7516 7.4692397142427480E-01
3L_19894104_SNP G T 0.1304 21 140 0.9736 9.7320186207394899E-01
3L_19894463_SNP T A 0.06667 11 154 0.6499 6.4742098530273151E-01
3L_19894604_SNP A G 0.0559 9 152 0.5147 5.0704516083148798E-01
3L_19895280_SNP T A 0.3571 55 99 0.8656 8.6125001662426715E-01
3L_19895412_SNP T A 0.2293 36 121 0.7779 7.7305981490980635E-01
3L_19895607_SNP T G 0.07595 12 146 0.08162 7.4137321586098426E-02
3L_19895726_SNP A G 0.3032 47 108 0.1659 1.5329241973044783E-01
3L_19896048_SNP A G 0.1795 28 128 0.9661 9.6527611366455135E-01
3L_19896051_INS AGAA TC 0.1795 28 128 0.9661 9.6527611366455135E-01
3L_19896125_SNP C G 0.3117 48 106 0.06515 5.7298960053960409E-02
3L_19896154_SNP A G 0.106 16 135 0.06986 6.0185192632519036E-02
3L_19896240_SNP G A 0.4065 63 92 0.3865 3.7533793223168099E-01
3L_19896299_SNP A G 0.08805 14 145 0.09243 8.5641025527894543E-02
3L_19896317_SNP C G 0.06707 11 153 0.8771 8.7639625833019164E-01
3L_19896365_SNP G T 0.242 38 119 0.6063 5.9831844581347959E-01
3L_19896501_DEL A AG 0.06748 11 152 0.6177 6.2140099098113277E-01
3L_19896764_SNP T A 0.09494 15 143 0.6752 6.6954290522510551E-01
3L_19896767_SNP T C 0.09494 15 143 0.6752 6.6954290522510551E-01
3L_19897245_SNP A C 0.1911 30 127 0.5548 5.4706944703190619E-01
3L_19897340_DEL T TC 0.1783 28 129 0.988 9.8766939885817195E-01
3L_19897463_SNP T C 0.1731 27 129 0.8602 8.5687790295516975E-01
3L_19897634_SNP T A 0.471 65 73 0.3039 3.1775641815564970E-01
3L_19898033_SNP T G 0.1032 16 139 0.1261 1.1648265654433987E-01
3L_19898034_SNP T G 0.0915 14 139 0.1288 1.1734987478943237E-01
3L_19898106_SNP T C 0.1471 20 116 0.8075 7.9283317820158516E-01
3L_19898187_SNP C T 0.06135 10 153 0.8714 8.6962659374637241E-01
3L_19898280_SNP A G 0.2532 39 115 0.9946 9.9453346177434043E-01
3L_19898281_SNP A G 0.2614 40 113 0.7435 7.3589593508139051E-01
3L_19898305_SNP T C 0.4698 70 79 0.6697 6.5981354057620822E-01
3L_19898311_SNP G A 0.06748 11 152 0.8758 8.7441600698233846E-01
3L_19898816_SNP C T 0.4533 68 82 0.7953 7.8656539116090396E-01
3L_19898836_SNP T C 0.1772 28 130 0.8282 8.2520473036725195E-01
3L_19898852_SNP T C 0.1062 17 143 0.196 1.8805867360809536E-01
3L_19899920_SNP G A 0.06211 10 151 0.5679 5.6090211231883802E-01
3L_19900254_SNP A C 0.4932 73 75 0.7113 7.0294271204279335E-01
3L_19900275_SNP A G 0.3742 58 97 0.9115 9.0880529237461716E-01
3L_19900979_SNP A T 0.4276 65 87 0.4331 4.1710139926382972E-01
3L_19901309_DEL A AGGGAAAAGACAGAGCGA 0.2617 39 110 0.7409 7.3024658390884989E-01
3L_19901407_SNP G A 0.3117 48 106 0.8579 8.5381768034792105E-01
3L_19902183_SNP C T 0.4837 74 79 0.4371 4.2283797263742195E-01
3L_19902358_SNP C A 0.4295 64 85 0.4675 4.6288031825213904E-01
3L_19902362_DEL ACA A 0.4333 65 85 0.4654 4.4705968981372257E-01
3L_19902516_SNP T C 0.08805 14 145 0.5401 5.3195694040948793E-01
3L_19902685_SNP G T 0.404 61 90 0.6057 5.9930060051566303E-01
3L_19902722_SNP C T 0.06832 11 150 0.2622 2.5514348493933858E-01
3L_19902728_SNP T C 0.4437 67 84 0.4399 4.2199939020833521E-01
3L_19902987_SNP A G 0.4533 68 82 0.4735 4.5788099579090968E-01
3L_19903892_SNP A C 0.3618 55 97 0.6396 6.2685006638964014E-01
3L_19903895_SNP T C 0.4091 63 91 0.5057 4.9171853748873773E-01
3L_19904048_SNP C A 0.06122 9 138 0.174 1.5599199441696887E-01
3L_19904384_SNP A G 0.4967 76 77 0.3375 3.1935908634877574E-01
3L_19904861_SNP A G 0.3462 54 102 0.5847 5.7893954765181777E-01
3L_19905041_SNP C T 0.09938 16 145 0.1005 9.5296605538375267E-02
3L_19905044_SNP T G 0.09938 16 145 0.1005 9.5296605538375267E-02
3L_19905217_SNP A T 0.07362 12 151 0.763 7.6104299183328838E-01
3L_19905230_SNP T C 0.4156 64 90 0.3749 3.6329034339235289E-01
3L_19905389_SNP T C 0.4194 65 90 0.242 2.2875905569036359E-01
3L_19907033_SNP C T 0.3791 58 95 0.9627 9.6140536544470678E-01
3L_19907362_SNP G T 0.4247 62 84 0.1658 1.4521639927902119E-01
3L_19907412_SNP C T 0.09375 15 145 0.6834 6.7793757653777709E-01
3L_19907463_SNP T A 0.09434 15 144 0.7073 7.0283025802743726E-01
3L_19907551_DEL T TT 0.3741 52 87 0.06899 5.7851189279132936E-02
3L_19907733_SNP C T 0.4459 66 82 0.3252 3.0447887072842106E-01
3L_19908039_SNP A G 0.4342 66 86 0.8895 8.8543825904163298E-01
3L_19908471_SNP T C 0.4552 66 79 0.3427 3.2219162783105848E-01
3L_19909769_SNP G T 0.4258 66 89 0.373 3.9052173426538728E-01
3L_19910174_SNP T C 0.4551 71 85 0.9475 9.4604911460373808E-01
3L_19910225_SNP A G 0.3896 60 94 0.6776 6.6931972740415446E-01
3L_19911174_SNP A G 0.4694 69 78 0.09565 8.4422018371828833E-02
3L_19911640_SNP C G 0.0828 13 144 0.5926 5.8539652212275839E-01
3L_19912183_SNP A G 0.2123 31 115 0.2585 2.3962904887891356E-01
3L_19912425_SNP T A 0.07407 12 150 0.9842 9.8395135091816821E-01
3L_19912455_SNP A T 0.1321 21 138 0.241 2.3032496974766203E-01
3L_19912610_SNP T C 0.05096 8 149 0.9686 9.6810788023266248E-01
3L_19912617_SNP G A 0.2092 32 121 0.08507 7.4823096911962983E-02
3L_19912842_SNP A G 0.07051 11 145 0.2818 2.7478163124383592E-01
3L_19913052_SNP A T 0.3893 58 91 0.3193 2.9914495087296689E-01
3L_19913107_SNP A C 0.2119 32 119 0.9672 9.6633429449597785E-01
3L_19913192_INS G GAG 0.3889 56 88 0.1485 1.6321007790858344E-01
3L_19913240_SNP A G 0.06875 11 149 0.9438 9.4286655678322950E-01
3L_19913615_SNP A T 0.05556 9 153 0.2102 2.0308873961292317E-01
3L_19913710_SNP T C 0.05556 9 153 0.1437 1.3907362794637257E-01
3L_19914643_SNP A G 0.2857 44 110 0.8011 7.9666361986330947E-01
3L_19915464_SNP T C 0.2564 40 116 0.4234 4.1430272399278234E-01
3L_19915650_SNP T A 0.07317 12 152 0.1205 1.1651273191046208E-01
3L_19915884_SNP T C 0.06707 11 153 0.4162 4.1123513219917773E-01
3L_19916024_SNP A T 0.3571 55 99 0.421 4.1302621391451544E-01
3L_19916110_SNP A G 0.0566 9 150 0.4792 4.7007488386064145E-01
3L_19916118_SNP T G 0.1046 16 137 0.3206 3.0583521722538687E-01
3L_19916369_SNP T G 0.1474 23 133 0.232 2.2163983028024536E-01
3L_19916380_SNP T A 0.2564 40 116 0.0732 6.7514785314679193E-02
3L_19916458_SNP G C 0.4868 74 78 0.2468 2.2965139255679423E-01
3L_19916515_SNP T G 0.09494 15 143 0.9877 9.8739963683731735E-01
3L_19916614_SNP A G 0.3129 46 101 0.4755 4.6308230561826613E-01
3L_19916656_SNP C T 0.2338 36 118 0.8373 8.3248748780463655E-01
3L_19916695_SNP A G 0.1911 30 127 0.01106 9.7856292494777064E-03
3L_19916816_SNP T C 0.2662 41 113 0.3902 3.7619952002060386E-01
3L_19916830_SNP A C 0.4305 65 86 0.3255 3.0948123566694508E-01
3L_19916902_SNP G C 0.2164 29 105 0.3287 2.9998185565276581E-01
3L_19916906_SNP T C 0.2029 28 110 0.2897 2.6863532700653892E-01
3L_19916907_SNP G T 0.1791 24 110 0.7755 7.6932506975671311E-01
3L_19916909_INS TGGT T 0.05921 9 143 0.9745 9.7377829282588990E-01
3L_19916911_SNP A T 0.1558 24 130 0.008132 6.2438764484582599E-03
3L_19917079_SNP T C 0.4765 71 78 0.1527 1.3809591065358973E-01
3L_19917475_SNP A G 0.3973 58 88 0.5358 5.1783085178036936E-01
3L_19917561_SNP T C 0.1519 24 134 0.08053 7.4252738101188945E-02
3L_19917768_SNP A T 0.1824 27 121 0.01086 7.4618935084996571E-03
3L_19917804_SNP G C 0.06329 10 148 0.4383 4.2797566409264620E-01
3L_19917857_DEL TA G 0.4924 65 67 0.1076 1.0982048144668610E-01
3L_19917956_SNP A T 0.1234 19 135 0.002928 2.1968081482966789E-03
3L_19918005_SNP T A 0.1645 25 127 0.001099 8.1087354688148599E-04
3L_19918427_SNP A C 0.0625 10 150 0.4245 4.1842488048110371E-01
3L_19918624_SNP T C 0.172 27 130 0.5177 5.1055530502765811E-01
3L_19919023_SNP A C 0.09554 15 142 0.8557 8.5337758100027206E-01
3L_19919214_SNP G A 0.1579 24 128 0.4981 4.8153856853953536E-01
3L_19919321_DEL CA C 0.3288 48 98 0.2952 2.7939246022942732E-01
3L_19919328_SNP A G 0.3179 48 103 0.3214 3.1089049215314379E-01
3L_19919634_SNP A T 0.1742 27 128 0.01867 1.6037838052468650E-02
3L_19919808_SNP A G 0.2403 37 117 0.8571 8.5242438894286965E-01
3L_19920299_SNP T G 0.1184 18 134 0.9904 9.8996514216261500E-01
3L_19920373_SNP A C 0.1818 28 126 0.869 8.6456747718910087E-01
3L_19920399_SNP T G 0.1569 24 129 0.9401 9.3806720132836641E-01
3L_19920497_SNP G C 0.2603 38 108 0.1122 9.7183550276234376E-02
3L_19921034_SNP G T 0.08537 14 150 0.5947 5.9079719146758336E-01
3L_19921213_SNP A T 0.1548 24 131 0.6534 6.4603379979596176E-01
3L_19921387_SNP G T 0.1948 30 124 0.09394 8.8388508121575504E-02
3L_19921418_SNP A T 0.1783 28 129 0.02651 2.3988618160336171E-02
3L_19921440_SNP G A 0.1513 23 129 0.9409 9.4014036016911395E-01
3L_19921448_SNP G C 0.1783 28 129 0.02866 2.7057314553990200E-02
3L_19921560_SNP G T 0.09317 15 146 0.5614 5.5588085784231767E-01
3L_19921565_SNP T C 0.4342 66 86 0.392 4.3040085747439949E-01
3L_19921750_SNP T A 0.2244 35 121 0.4732 4.6251499218893710E-01
3L_19921799_SNP A G 0.1203 19 139 0.6142 6.0659901160697882E-01
3L_19921821_SNP G T 0.2092 32 121 0.7284 7.2513475247880743E-01
3L_19921956_SNP T C 0.06875 11 149 0.9955 9.9546261339427144E-01
3L_19921974_SNP A G 0.2418 37 116 0.3838 3.7448782812938786E-01
3L_19922108_SNP A T 0.2418 37 116 0.6573 6.4613524562993541E-01
3L_19922325_DEL A AA 0.2162 32 116 0.5253 5.1043308128206744E-01
3L_19922491_SNP C T 0.2258 35 120 0.89 8.8701540101101184E-01
3L_19922936_INS TT T 0.06522 9 129 0.112 9.4080981610386694E-02
3L_19922943_SNP A G 0.08176 13 146 0.06661 7.9648213317265446E-02
3L_19922958_SNP G A 0.05031 8 151 0.3791 3.6961444136106747E-01
3L_19923603_SNP G A 0.1558 24 130 0.5911 5.8445238773350094E-01
3L_19923616_SNP T A 0.1603 25 131 0.8379 8.3397861873710033E-01
3L_19923721_SNP T G 0.1187 19 141 0.7859 7.8366316130955149E-01
3L_19923952_SNP G C 0.1509 24 135 0.7104 7.0580187061215294E-01
3L_19924026_SNP G A 0.06875 11 149 0.4816 4.7674921392512715E-01
3L_19924179_SNP G T 0.05488 9 155 0.7474 7.4484620843404192E-01
3L_19924404_SNP C T 0.09434 15 144 0.3586 3.4929709909766193E-01
3L_19924502_SNP T A 0.44 66 84 0.1458 1.3288342354412264E-01
3L_19924595_SNP A T 0.08125 13 147 0.9574 9.5668204395400291E-01
3L_19925289_SNP A G 0.09877 16 146 0.5569 5.5048995543340173E-01
3L_19925413_SNP T C 0.07143 11 143 0.8706 8.6715340192141277E-01
3L_19925760_SNP A C 0.4145 63 89 0.6734 6.6540099165263999E-01
3L_19925814_SNP A G 0.404 61 90 0.7789 7.7068472703582658E-01
3L_19926389_SNP G C 0.07595 12 146 0.7371 7.3200830568023767E-01
3L_19926425_SNP A G 0.06369 10 147 0.708 7.0038900053798314E-01
3L_19926553_SNP T C 0.2867 43 107 0.5724 5.5931889378846855E-01
3L_19926678_SNP A T 0.1849 27 119 0.9026 8.9835134296445462E-01
3L_19926684_SNP T A 0.4636 70 81 0.553 5.4032296203597574E-01
3L_19927478_SNP T A 0.05521 9 154 0.7123 7.0896104156947859E-01
3L_19927484_SNP A G 0.1187 19 141 0.845 8.4285638481902880E-01
3L_19927503_SNP C G 0.1195 19 140 0.8293 8.2666135980713218E-01
3L_19927555_SNP G A 0.3758 56 93 0.8921 8.8846331725272243E-01
3L_19927556_SNP T C 0.2829 43 109 0.9506 9.4921918766319702E-01
3L_19927647_SNP G T 0.09434 15 144 0.8323 8.2908887969518452E-01
3L_19927651_SNP C T 0.3826 57 92 0.8934 8.8967949146020320E-01
3L_19927671_SNP T A 0.121 19 138 0.4843 4.7377639942447403E-01
3L_19927871_SNP C G 0.09938 16 145 0.2507 2.4521849815820285E-01
3L_19928044_DEL G GTTCCCAGCCAAAAGGGG 0.42 63 87 0.1655 1.4872459542660332E-01
3L_19928140_DEL G GG 0.2267 34 116 0.02866 2.2339566793235684E-02
3L_19928177_SNP A G 0.06211 10 151 0.4315 4.2647460117092018E-01
3L_19928204_SNP C G 0.4539 69 83 0.8099 8.0394345180427340E-01
3L_19928620_SNP G T 0.3681 53 91 0.3513 3.3741495034644742E-01
3L_19928640_SNP T G 0.2534 37 109 0.3101 2.9402706302915682E-01
3L_19928732_SNP T C 0.449 66 81 0.07489 6.1049495675586797E-02
3L_19928822_SNP C T 0.06173 10 152 0.6735 6.6853536656237234E-01
3L_19928864_SNP T G 0.4 62 93 0.5463 5.3451975697692999E-01
3L_19928966_SNP A G 0.08861 14 144 0.3431 3.3444249347602595E-01
3L_19929111_SNP G C 0.0974 15 139 0.971 9.6996855821325356E-01
3L_19929133_SNP T C 0.08553 13 139 0.9657 9.6423971578723000E-01
3L_19929298_SNP G A 0.3439 54 103 0.1137 1.0482472826227485E-01
3L_19929384_SNP T G 0.1806 28 127 0.03584 3.0707241229141365E-02
3L_19929389_SNP T A 0.1307 20 133 0.7739 7.6664492632040637E-01
3L_19929453_SNP T G 0.1039 16 138 0.6789 6.6860708671706504E-01
3L_19929511_SNP T A 0.1887 30 129 0.692 6.8513705933530522E-01
3L_19929641_SNP G A 0.1176 18 135 0.6009 5.8951086636138839E-01
3L_19929710_SNP A G 0.1364 21 133 0.3083 2.9296498360861500E-01
3L_19929723_SNP C T 0.1316 20 132 0.2762 2.5790161681483104E-01
3L_19929788_SNP G T 0.3497 50 93 0.6703 6.5985538890391016E-01
3L_19929812_SNP T A 0.4267 64 86 0.1735 1.5916864048923796E-01
3L_19929960_SNP A G 0.09211 14 138 0.6918 6.8371633751302530E-01
3L_19930051_SNP A C 0.1854 28 123 0.2674 2.5336265978989803E-01
3L_19930512_SNP G T 0.07237 11 141 0.07999 7.2131094297638795E-02
3L_19930714_SNP C T 0.05031 8 151 0.03165 2.8945026693661623E-02
3L_19930809_SNP A T 0.1282 20 136 0.1214 1.2386022323936619E-01
3L_19930851_SNP T C 0.2105 32 120 0.7267 7.1781022928969551E-01
3L_19930872_SNP A C 0.06875 11 149 0.592 5.8609340420811074E-01
3L_19931610_SNP T C 0.1233 18 128 0.8849 8.8084655637080178E-01
3L_19931781_SNP A T 0.2708 39 105 0.305 2.8452907302456998E-01
3L_19931786_SNP A G 0.2828 41 104 0.4472 4.2419644871724382E-01
3L_19931792_SNP G T 0.3451 49 93 0.7593 7.4643786238271526E-01
3L_19931810_SNP A G 0.2966 43 102 0.456 4.3390434314267712E-01
3L_19931818_SNP A C 0.3191 45 96 0.4628 4.3439065280957700E-01
3L_19931955_SNP C T 0.2979 42 99 0.554 5.3583157991409625E-01
3L_19931957_SNP T G 0.305 43 98 0.6235 6.0731126631663090E-01
3L_19932022_SNP A T 0.3557 53 96 0.2016 1.8548394458638962E-01
3L_19932107_SNP C A 0.3377 51 100 0.8053 8.0040438574581096E-01
3L_19932118_SNP C T 0.4897 71 74 0.4132 4.0273849749692869E-01
3L_19932400_SNP G C 0.0566 9 150 0.861 8.5796549426710578E-01
3L_19932795_DEL C CTCCCA 0.0974 15 139 0.7422 7.3510030787133873E-01
3L_19932847_SNP G T 0.4324 64 84 0.6677 6.5593559622425435E-01
3L_19932915_SNP T G 0.2792 43 111 0.1026 9.4622677050843040E-02
3L_19933016_INS C CC 0.4966 73 74 0.01616 2.0959584717234078E-02
3L_19933067_SNP T C 0.1948 30 124 0.5033 4.9406510869139297E-01
3L_19933090_SNP C G 0.4304 68 90 0.05504 5.0690272188824624E-02
3L_19933156_SNP G T 0.2078 32 122 0.007133 5.2372257321349142E-03
3L_19933208_SNP C T 0.2532 40 118 0.4698 4.5788853963640330E-01
3L_19933219_SNP A G 0.129 20 135 0.5112 5.0115718361596628E-01
3L_19933312_INS A AAGCAATGTCGCCGCAGCGGCAA 0.1565 23 124 0.293 2.6948013950791805E-01
3L_19933479_DEL G GGCTG 0.06207 9 136 0.3799 3.7346768076516357E-01
3L_19933619_SNP T C 0.1592 25 132 0.6586 6.4935407744568518E-01
3L_19934001_SNP G T 0.2372 37 119 0.9621 9.6209951558471152E-01
3L_19934353_INS AGGCCCAT A 0.2895 44 108 0.1406 1.3090095501542831E-01
3L_19934355_SNP A T 0.2635 39 109 0.2947 2.8642895441068406E-01
3L_19934357_SNP T G 0.2895 44 108 0.3382 3.3283094984223360E-01
3L_19934382_SNP A T 0.3464 53 100 0.003948 3.5530103093865586E-03
3L_19934408_SNP G A 0.09333 14 136 0.4722 4.6569148048081210E-01
3L_19934559_SNP G C 0.1783 28 129 0.3395 3.6134436575858420E-01
3L_19934568_DEL A AC 0.2449 36 111 0.2191 2.3070774482178658E-01
3L_19934677_SNP G T 0.2448 35 108 0.3004 2.8560770724130768E-01
3L_19934691_SNP A T 0.1301 19 127 0.9751 9.7431379974821875E-01
3L_19934858_SNP T G 0.2 28 112 0.7975 7.8596130417743881E-01
3L_19934861_SNP C T 0.1972 28 114 0.5922 5.6767863548295194E-01
3L_19934881_SNP C T 0.2714 38 102 0.7481 7.5393407458650064E-01
3L_19935327_SNP T C 0.09032 14 141 0.3878 3.7410991953824935E-01
3L_19935343_DEL C CC 0.09091 14 140 0.9918 9.9158864422826076E-01
3L_19935478_SNP G C 0.4474 68 84 0.4678 4.5429116839631600E-01
3L_19935484_SNP C A 0.4371 66 85 0.6074 5.9830745930777751E-01
3L_19935521_SNP A G 0.07407 12 150 0.742 7.4049562013422499E-01
3L_19935668_SNP A G 0.3986 59 89 0.3791 3.6854713562389074E-01
3L_19935771_SNP T A 0.0604 9 140 0.622 6.0663370045788334E-01
3L_19935833_SNP T A 0.0719 11 142 0.9507 9.4899961131447619E-01
3L_19936013_INS TAA GT 0.1027 15 131 0.8524 8.4701618835929227E-01
3L_19936036_SNP A T 0.1321 21 138 0.5267 5.1992995936039410E-01
3L_19936056_SNP T C 0.2252 34 117 0.04111 3.5004733123903377E-02
3L_19936169_SNP T A 0.08442 13 141 0.1427 1.6446176118173605E-01
3L_19936283_SNP C G 0.08228 13 145 0.6412 6.3222573779440094E-01
3L_19936352_SNP C A 0.0875 14 146 0.8423 8.3912742877603475E-01
3L_19936402_SNP G A 0.4765 71 78 0.01143 9.3777562982335274E-03
3L_19936484_DEL A AGCTGAAA 0.2877 42 104 0.7249 7.1249658455333587E-01
3L_19936493_SNP T G 0.302 45 104 0.5954 5.8082306472895451E-01
3L_19936544_SNP A G 0.2152 34 124 0.05196 4.8135398807332599E-02
3L_19936791_SNP T C 0.4768 72 79 0.4291 4.0994520295622605E-01
3L_19937013_SNP G C 0.1533 23 127 0.61 6.0383605281129260E-01
3L_19937044_SNP A G 0.2323 36 119 0.2299 2.1613078734392566E-01
3L_19937310_SNP T C 0.1111 17 136 0.009558 7.8753431134662537E-03
3L_19937356_SNP T G 0.338 48 94 0.2328 2.2140240340397199E-01
3L_19937407_SNP C T 0.1677 26 129 0.3087 2.9521207878526057E-01
3L_19937539_SNP A G 0.3867 58 92 0.923 9.2134630367059411E-01
3L_19937567_SNP T C 0.1753 27 127 0.4709 4.5706353072027617E-01
3L_19937617_SNP T C 0.2603 38 108 0.862 8.5697436022775397E-01
3L_19937672_SNP G T 0.1854 28 123 0.7066 7.0299703801861224E-01
3L_19937719_SNP T G 0.1118 17 135 0.4285 4.1423581898743633E-01
3L_19937743_DEL A AAAAT 0.1429 21 126 0.2992 2.7795092550579947E-01
3L_19937936_SNP C T 0.05556 9 153 0.8821 8.8025535104356600E-01
3L_19937991_SNP G C 0.09434 15 144 0.008221 7.0930267258291447E-03
3L_19938110_SNP C T 0.09032 14 141 0.007337 5.9554957670997395E-03
3L_19938141_DEL T TTATTCGGACAACAGTTTTAGT 0.1126 17 134 0.9484 9.4671069954395337E-01
3L_19938178_DEL A AG 0.2308 36 120 0.1558 1.4812059503669017E-01
3L_19938313_SNP A C 0.25 39 117 0.6296 6.2131053253367186E-01
3L_19938362_SNP C T 0.09554 15 142 0.416 4.0272729508718164E-01
3L_19938363_SNP T A 0.1019 16 141 0.2296 2.2141491439417615E-01
3L_19938366_SNP A T 0.1083 17 140 0.4635 4.5044155883494374E-01
3L_19938463_SNP G T 0.223 33 115 0.2981 2.7745764004425189E-01
3L_19938556_SNP T C 0.2102 33 124 0.2009 1.8929753418266226E-01
3L_19938581_SNP G A 0.4516 70 85 0.3179 3.0424342094533707E-01
3L_19938712_SNP G A 0.4315 63 83 0.2966 2.7459482052500905E-01
3L_19938922_SNP T C 0.06329 10 148 0.9144 9.1309460052029423E-01
3L_19939014_SNP A G 0.1133 17 133 0.5031 4.9294764156270099E-01
3L_19939086_SNP C T 0.1169 18 136 0.758 7.5168425962647267E-01
3L_19939110_SNP A G 0.1258 20 139 0.2392 2.2977543854341742E-01
3L_19939216_SNP G C 0.05031 8 151 0.003294 2.8199379164085231E-03
3L_19939226_SNP A T 0.1316 20 132 0.548 5.3821475150951836E-01
3L_19939227_SNP T C 0.1818 28 126 0.06546 5.8414132391066964E-02
3L_19939302_SNP T C 0.1613 25 130 0.2561 2.4776701892597286E-01
3L_19939486_SNP G C 0.4189 62 86 0.3705 3.4873740749952786E-01
3L_19939511_SNP T C 0.3882 59 93 0.4922 4.7651696541561994E-01
3L_19939613_SNP C T 0.1391 21 130 0.8169 8.1095983663149729E-01
3L_19939752_SNP G A 0.1139 18 140 0.3009 2.9087273188347917E-01
3L_19939897_DEL C CGTTTTATTTTTCCACCGCTGC 0.07006 11 146 0.3168 3.5202693484979897E-01
3L_19939998_SNP C A 0.06289 10 149 0.9504 9.4959404178842666E-01
3L_19940158_SNP G C 0.1126 17 134 0.7468 7.4032582374611855E-01
3L_19940165_INS AA A 0.07407 12 150 0.8475 8.4518606010642761E-01
3L_19940177_SNP T C 0.4366 62 80 0.7901 7.9837280004613109E-01
3L_19940183_SNP A C 0.2955 39 93 0.6248 6.0547422678333196E-01
3L_19940435_SNP A C 0.4933 74 76 0.7469 7.4103091155872891E-01
3L_19940478_SNP G T 0.26 39 111 0.8975 8.9463610034528451E-01
3L_19940594_SNP C T 0.05 8 152 0.5026 4.9500159616381301E-01
3L_19940689_SNP T A 0.4228 63 86 0.9069 9.0325785965175476E-01
3L_19940692_SNP A G 0.42 63 87 0.7632 7.5615750763580991E-01
3L_19940818_INS T TT 0.07519 10 123 0.93 9.2704545187181608E-01
3L_19941065_DEL A AA 0.12 18 132 0.09254 1.1383734136558010E-01
3L_19941137_SNP G T 0.3618 55 97 0.7824 7.7754892788481711E-01
3L_19941373_DEL A AA 0.1314 18 119 0.8966 8.9028200819031089E-01
3L_19941520_SNP A G 0.2583 39 112 0.6558 6.4465135519710814E-01
3L_19941547_SNP A T 0.1329 21 137 0.8902 8.8796041438012785E-01
3L_19941549_SNP T A 0.05031 8 151 0.6695 6.6244508925023271E-01
3L_19941658_SNP C G 0.05 8 152 0.6658 6.5928204302213489E-01
3L_19941682_INS TGTAATTAAAAAAACGTATACTACTTTTTTTTT T 0.0566 9 150 0.4234 4.6926187611230963E-01
3L_19941701_SNP A C 0.05 8 152 0.6473 6.4241374008102214E-01
3L_19941859_SNP A G 0.2876 44 109 0.7178 7.0948377912808669E-01
3L_19941957_SNP C A 0.09317 15 146 0.1771 1.7088996607457574E-01
3L_19942000_SNP G A 0.2953 44 105 0.8066 7.9821527502328826E-01
3L_19942031_SNP T C 0.1456 23 135 0.5101 5.0303878736052576E-01
3L_19942034_SNP G A 0.1456 23 135 0.5101 5.0303878736052576E-01
3L_19942063_SNP A T 0.1419 22 133 0.2296 2.2094451881158139E-01
3L_19942066_SNP C T 0.1307 20 133 0.2128 2.1308176574797710E-01
3L_19942192_SNP A T 0.08228 13 145 0.5762 5.7103678542183722E-01
3L_19942251_SNP T C 0.3782 59 97 0.3681 3.5667122254614025E-01
3L_19942704_SNP A G 0.06748 11 152 0.5055 5.0249732141096659E-01
3L_19942747_SNP T G 0.09259 15 147 0.8869 8.8524055276689639E-01
3L_19942766_SNP C T 0.2905 43 105 0.7054 6.9145138421930652E-01
3L_19942861_SNP T C 0.05625 9 151 0.6952 6.9111300014040489E-01
3L_19942873_SNP T C 0.3878 57 90 0.9644 9.6311932328698679E-01
3L_19942905_SNP T A 0.4545 65 78 0.205 1.7925520335116019E-01
3L_19942948_SNP G T 0.08917 14 143 0.6119 6.0330920401807231E-01
3L_19942949_SNP T C 0.07742 12 143 0.4983 4.8525822526800011E-01
3L_19943006_SNP A C 0.1062 17 143 0.5933 5.8754448989093855E-01
3L_19943205_SNP A G 0.05769 9 147 0.1267 1.1872707425039664E-01
3L_19943301_INS CC C 0.2587 37 106 0.99 9.8981948158867838E-01
3L_19943465_SNP A T 0.4803 73 79 0.9698 9.6873677559201199E-01
3L_19943597_DEL A ATGAACTTTAGTTC 0.1892 28 120 0.9435 9.4151579398737451E-01
3L_19943673_SNP T A 0.05625 9 151 0.9776 9.7721799475731008E-01
3L_19943896_SNP T C 0.08025 13 149 0.5454 5.3924707457991139E-01
3L_19944053_SNP T A 0.3557 53 96 0.6091 5.9412173984714145E-01
3L_19944212_SNP G T 0.06122 9 138 0.09807 8.6356639861973616E-02
3L_19944240_SNP G T 0.08108 12 136 0.3137 2.9677073494913453E-01
3L_19944255_SNP C T 0.2569 37 107 0.4426 4.1857153387563784E-01
3L_19944424_SNP T A 0.3671 58 100 0.2013 1.9120166360058610E-01
3L_19944472_SNP A G 0.4967 76 77 0.5333 5.2649486184726868E-01
3L_19944509_SNP A T 0.4867 73 77 0.4859 4.6898673517552181E-01
3L_19944604_SNP T C 0.4314 66 87 0.8416 8.3623350771474647E-01
3L_19944937_SNP G T 0.1933 29 121 0.1467 1.3798509013074056E-01
3L_19945010_SNP A C 0.2222 34 119 0.6082 5.9652736028386377E-01
3L_19945179_INS GG G 0.06369 10 147 0.9382 9.3713803723680966E-01
3L_19945182_SNP T G 0.075 12 148 0.4652 4.5649634848301679E-01
3L_19945454_SNP A T 0.0566 9 150 0.4778 4.6917413073355163E-01
3L_19945541_SNP A C 0.3333 52 104 0.5373 5.2637207690760413E-01
3L_19945672_SNP T C 0.09317 15 146 0.9365 9.3576997881802759E-01
3L_19945836_SNP A T 0.2745 42 111 0.8128 8.0896424374360476E-01
3L_19945876_SNP G C 0.3194 46 98 0.4538 4.2586945251663444E-01
3L_19945919_SNP T A 0.2153 31 113 0.8745 8.7043292442970832E-01
3L_19946170_SNP C T 0.05195 8 146 0.335 3.2533365514193591E-01
3L_19946455_SNP A G 0.1569 24 129 0.6228 6.1803220654956559E-01
3L_19946639_SNP C A 0.2886 43 106 0.43 4.2393560271689623E-01
3L_19946826_SNP T G 0.1731 27 129 0.7483 7.4284379839745884E-01
3L_19946873_DEL G GAG 0.05229 8 145 0.5685 5.5412216782394208E-01
3L_19947271_SNP A C 0.07006 11 146 0.8721 8.6905946561509484E-01
3L_19947312_SNP C T 0.4966 72 73 0.9482 9.4561738416906460E-01
3L_19947372_SNP C T 0.36 54 96 0.5983 5.8253707757011397E-01
3L_19947417_SNP T G 0.05769 9 147 0.6963 6.9008266005044749E-01
3L_19947487_SNP A T 0.05844 9 145 0.719 7.1099990391688972E-01
3L_19947645_SNP C A 0.4069 59 86 0.2325 2.4224432727160250E-01
3L_19947675_SNP C T 0.08917 14 143 0.7667 7.6144602158045027E-01
3L_19947781_SNP T A 0.05556 9 153 0.5232 5.1795708223947123E-01
3L_19947814_SNP A G 0.06135 10 153 0.373 3.6693258439824938E-01
3L_19947815_SNP A C 0.06135 10 153 0.373 3.6693258439824938E-01
3L_19947833_SNP A T 0.3973 58 88 0.1314 1.1615279711315685E-01
3L_19948046_SNP T A 0.2384 36 115 0.6371 6.2578163139289644E-01
3L_19948540_SNP A G 0.4122 61 87 0.9608 9.5906312109343794E-01
3L_19948541_SNP G T 0.4207 61 84 0.9716 9.7013375873388696E-01
3L_19948543_SNP A T 0.4897 71 74 0.7771 7.6617907725468259E-01
3L_19948660_SNP G T 0.2282 34 115 0.2317 2.2059898349815354E-01
3L_19948857_DEL A AA 0.1701 25 122 0.002212 3.1040919837813834E-03
3L_19948903_SNP A G 0.2179 34 122 0.156 1.4588589252328432E-01
3L_19949230_SNP G A 0.06875 11 149 0.4016 3.9393698822252932E-01
3L_19949307_SNP A G 0.2157 33 120 0.4274 4.1480672055697765E-01
3L_19949312_SNP A G 0.2119 32 119 0.3832 3.6845720878735144E-01
3L_19949317_SNP T G 0.2171 33 119 0.3109 2.9957880279507509E-01
3L_19949318_SNP A G 0.2157 33 120 0.3395 3.2718210675678561E-01
3L_19949409_SNP T G 0.2133 32 118 0.4392 4.2057144105421862E-01
3L_19949437_SNP T G 0.09677 15 140 0.7491 7.4391629833681350E-01
3L_19949507_SNP C T 0.4041 59 87 0.5735 5.5552659305817442E-01
3L_19949844_SNP T C 0.2177 32 115 0.4931 4.8180541232367435E-01
3L_19949862_SNP T C 0.2109 31 116 0.483 4.7020673800927326E-01
3L_19950061_SNP A C 0.2614 40 113 0.5001 4.9992214569070526E-01
3L_19950189_SNP G A 0.0625 10 150 0.8258 8.2304836967712214E-01
3L_19950261_SNP T A 0.08805 14 145 0.598 5.9264991245805054E-01
3L_19950267_SNP G A 0.1364 21 133 0.1329 1.2118261244049511E-01
3L_19950277_SNP A G 0.3605 53 94 0.9034 8.9882706296110071E-01
3L_19950422_SNP C G 0.06173 10 152 0.5007 4.9793762956997067E-01
3L_19950463_SNP A G 0.2238 32 111 0.2423 2.2605911319613381E-01
3L_19950466_SNP A G 0.2292 33 111 0.1605 1.4401512604146183E-01
3L_19950508_SNP G A 0.3571 55 99 0.3494 3.3399156270616115E-01
3L_19950572_SNP T C 0.4 60 90 0.884 8.7892128737374897E-01
3L_19950580_SNP A G 0.3691 55 94 0.4603 4.4377504327782291E-01
3L_19950588_SNP A T 0.1812 27 122 0.1847 1.6849426814879997E-01
3L_19950607_SNP G A 0.3586 52 93 0.7989 7.8818698353270211E-01
3L_19950638_SNP G T 0.3493 51 95 0.7793 7.6843297642083530E-01
3L_19950662_SNP T A 0.3243 48 100 0.8919 8.8729806637254283E-01
3L_19950749_SNP C A 0.3961 61 93 0.7634 7.5518214015479290E-01
3L_19950813_SNP C T 0.3241 47 98 0.5449 5.2218989685213002E-01
3L_19950815_SNP T C 0.2933 44 106 0.4799 4.6979361464821900E-01
3L_19950816_SNP A G 0.2914 44 107 0.4229 4.0493684930295359E-01
3L_19950940_SNP A T 0.3311 50 101 0.924 9.2069247702436641E-01
3L_19951069_SNP G A 0.2649 40 111 0.9048 9.0102760772866330E-01
3L_19951173_SNP T A 0.05031 8 151 0.952 9.5129249308939634E-01
3L_19951300_SNP A T 0.0566 9 150 0.531 5.2299225542739780E-01
3L_19951324_SNP G A 0.1282 20 136 0.6114 6.2600505294810760E-01
3L_19951432_SNP C T 0.4082 60 87 0.1841 1.6757283956943558E-01
3L_19951685_SNP A G 0.05195 8 146 0.3676 3.5312278381904028E-01
3L_19951723_SNP A C 0.3701 57 97 0.2255 2.1714249884942782E-01
3L_19951809_SNP T C 0.2208 34 120 0.6003 5.8854104785976502E-01
3L_19951923_SNP C G 0.4371 66 85 0.04006 3.3036536807987960E-02
3L_19952037_SNP C G 0.2733 41 109 0.5258 5.0782562244398655E-01
3L_19952074_SNP C T 0.3379 49 96 0.5699 5.6117631387235811E-01
3L_19952088_SNP G A 0.3403 49 95 0.2984 2.7348915086824088E-01
3L_19952152_SNP G A 0.4375 63 81 0.7904 7.8165017931591985E-01
3L_19952176_SNP C T 0.4605 70 82 0.9552 9.5364567537536116E-01
3L_19952650_SNP C T 0.1731 27 129 0.2763 2.6275738119201109E-01
3L_19952652_SNP C A 0.1742 27 128 0.2763 2.6120101338714896E-01
3L_19952729_SNP T A 0.3013 47 109 0.01392 1.2040596407672334E-02
3L_19952730_SNP T C 0.3032 47 108 0.01344 1.1368499690268506E-02
3L_19952820_SNP A C 0.2185 33 118 0.322 3.0384910769133910E-01
3L_19952863_SNP C T 0.07453 12 149 0.6906 6.8520280106272224E-01
3L_19952927_SNP A C 0.2914 44 107 0.7854 7.7715151400999372E-01
3L_19953642_SNP A G 0.2614 40 113 0.2055 2.0043611407549777E-01
3L_19953646_SNP C G 0.34 51 99 0.2016 1.8787314809814970E-01
3L_19953650_SNP A G 0.3333 50 100 0.2385 2.2106088223877540E-01
3L_19953652_SNP T C 0.3378 50 98 0.2078 1.9566303404892726E-01
3L_19953653_SNP T C 0.3421 52 100 0.2589 2.4375971411851005E-01
3L_19953705_SNP T A 0.2353 36 117 0.1278 1.1696264647119992E-01
3L_19953939_DEL T TA 0.05263 7 126 0.7992 7.9046366261420931E-01
3L_19954084_SNP T A 0.05229 8 145 0.9314 9.2884785050498908E-01
3L_19954099_SNP G C 0.05229 8 145 0.9314 9.2884785050498908E-01
3L_19954158_SNP A C 0.3357 48 95 0.6005 5.8665738951080315E-01
3L_19954256_SNP T C 0.1149 17 131 0.2016 1.8548156393638993E-01
3L_19954341_SNP A C 0.1497 22 125 0.3016 2.8117057108448251E-01
3L_19954407_SNP A C 0.07895 12 140 0.9787 9.7792239004670134E-01
3L_19954410_SNP A C 0.07947 12 139 0.9721 9.7102345478588326E-01
3L_19954412_SNP A T 0.06711 10 139 0.9887 9.8820271608703469E-01
3L_19954604_SNP C A 0.3143 44 96 0.3123 2.9676945950416478E-01
3L_19954620_SNP A G 0.05556 9 153 0.8055 8.0307487931768495E-01
3L_19954897_SNP C T 0.05488 9 155 0.2586 2.5363830872278126E-01
3L_19954972_DEL G GAGGCAACTTCACTAGG 0.08125 13 147 0.2005 1.9202885562311622E-01
3L_19955062_SNP C T 0.451 69 84 0.1534 1.4597174906815003E-01
3L_19955080_SNP T G 0.2179 34 122 0.861 8.5820893996053738E-01
3L_19955109_SNP T A 0.2026 31 122 0.2279 2.1381390974108816E-01
3L_19955513_SNP T C 0.4324 64 84 0.1637 1.5088726202202607E-01
3L_19955520_SNP T C 0.4211 64 88 0.2212 2.1225698576682084E-01
3L_19955535_SNP G T 0.2886 43 106 0.1271 1.1402621872539676E-01
3L_19955550_SNP C G 0.2323 36 119 0.259 2.4747012276641545E-01
3L_19955581_SNP G T 0.4733 71 79 0.462 4.9126187622144812E-01
3L_19955616_SNP C A 0.4863 71 75 0.1347 1.1742175519873477E-01
3L_19955765_SNP G T 0.3611 52 92 0.5514 5.3478586487536339E-01
3L_19955901_INS A AGCTCAAA 0.0719 11 142 0.8405 8.3949586598953962E-01
3L_19955950_SNP A C 0.2484 38 115 0.5408 5.2786320924613095E-01
3L_19956018_SNP T C 0.3613 56 99 0.4628 4.4949021415081658E-01
3L_19956102_DEL T TTTGAGCCGATAATTCTCGTCTGTGT 0.2014 29 115 0.5052 4.8158865387890515E-01
3L_19956156_SNP G A 0.1835 29 129 0.9523 9.5104300839265976E-01
3L_19956232_SNP C T 0.2581 40 115 0.3341 3.1851843678069458E-01
3L_19956325_SNP A T 0.06748 11 152 0.4209 4.1501183375707640E-01
3L_19956368_SNP G A 0.06211 10 151 0.4253 4.1669494297074627E-01
3L_19956413_INS CTGT C 0.2 29 116 0.2524 2.3398622284502113E-01
3L_19956510_SNP C T 0.05521 9 154 0.07062 6.7055439708700731E-02
3L_19956856_SNP A G 0.118 19 142 0.7367 7.3589449939858298E-01
3L_19957008_SNP A T 0.06962 11 147 0.3613 3.5371006418351814E-01
3L_19957075_SNP G A 0.1069 17 142 0.8293 8.2643651329411139E-01
3L_19957154_SNP T G 0.2 31 124 0.5241 5.1412131858429633E-01
3L_19957155_SNP G T 0.1854 28 123 0.2935 2.8846721663911079E-01
3L_19957162_DEL T AACTTTAAG 0.1633 24 123 0.9701 9.7099472059345804E-01
3L_19957218_SNP T G 0.06173 10 152 0.1301 1.2429921511241837E-01
3L_19957318_SNP T A 0.2078 32 122 0.3958 3.8424829102287106E-01
3L_19957590_SNP A T 0.298 45 106 0.214 1.9790642202327879E-01
3L_19957628_SNP T A 0.4013 61 91 0.8607 8.5650385019889141E-01
3L_19957640_SNP A G 0.22 33 117 0.504 4.8756009958350910E-01
3L_19957710_SNP T C 0.4 62 93 0.7028 7.0585522687957736E-01
3L_19957717_SNP T C 0.2867 43 107 0.05838 5.0860633975868833E-02
3L_19957862_SNP T C 0.06875 11 149 0.5218 5.1408869655430278E-01
3L_19957950_DEL G GG 0.2552 37 108 0.1229 1.1745368292503255E-01
3L_19958027_SNP A G 0.2381 35 112 0.594 5.8062254880972586E-01
3L_19958060_SNP T C 0.2349 35 114 0.614 5.9964634569164066E-01
3L_19958132_SNP A C 0.2885 45 111 0.9136 9.1135256754557237E-01
3L_19958144_INS A ATGAATGTTGGCCAAAGACCA 0.07237 11 141 0.9349 9.3803636022081793E-01
3L_19958246_SNP A G 0.2148 32 117 0.5766 5.6855391410880207E-01
3L_19958493_SNP C T 0.1062 17 143 0.5851 5.8080632165230561E-01
3L_19958495_INS G GTTTTTC 0.3529 48 88 0.4393 4.4122396409066023E-01
3L_19958497_SNP G C 0.3592 51 91 0.6511 6.3043869222994275E-01
3L_19958498_SNP G T 0.1026 16 140 0.5302 5.2167022989627654E-01
3L_19958728_SNP T A 0.109 17 139 0.1309 1.2157428015466676E-01
3L_19958808_SNP C T 0.1187 19 141 0.172 1.6524370978394520E-01
3L_19959095_SNP C A 0.3775 57 94 0.2097 1.9370855854988878E-01
3L_19959098_SNP C T 0.3566 51 92 0.2061 1.7998938307749512E-01
3L_19959114_SNP A G 0.1625 26 134 0.9507 9.4980618516322701E-01
3L_19959143_INS TGGTTTTTCTT T 0.2774 38 99 0.2379 2.2581385043152447E-01
3L_19959175_SNP A T 0.4903 76 79 0.4033 3.8873167087644867E-01
3L_19959264_SNP A T 0.1373 21 132 0.4704 4.5589282305791046E-01
3L_19959309_SNP A T 0.2973 44 104 0.3326 3.1226987565590003E-01
3L_19959314_SNP A G 0.1757 26 122 0.3378 3.1804326725716137E-01
3L_19959379_SNP A G 0.2752 41 108 0.4609 4.4234697363687303E-01
3L_19959670_SNP T A 0.06211 10 151 0.01275 1.4155120243480132E-02
3L_19959704_SNP T A 0.2875 46 114 0.4642 4.5540837537895051E-01
3L_19959775_SNP G T 0.2 30 120 0.5288 5.2479022981432077E-01
3L_19959782_SNP A T 0.2179 34 122 0.3623 3.4983922774687526E-01
3L_19959854_SNP A C 0.09317 15 146 0.999 9.9902707968963333E-01
3L_19959891_SNP C T 0.4765 71 78 0.137 1.2380137011252534E-01
3L_19960115_SNP G A 0.3871 60 95 0.1798 1.7281790876982650E-01
3L_19960155_SNP A G 0.1579 24 128 0.935 9.3306828023486610E-01
3L_19960304_SNP T C 0.4145 63 89 0.9173 9.1471139272505853E-01
3L_19960383_SNP A G 0.4902 75 78 0.3835 3.6806814644983032E-01
3L_19960422_SNP G C 0.3922 60 93 0.3812 3.6434338110026077E-01
3L_19960423_SNP T G 0.375 57 95 0.5067 4.9113751107974535E-01
3L_19960477_SNP C A 0.4392 65 83 0.3113 2.8926091968344947E-01
3L_19960570_SNP C T 0.1447 23 136 0.6176 6.0992357454507617E-01
3L_19960604_SNP T C 0.375 57 95 0.3152 3.0056226461783464E-01
3L_19960669_SNP G A 0.4156 64 90 0.5263 5.1173577758081623E-01
3L_19960684_SNP T G 0.1634 25 128 0.5418 5.2886944417230075E-01
3L_19960742_SNP T C 0.1699 26 127 0.7945 7.8834964513310124E-01
3L_19960766_SNP C G 0.1274 20 137 0.9908 9.9074766262636804E-01
3L_19960910_SNP T C 0.3026 46 106 0.7325 7.2432547339604159E-01
3L_19960971_SNP C A 0.3137 48 105 0.6884 6.8190002633168190E-01
3L_19960973_SNP T G 0.3014 44 102 0.5661 5.4963772334524807E-01
3L_19961002_SNP T C 0.1438 22 131 0.9038 9.0120021722398935E-01
3L_19961034_SNP G A 0.3775 57 94 0.06906 6.3476608261899867E-02
3L_19961051_SNP A G 0.1646 26 132 0.01287 1.1354990482163180E-02
3L_19961322_SNP A G 0.1582 25 133 0.3195 3.1168570573430632E-01
3L_19961479_SNP T G 0.09494 15 143 0.7684 7.6309015436512706E-01
3L_19961511_INS G GTCGG 0.08054 12 137 0.4398 4.2773285305977338E-01
3L_19961534_SNP A T 0.1879 28 121 0.4969 4.8204571998934354E-01
3L_19961636_SNP A C 0.08228 13 145 0.03248 2.9428446697082403E-02
3L_19961659_SNP T A 0.3161 49 106 0.6909 6.8184067939216630E-01
3L_19961702_SNP C T 0.2941 45 108 0.8484 8.4331691020337063E-01
3L_19961755_SNP C T 0.3268 50 103 0.9509 9.4914983689345256E-01
3L_19961786_SNP C T 0.1519 24 134 0.109 9.9855815124141545E-02
3L_19961801_SNP T G 0.4286 63 84 0.838 8.2928493601847431E-01
3L_19961806_INS T TGCAGCTCCCAAAATATTTGAGTTT 0.4324 64 84 0.7258 7.1590546524887888E-01
3L_19961891_SNP T A 0.1711 26 126 0.4548 4.4984253665174356E-01
3L_19961894_SNP T A 0.2645 41 114 0.807 8.0120237291600249E-01
3L_19962165_INS CC C 0.1026 16 140 0.1802 1.7017934756829023E-01
3L_19962415_SNP T C 0.4211 64 88 0.5342 5.2114139379660962E-01
3L_19962459_SNP A T 0.1447 22 130 0.06039 5.5430188064879427E-02
3L_19962460_SNP G A 0.125 19 133 0.03694 3.1467947498960945E-02
3L_19962531_SNP A G 0.1699 26 127 0.2832 2.7566224341116863E-01
3L_19962569_SNP A G 0.1742 27 128 0.196 1.8225122471008504E-01
3L_19962759_SNP T C 0.2042 29 113 0.005922 3.7819954994979649E-03
3L_19962784_SNP A G 0.08387 13 142 0.4798 4.6696913081790270E-01
3L_19962875_SNP G A 0.1806 28 127 0.395 3.8381933965887405E-01
3L_19962992_SNP T G 0.05556 9 153 0.2605 2.5295044257586563E-01
3L_19963001_SNP G C 0.1572 25 134 0.06934 6.4288644296339237E-02
3L_19963175_SNP G C 0.08805 14 145 0.422 4.1258428190869401E-01
3L_19963353_SNP T C 0.1139 18 140 0.2151 2.0971629382029988E-01
3L_19963863_SNP G T 0.4257 63 85 0.4196 4.1075465848130921E-01
3L_19963953_SNP T C 0.3312 52 105 0.8407 8.3798431153220265E-01
3L_19964194_SNP C A 0.09615 15 141 0.9963 9.9625138609336661E-01
3L_19964230_SNP C T 0.0974 15 139 0.9877 9.8733646743713888E-01
3L_19964645_INS G GTTTCAT 0.1911 30 127 0.9796 9.7909171545056839E-01
3L_19964739_SNP T A 0.0679 11 151 0.555 5.4892047805186506E-01
3L_19964785_SNP C A 0.329 51 104 0.9674 9.6724466280881694E-01
3L_19964869_SNP T C 0.25 39 117 0.5949 5.8457141034021842E-01
3L_19965256_SNP A T 0.3158 48 104 0.6501 6.4245395938905703E-01
3L_19965363_SNP G A 0.1987 30 121 0.6862 6.7741458049175574E-01
3L_19965548_SNP T A 0.3548 55 100 0.9906 9.9034563816197163E-01
3L_19965673_SNP T G 0.0566 9 150 0.2938 2.8212664396994258E-01
3L_19966252_SNP T C 0.3 45 105 0.07796 6.8043447209878233E-02
3L_19966325_SNP G A 0.4052 62 91 0.03546 3.0287868083702620E-02
3L_19966333_SNP C T 0.08176 13 146 0.2451 2.4112027769817512E-01
3L_19966820_SNP T C 0.1973 29 118 0.1542 1.3742540145212245E-01
3L_19967126_DEL T TATCTAATGTTGAA 0.2105 32 120 0.6218 6.1348811012234550E-01
3L_19967327_SNP C T 0.3026 46 106 0.3018 2.9160129441272442E-01
3L_19967328_SNP T C 0.3605 53 94 0.4351 4.1479526410785961E-01
3L_19967494_SNP T C 0.4247 62 84 0.3703 3.5360833434703209E-01
3L_19967726_SNP C A 0.2895 44 108 0.5127 4.9878645373097386E-01
3L_19967727_SNP T C 0.2848 43 108 0.5382 5.2353111397919261E-01
3L_19967810_SNP C T 0.07407 12 150 0.1618 1.5611804623577163E-01
3L_19967938_SNP G A 0.2697 41 111 0.5854 5.7275466383705365E-01
3L_19968076_SNP C T 0.2886 43 106 0.432 4.1320295028579046E-01
3L_19968271_SNP C T 0.08917 14 143 0.005136 4.4474809321339952E-03
3L_19968468_SNP C T 0.1313 21 139 0.5901 5.8440081749060679E-01
3L_19968598_SNP C T 0.4932 73 75 0.1689 1.5466596850275294E-01
3L_19968617_SNP T C 0.4932 73 75 0.1541 1.3874558882639321E-01
3L_19968742_SNP G A 0.2057 29 112 0.3557 3.3336486753786909E-01
3L_19968856_SNP C G 0.2013 31 123 0.7663 7.5895025956401718E-01
3L_19969059_SNP T G 0.1533 23 127 0.423 4.0398304656047201E-01
3L_19969135_SNP A T 0.2039 31 121 0.8374 8.3224600246918712E-01
3L_19969247_SNP C T 0.1274 20 137 0.6849 6.7827149933769726E-01
3L_19969268_SNP C G 0.1274 20 137 0.6849 6.7827149933769726E-01
3L_19969489_DEL T TTT 0.1389 20 124 0.6923 6.7623529404305160E-01
3L_19969516_SNP C A 0.1765 27 126 0.4991 4.8426486487643527E-01
3L_19969629_SNP T C 0.2897 42 103 0.5861 5.6959879728028417E-01
3L_19969634_SNP T A 0.1533 23 127 0.234 2.1615956993761321E-01
3L_19969709_SNP C T 0.1529 24 133 0.5692 5.5881960337298664E-01
3L_19969821_SNP A T 0.457 69 82 0.3388 3.2409895252191445E-01
3L_19969824_SNP A G 0.457 69 82 0.361 3.4767563302818727E-01
3L_19969835_SNP C G 0.4901 74 77 0.2038 1.8983931934649778E-01
3L_19969958_SNP T C 0.4459 66 82 0.1617 1.4576987980200007E-01
3L_19970250_SNP T A 0.07407 12 150 0.5598 5.5740082552875192E-01
3L_19970549_SNP G C 0.1419 21 127 0.1001 8.4477685925223756E-02
3L_19970639_SNP A G 0.06494 10 144 0.1656 1.5423387764334562E-01
3L_19970676_SNP A G 0.0828 13 144 0.5596 5.4813054355108370E-01
3L_19970780_SNP T A 0.05556 9 153 0.1368 1.3398850734706103E-01
3L_19970808_SNP T C 0.1176 18 135 0.4449 4.7043856373383086E-01
3L_19971610_SNP T C 0.4967 76 77 0.6889 6.7758639104057172E-01
3L_19971615_DEL T TG 0.4752 67 74 0.8394 8.3044920915000053E-01
3L_19971634_SNP C G 0.4839 75 80 0.8457 8.4058630111958288E-01
3L_19971721_SNP A C 0.1923 30 126 0.3215 3.1121788532466943E-01
3L_19972032_SNP G A 0.4357 61 79 0.4374 4.0949372912030457E-01
3L_19972121_SNP C G 0.4837 74 79 0.3929 3.7881011732186121E-01
3L_19972246_SNP A T 0.09494 15 143 0.5918 5.8319920802564518E-01
3L_19972728_SNP C T 0.3268 50 103 0.577 5.6232356310443377E-01
3L_19972892_SNP C G 0.2105 32 120 0.6306 6.2444401998311450E-01
3L_19973471_SNP C A 0.3974 60 91 0.8214 8.1387573269017299E-01
3L_19973704_SNP T A 0.1474 23 133 0.7013 6.9524041743877418E-01
3L_19973804_SNP A C 0.08805 14 145 0.3434 3.3401165081248763E-01
3L_19974349_SNP A T 0.15 24 136 0.4063 3.9776556827096232E-01
3L_19974357_DEL GCCATAATAATAACTTGAAAATATATAT G 0.1778 24 111 0.5001 4.7603319851547443E-01
3L_19974426_SNP A C 0.1465 23 134 0.4117 3.9905294292768456E-01
3L_19974452_SNP A T 0.1076 17 141 0.9557 9.5503170497706003E-01
3L_19974754_SNP G A 0.2653 39 108 0.2326 2.1492941187398840E-01
3L_19974809_SNP A G 0.3725 57 96 0.04672 4.2191629082704130E-02
3L_19975575_SNP T C 0.4575 70 83 0.6564 6.4790838199403655E-01
3L_19975602_SNP T G 0.1456 23 135 0.3955 3.8645057004687289E-01
3L_19975910_SNP G T 0.07273 12 153 0.8967 8.9591970730510084E-01
3L_19976631_SNP A G 0.06289 10 149 0.6292 6.2303588458199344E-01
3L_19977027_SNP C G 0.05063 8 150 0.4655 4.5541221869249848E-01
3L_19977280_SNP T G 0.3691 55 94 0.5581 5.4184567286396823E-01
3L_19977307_SNP A G 0.08333 13 143 0.4551 4.4015774660387419E-01
3L_19977456_DEL T TCTCT 0.18 27 123 0.8968 9.0003816459051023E-01
3L_19977613_SNP C G 0.05488 9 155 0.5019 4.9749879955392418E-01
3L_19978461_SNP G C 0.5 75 75 0.4271 4.0940845157898897E-01
3L_19978759_SNP T G 0.4333 65 85 0.9211 9.1850849993099093E-01
3L_19979299_SNP G A 0.4145 63 89 0.1525 1.3759282057578059E-01
3L_19979350_SNP G C 0.0559 9 152 0.9091 9.0759965014655786E-01
3L_19979417_SNP T G 0.1 16 144 0.6046 5.9971285034218802E-01
3L_19979669_SNP G A 0.0625 10 150 0.3248 3.1534048789645175E-01
3L_19979770_SNP A G 0.3082 45 101 0.1354 1.5231725896968618E-01
3L_19980050_SNP C A 0.1006 16 143 0.5167 5.0718752508283349E-01
3L_19980307_SNP T C 0.06135 10 153 0.8653 8.6390027936881664E-01
3L_19980370_SNP T G 0.118 19 142 0.907 9.0555255798025769E-01
3L_19980907_SNP G C 0.1742 27 128 0.9884 9.8813666863925054E-01
3L_19981205_SNP C T 0.3791 58 95 0.4776 4.6884557806597982E-01
3L_19981250_SNP A C 0.09375 15 145 0.3302 3.2119726962770134E-01
3L_19981317_SNP A C 0.1509 24 135 0.9459 9.4522204865842829E-01
3L_19982168_SNP G A 0.2258 35 120 0.3949 3.8133668157042799E-01
3L_19983464_SNP C G 0.4392 65 83 0.4666 4.5215956192204287E-01
3L_19984101_SNP A G 0.06832 11 150 0.764 7.6134565821341638E-01
3L_19984110_SNP A C 0.07407 12 150 0.8383 8.3691511016540110E-01
3L_19984545_SNP G A 0.2113 30 112 0.9949 9.9466697206675070E-01
3L_19984622_SNP A T 0.06 9 141 0.3889 3.7243498885335324E-01
3L_19984648_SNP T A 0.2143 30 110 0.6808 6.6806571388667646E-01
3L_19984649_SNP T C 0.2128 30 111 0.7646 7.4968825278648898E-01
3L_19984693_SNP A T 0.219 30 107 0.7001 6.8277199765562036E-01
3L_19984705_SNP A C 0.2113 30 112 0.7315 7.1986195329108438E-01
3L_19984928_SNP A G 0.3949 62 95 0.7118 7.0536808772333581E-01
3L_19984955_SNP A G 0.4052 62 91 0.6419 6.3371198983406141E-01
3L_19985235_SNP G C 0.0875 14 146 0.9241 9.2290976145557235E-01
3L_19985837_DEL A AA 0.1667 23 115 0.7378 7.3842145735125886E-01
3L_19985903_SNP C T 0.2583 39 112 0.4454 4.2816055084454419E-01
3L_19986064_SNP T G 0.2318 35 116 0.08271 7.1580246134664974E-02
3L_19986384_SNP T A 0.1465 23 134 0.9049 9.0316419626329703E-01
3L_19986536_SNP T A 0.1267 19 131 0.9883 9.8926733902515740E-01
3L_19986894_SNP A C 0.1338 21 136 0.7231 7.1616915395552061E-01
3L_19987079_SNP C A 0.3137 48 105 0.9954 9.9525317233269550E-01
3L_19987660_SNP A T 0.1083 17 140 0.9409 9.3986061279725530E-01
3L_19988227_SNP G A 0.1958 28 115 0.9448 9.4154477250290647E-01
3L_19988389_SNP T G 0.1401 22 135 0.2521 2.4154665138324827E-01
3L_19988419_DEL T TCTTTCCT 0.1307 20 133 0.0038 2.9405721732931964E-03
3L_19988619_SNP C G 0.05556 9 153 0.5348 5.2919128645545799E-01
3L_19989036_SNP A G 0.05732 9 148 0.4033 3.9195497391852707E-01
3L_19989074_SNP G T 0.05229 8 145 0.4471 4.3359663756659061E-01
3L_19990833_SNP T A 0.07299 10 127 0.4923 4.7188816989788362E-01
3L_19990876_SNP C T 0.1805 24 109 0.5402 5.0540186127102604E-01
3L_19990970_SNP G A 0.3197 47 100 0.6985 6.8407843746206920E-01
3L_19991045_SNP C T 0.06452 10 145 0.8821 8.7872246709740820E-01
3L_19991192_SNP T A 0.36 54 96 0.2843 2.6789522878580474E-01
3L_19991975_SNP T G 0.2166 34 123 0.9097 9.0755787661257947E-01
3L_19992085_SNP A G 0.1076 17 141 0.3054 2.9938090869653289E-01
3L_19992097_SNP G A 0.1139 18 140 0.3678 3.6154674138600862E-01
3L_19992301_SNP A G 0.15 24 136 0.402 4.0301755554686214E-01
3L_19993564_SNP T C 0.1161 18 137 0.8722 8.6824277314291720E-01
3L_19993711_DEL A ACATGCATTATGCCA 0.1103 16 129 0.2215 2.0278037806979965E-01
3L_19994007_SNP T A 0.1569 24 129 0.6155 6.0420247173825903E-01
3L_19994008_SNP A T 0.1558 24 130 0.6051 5.9461627803799022E-01
3L_19994671_SNP A G 0.1553 25 136 0.8196 8.1634960474348051E-01
3L_19994845_SNP G A 0.09816 16 147 0.526 5.2052408956521079E-01
3L_19995031_SNP C T 0.05 8 152 0.2731 2.7079898574269079E-01
3L_19995486_SNP G C 0.2416 36 113 0.3655 3.5014323360286870E-01
3L_19995487_SNP C A 0.2416 36 113 0.3591 3.4394690554857743E-01
3L_19995490_SNP C T 0.1118 17 135 0.06718 5.7572036298484092E-02
3L_19995644_SNP T A 0.3179 48 103 0.3767 3.5631060456782215E-01
3L_19996089_SNP C T 0.08537 14 150 0.1834 1.7898259128083216E-01
3L_19996121_INS G GACATTATCAGATACCCG 0.4722 68 76 0.5059 5.1859782989728020E-01
3L_19996202_SNP C A 0.07453 12 149 0.3921 3.8486069510738796E-01
3L_19996214_SNP T A 0.2183 31 111 0.08865 7.0855471161608535E-02
3L_19996388_SNP T C 0.3931 57 88 0.2758 2.5213233915965871E-01
3L_19996943_SNP T G 0.06173 10 152 0.1974 1.9028565515025997E-01
3L_19996978_SNP T G 0.2025 32 126 0.2989 2.8799329509236027E-01
3L_19997154_SNP C T 0.07362 12 151 0.6957 6.9205333686386605E-01
3L_19997156_SNP G A 0.1447 23 136 0.2361 2.2702603291583923E-01
3L_19997290_SNP T C 0.4631 69 80 0.5948 5.7956804317899213E-01
3L_19997324_SNP A G 0.2013 31 123 0.7485 7.4014584146022611E-01
3L_19997329_SNP C A 0.1169 18 136 0.8427 8.5200256192848078E-01
3L_19997339_SNP G A 0.1842 28 124 0.7649 7.5538851509873040E-01
3L_19997404_SNP A T 0.3851 57 91 0.7626 7.5196902659652776E-01
3L_19997438_SNP C T 0.05 8 152 0.1374 1.2907093899132527E-01
3L_19997458_SNP A G 0.05556 9 153 0.1754 1.6879296573156488E-01
3L_19997959_INS A ATGGCAAAGTTA 0.05063 8 150 0.641 6.3381403959165494E-01
3L_19998266_SNP A G 0.4342 66 86 0.4124 3.9688686435774601E-01
3L_19998318_SNP C T 0.08696 14 147 0.9153 9.1420542058192678E-01
3L_19998492_SNP A G 0.2381 35 112 0.4347 4.1384726839051078E-01
3L_19998551_SNP G C 0.09375 15 145 0.3168 3.0911186554566639E-01
3L_19999768_SNP C G 0.06098 10 154 0.1417 1.3752257903621434E-01
3L_20000555_SNP A T 0.3224 49 103 0.9655 9.6428604050227296E-01
3L_20000596_SNP A G 0.3867 58 92 0.7159 7.0648610389673150E-01
3L_20000916_SNP A C 0.05556 9 153 0.9396 9.3994054709285613E-01
3L_20001074_DEL A AA 0.05926 8 127 0.9806 9.8089872312759208E-01
3L_20001267_SNP C T 0.05031 8 151 0.6904 6.8612845330405270E-01
3L_20001347_SNP T G 0.4094 61 88 0.6046 5.9632868165640840E-01
3L_20001523_SNP C A 0.08075 13 148 0.7722 7.7253027978286548E-01
3L_20001527_SNP C T 0.05625 9 151 0.8897 8.8740161825835084E-01
3L_20003037_SNP G T 0.1842 28 124 0.3852 3.6735100608818017E-01
3L_20003653_SNP C T 0.3933 59 91 0.9086 9.0588710522534610E-01
3L_20004719_SNP C A 0.2038 32 125 0.313 3.0551855759480606E-01
3L_20004790_SNP A T 0.0679 11 151 0.1864 1.7937130165308923E-01
3L_20005997_SNP G A 0.1548 24 131 0.4976 4.8939254097054863E-01
3L_20006793_SNP T C 0.08228 13 145 0.4057 3.9583093302875483E-01
3L_20007845_SNP C A 0.0974 15 139 0.08127 8.0986260041964353E-02
3L_20008783_SNP C T 0.09259 15 147 0.3591 3.5445072355774265E-01
3L_20009242_SNP T C 0.08125 13 147 0.3594 3.5057218776457011E-01
3L_20009415_SNP G C 0.2763 42 110 0.614 6.0163875365113850E-01
3L_20009464_SNP A C 0.1871 29 126 0.1561 1.4555647443835829E-01
3L_20009497_SNP G A 0.2065 32 123 0.1285 1.1834532716762991E-01
3L_20009967_SNP C T 0.118 19 142 0.4401 4.3207191551839741E-01
3L_20010827_SNP A G 0.08589 14 149 0.4646 4.5875335439786924E-01
3L_20012500_SNP C G 0.2038 32 125 0.7844 7.7900542645118498E-01
3L_20013687_SNP C T 0.06832 11 150 0.326 3.1724815484493363E-01
3L_20013894_SNP C T 0.08642 14 148 0.2117 2.0481127484371908E-01
3L_20013933_SNP C G 0.396 59 90 0.3687 3.5070737281367892E-01
3L_20013981_SNP C A 0.05488 9 155 0.5653 5.6210200528218157E-01
3L_20014075_SNP A G 0.1304 21 140 0.7256 7.2236958522586381E-01
3L_20014655_SNP G A 0.09494 15 143 0.3971 3.8748919434814832E-01
3L_20014698_SNP A G 0.06832 11 150 0.3352 3.2757705067875875E-01
3L_20016663_SNP G A 0.4497 67 82 0.2774 2.5969321345799301E-01
3L_20017129_SNP C A 0.18 27 123 0.5272 5.1150093947311848E-01
3L_20017133_SNP C T 0.125 19 133 0.2306 2.1559100066499948E-01
3L_20017938_SNP A G 0.2166 34 123 0.5154 5.0442938879786392E-01
3L_20017943_SNP G C 0.05625 9 151 0.6073 6.0382607942363498E-01
3L_20018242_SNP T C 0.4797 71 77 0.9914 9.9110114242778991E-01
3L_20018341_SNP T C 0.07362 12 151 0.2267 2.2064885411607982E-01
3L_20018359_SNP T C 0.4834 73 78 0.9104 9.0711238542572381E-01
3L_20018623_SNP G A 0.07333 11 139 0.5605 5.4704824509792360E-01
3L_20019240_SNP G A 0.4636 70 81 0.9047 9.0183091184149078E-01
3L_20019348_SNP G A 0.48 72 78 0.5789 5.6585721388892840E-01
3L_20019467_SNP A G 0.4867 73 77 0.5807 5.7008555372995340E-01
3L_20020118_SNP T C 0.281 43 110 0.3136 2.9750057585274892E-01
3L_20020268_SNP T G 0.2065 32 123 0.3981 3.8605681111436518E-01
3L_20020571_SNP A G 0.2876 44 109 0.914 9.1155623670088270E-01
3L_20021050_SNP T C 0.4027 60 89 0.4642 4.5359563757796395E-01
3L_20021154_SNP C T 0.4 60 90 0.3261 3.0909641643074892E-01
3L_20021574_SNP G A 0.2368 36 116 0.1838 1.6927631627934936E-01
3L_20021614_SNP T C 0.1935 30 125 0.2657 2.5377045134694431E-01
3L_20021996_SNP C T 0.0625 10 150 0.05883 5.5194558372851352E-02
3L_20022146_SNP A T 0.1761 28 131 0.94 9.3899093305013803E-01
3L_20022148_SNP C T 0.3922 60 93 0.8433 8.4040325030481178E-01
3L_20022262_SNP T C 0.2324 33 109 0.2932 2.6745501572963681E-01
3L_20022268_SNP T G 0.2381 35 112 0.2646 2.3997426191079430E-01
3L_20022386_SNP T A 0.255 38 111 0.6849 6.7249767843263819E-01
3L_20022387_SNP T A 0.2667 40 110 0.7265 7.1825864515378002E-01
3L_20022395_SNP A G 0.2365 35 113 0.4429 4.3103411990111495E-01
3L_20022427_SNP T G 0.4306 62 82 0.1269 1.1275282142177512E-01
3L_20022466_SNP T A 0.1013 16 142 0.4596 4.5015685261023919E-01
3L_20022717_SNP T G 0.125 19 133 0.9655 9.6419959373567699E-01
3L_20022720_SNP C G 0.07547 12 147 0.1882 1.7791972849274773E-01
3L_20022805_SNP G A 0.1623 25 129 0.5538 5.4299432253755964E-01
3L_20023105_SNP A C 0.0679 11 151 0.5302 5.2333438582321845E-01
3L_20023521_DEL T TT 0.1631 23 118 0.9504 9.4885107614792685E-01
3L_20023565_SNP C T 0.06135 10 153 0.9191 9.1803527320406930E-01
3L_20023653_SNP A G 0.1548 24 131 0.6041 5.9438490699081692E-01
3L_20023660_SNP T C 0.0679 11 151 0.562 5.5725969213394033E-01
3L_20023826_SNP C A 0.2229 35 122 0.546 5.3594810205686616E-01
3L_20023979_SNP A G 0.3423 51 98 0.764 7.5557336242977302E-01
3L_20024144_SNP G A 0.08025 13 149 0.8914 8.8973243669364599E-01
3L_20024187_SNP T A 0.2078 32 122 0.4587 4.4973138449578387E-01
3L_20024197_SNP A T 0.1974 30 122 0.6256 6.1638756324024513E-01
3L_20024293_SNP C G 0.4902 75 78 0.2503 2.3871773368094562E-01
3L_20024319_SNP A C 0.2653 39 108 0.6382 6.2362439792554336E-01
3L_20024479_SNP A G 0.2053 31 120 0.9504 9.4854108660493353E-01
3L_20024489_SNP A C 0.0679 11 151 0.6868 6.8248826835862419E-01
3L_20024581_DEL T TAACTTAT 0.2013 31 123 0.455 4.4520848159370929E-01
3L_20024590_SNP A C 0.1146 18 139 0.7094 7.0243851246652467E-01
3L_20024600_SNP A G 0.2293 36 121 0.6456 6.3702787025333740E-01
3L_20024624_SNP G C 0.4094 61 88 0.6667 6.5557405160095650E-01
3L_20024701_SNP A G 0.2886 43 106 0.4831 4.7032623426658693E-01
3L_20024705_SNP A C 0.05696 9 149 0.9755 9.7499970313489281E-01
3L_20024715_SNP A T 0.05096 8 149 0.9609 9.6008476705962253E-01
3L_20024876_SNP C A 0.4558 67 80 0.6426 6.2813971140265834E-01
3L_20024878_SNP A G 0.3423 51 98 0.3244 3.0489788287405517E-01
3L_20024889_SNP T A 0.4867 73 77 0.3344 3.1815306897023854E-01
3L_20024924_SNP C T 0.3667 55 95 0.4168 4.0140377088484813E-01
3L_20025008_SNP T C 0.08075 13 148 0.1866 1.8552819052604375E-01
3L_20025013_SNP C T 0.08176 13 146 0.1941 1.9051347424931209E-01
3L_20025059_SNP A C 0.06536 10 143 0.3144 3.0371681806978956E-01
3L_20025076_SNP C G 0.4895 70 73 0.998 9.9797731529808398E-01
3L_20025244_SNP A T 0.09259 15 147 0.3614 3.5422034157954008E-01
3L_20025273_SNP T G 0.3882 59 93 0.5659 5.5322654386072512E-01
3L_20025291_SNP A G 0.08696 14 147 0.445 4.3740982420272689E-01
3L_20025295_SNP A C 0.4133 62 88 0.6373 6.2464944126036193E-01
3L_20025328_SNP G C 0.4408 67 85 0.6216 6.1041190837445125E-01
3L_20025338_SNP A G 0.2102 33 124 0.4165 4.0512207815254586E-01
3L_20025442_SNP A G 0.1806 28 127 0.503 4.9138943396309209E-01
3L_20025540_SNP A T 0.1139 18 140 0.2931 2.8222738419996574E-01
3L_20025898_INS GCGGGC G 0.338 48 94 0.9833 9.8245656701040573E-01
3L_20025918_SNP G A 0.3775 57 94 0.5325 5.2245667563581843E-01
3L_20026426_SNP A G 0.08025 13 149 0.1259 1.2019309104715792E-01
3L_20026429_INS TAAATGAATACTATTAGCTTACTTGTGAAAAGTATAGGCCAGGAAAAGTAATAGGACCAT T 0.06875 11 149 0.07935 7.3039538615827390E-02
3L_20026436_SNP A G 0.08025 13 149 0.08892 8.3970069980920492E-02
3L_20026442_SNP A C 0.08176 13 146 0.6226 6.2171008330064836E-01
3L_20026466_SNP T A 0.2675 42 115 0.7779 7.7209504320933653E-01
3L_20026588_SNP C T 0.05806 9 146 0.5317 5.2143349317229637E-01
3L_20026860_SNP T C 0.4865 72 76 0.7257 7.1528067948861906E-01
3L_20026892_SNP C A 0.2105 32 120 0.609 5.9824128308928604E-01
3L_20027081_SNP A C 0.06875 11 149 0.9765 9.7607339339783317E-01
3L_20027375_SNP T C 0.3056 44 100 0.6803 6.6265423300004944E-01
3L_20027412_SNP A T 0.0875 14 146 0.7263 7.2127647003215767E-01
3L_20027427_SNP C A 0.08696 14 147 0.629 6.2384043059773253E-01
3L_20027437_SNP G A 0.1 16 144 0.526 5.1821848655323577E-01
3L_20027481_SNP G C 0.1429 23 138 0.5965 5.8964934284528825E-01
3L_20027543_SNP T C 0.0719 11 142 0.8118 8.0731767112883546E-01
3L_20027579_SNP A G 0.05696 9 149 0.3482 3.3575165706270638E-01
3L_20027584_SNP T G 0.1503 23 130 0.6914 6.8151757356786646E-01
3L_20027611_SNP A G 0.0828 13 144 0.813 8.1124162973504410E-01
3L_20027612_SNP A C 0.07692 12 144 0.9094 9.0961602591966562E-01
3L_20027818_SNP T C 0.1083 17 140 0.6667 6.6585521102739964E-01
3L_20027853_SNP G A 0.1125 18 142 0.4092 4.0923043386955726E-01
3L_20028224_SNP A G 0.1474 23 133 0.4136 4.0374523916805583E-01
3L_20028292_SNP G C 0.06329 10 148 0.05262 4.8995436110991025E-02
3L_20028295_SNP T C 0.2467 37 113 0.5981 5.9138841292264510E-01
3L_20028427_SNP T G 0.1266 20 138 0.0473 4.7465316134655267E-02
3L_20028600_DEL T TT 0.05732 9 148 0.02207 1.9141149368244206E-02
3L_20028674_SNP C A 0.05806 9 146 0.1049 9.4594955058259877E-02
3L_20028710_SNP T C 0.06329 10 148 0.08019 7.3672218512259663E-02
3L_20028713_SNP A T 0.06369 10 147 0.0819 7.4410799459680196E-02
3L_20028866_SNP T C 0.0625 10 150 0.07579 7.0992081079752661E-02
3L_20028951_SNP T G 0.1161 18 137 0.1065 9.7895644259141990E-02
3L_20029049_SNP T A 0.07843 12 141 0.6103 6.3014174872457140E-01
3L_20029054_SNP A C 0.25 37 111 0.641 6.3745545607913856E-01
3L_20029287_SNP G A 0.125 19 133 0.5446 5.3246372436101652E-01
3L_20029293_SNP G A 0.1974 30 122 0.4087 3.9210182282532524E-01
3L_20029363_SNP A G 0.06875 11 149 0.4623 4.5453400900722662E-01
3L_20029872_SNP A C 0.09494 15 143 0.6908 6.8372520067611320E-01
3L_20029938_SNP G A 0.4533 68 82 0.09507 8.5514750504072978E-02
3L_20029985_SNP G C 0.1373 21 132 0.495 4.8347192387643689E-01
3L_20029999_SNP A G 0.1558 24 130 0.3282 3.1350105464232481E-01
3L_20030002_SNP G A 0.1438 22 131 0.3422 3.2591369969862316E-01
3L_20030005_SNP T A 0.1097 17 138 0.4643 4.5191712391507310E-01
3L_20030216_SNP A G 0.4079 62 90 0.2186 1.9993959961343599E-01
3L_20030394_SNP T A 0.2157 33 120 0.5469 5.3776308969871245E-01
3L_20030395_SNP T C 0.2258 35 120 0.8133 8.0826203932226981E-01
3L_20030470_SNP C A 0.3379 49 96 0.0917 7.3678293956622093E-02
3L_20030806_SNP G A 0.3007 46 107 0.4881 4.7251924701536663E-01
3L_20031320_SNP C G 0.1338 21 136 0.007463 6.1981189967433153E-03
3L_20031355_SNP G A 0.3487 53 99 0.5843 5.7220158849669356E-01
3L_20031463_SNP T A 0.3758 56 93 0.5816 5.6798255848086143E-01
3L_20031655_SNP C T 0.4097 59 85 0.2974 2.7379063791177616E-01
3L_20031691_SNP G A 0.3904 57 89 0.2993 2.7798929899789282E-01
3L_20031953_DEL A AA 0.08 12 138 0.4539 4.3455679621916155E-01
3L_20032160_SNP A T 0.1529 24 133 0.06054 5.5909976644786162E-02
3L_20032240_SNP A G 0.1125 18 142 0.9274 9.2614298396690253E-01
3L_20032258_SNP T A 0.06918 11 148 0.5572 5.4801896398251548E-01
3L_20032259_SNP A G 0.06289 10 149 0.2959 2.8744881156715330E-01
3L_20032260_DEL T TGCAGTAAAGTTC 0.06875 11 149 0.5654 5.5718081991868251E-01
3L_20032733_SNP C G 0.2566 39 113 0.6849 6.7548351881893343E-01
3L_20032940_SNP A G 0.3493 51 95 0.1046 9.7319142293840200E-02
3L_20033062_SNP T C 0.3831 59 95 0.9856 9.8518316364863823E-01
3L_20033092_SNP C A 0.3947 60 92 0.8401 8.3602759029056439E-01
3L_20033115_SNP C T 0.0679 11 151 0.9439 9.4323579967657645E-01
3L_20033133_SNP T C 0.07362 12 151 0.8783 8.7722576034573174E-01
3L_20033537_SNP G C 0.4503 68 83 0.6058 5.9302439677444252E-01
3L_20033629_SNP A C 0.3618 55 97 0.1501 1.3920618091758752E-01
3L_20033748_SNP A T 0.09804 15 138 0.3143 3.0045854495006108E-01
3L_20034013_SNP T C 0.1083 17 140 0.7157 7.0987502900707877E-01
3L_20034082_SNP T A 0.07547 12 147 0.3597 3.5085283327873551E-01
3L_20034094_SNP A T 0.3831 59 95 0.6873 6.7997918750773034E-01
3L_20034191_SNP T A 0.1056 17 144 0.0605 6.2304837424722488E-02
3L_20034283_SNP T G 0.1161 18 137 0.2109 2.0194757977473687E-01
3L_20034343_SNP G A 0.4671 71 81 0.5945 5.8412089578220061E-01
3L_20034562_SNP A C 0.1375 22 138 0.4118 4.0472754757558715E-01
3L_20034910_SNP C A 0.3197 47 100 0.0179 1.4078835831619545E-02
3L_20034911_SNP T A 0.3267 49 101 0.01563 1.2662614957838183E-02
3L_20034918_SNP A T 0.3219 47 99 0.03444 2.7243977626129980E-02
3L_20034931_SNP A T 0.3028 43 99 0.02892 2.0451347559397388E-02
3L_20034947_SNP A T 0.06 9 141 0.9711 9.7054481321268027E-01
3L_20035042_INS ATCC TA 0.1523 23 128 0.2556 2.4100729298977808E-01
3L_20035046_SNP T C 0.1533 23 127 0.2747 2.6149170290430024E-01
3L_20035054_SNP A T 0.06173 10 152 0.9806 9.8030789980886102E-01
3L_20035057_SNP C T 0.1533 23 127 0.2422 2.2749994916689864E-01
3L_20035388_SNP A T 0.1842 28 124 0.4704 4.6005988718702884E-01
3L_20036016_SNP A G 0.4662 69 79 0.2056 1.8579923049319791E-01
3L_20036020_DEL T TGA 0.09804 15 138 0.2379 2.2577978863429682E-01
3L_20036035_SNP G C 0.4726 69 77 0.1851 1.6534564658202677E-01
3L_20036055_SNP G T 0.05882 9 144 0.4456 4.6682522328537868E-01
3L_20036156_SNP A C 0.4 60 90 0.356 3.8722525903276284E-01
3L_20036215_SNP A G 0.1032 16 139 0.3696 3.5722081918608839E-01
3L_20036225_SNP T C 0.3867 58 92 0.7423 7.3452166161511634E-01
3L_20036366_SNP T G 0.2357 37 120 0.2641 2.5488919858829762E-01
3L_20036369_SNP T G 0.3767 55 91 0.03862 2.9905076407559922E-02
3L_20036384_SNP T C 0.242 38 119 0.2213 2.1159821839032944E-01
3L_20036394_SNP T C 0.3469 51 96 0.4055 3.8433590069709112E-01
3L_20036428_SNP A T 0.2368 36 116 0.1537 1.8193122442752629E-01
3L_20036432_INS TT T 0.05442 8 139 0.416 3.9228860462153714E-01
3L_20036461_SNP C T 0.3768 52 86 0.04631 3.2989718057174731E-02
3L_20036580_SNP A C 0.1 15 135 0.5119 5.1005074709246911E-01
3L_20036589_SNP G T 0.05031 8 151 0.5993 5.9610661113000674E-01
3L_20036665_SNP A G 0.2365 35 113 0.08432 7.0650309377885884E-02
3L_20036692_SNP T A 0.2566 39 113 0.5179 5.0811605906545798E-01
3L_20036697_SNP C T 0.3224 49 103 0.6964 6.8838055976379997E-01
3L_20036716_SNP A G 0.2288 35 118 0.109 9.9489567005540791E-02
3L_20036769_SNP C T 0.07595 12 146 0.7578 7.5494771942511640E-01
3L_20036801_SNP A T 0.05 8 152 0.9111 9.0976062307275707E-01
3L_20036925_SNP A G 0.1921 29 122 0.02681 2.3519174060485752E-02
3L_20037078_SNP C A 0.1603 25 131 0.4728 4.6200388709218343E-01
3L_20037122_SNP C T 0.2434 37 115 0.1143 1.0360411927753266E-01
3L_20037123_SNP T A 0.109 17 139 0.3828 3.7075290423673057E-01
3L_20037321_SNP G C 0.469 68 77 0.133 1.1637647356483305E-01
3L_20037351_DEL G GACCTGATTCACGCTGAATTTCG 0.1067 16 134 0.03912 3.2937181432190508E-02
3L_20037392_SNP T A 0.05625 9 151 0.9529 9.5206342849781878E-01
3L_20037722_SNP A G 0.06875 11 149 0.07999 7.5105607825348392E-02
3L_20037737_SNP C G 0.05096 8 149 0.004977 4.7023852066489799E-03
3L_20037747_SNP T G 0.06875 11 149 0.07999 7.5105607825348392E-02
3L_20037756_SNP A G 0.1678 25 124 0.1583 1.4123875968964206E-01
3L_20037817_SNP A G 0.08228 13 145 0.06063 5.6954922197336388E-02
3L_20037876_DEL CT C 0.4898 72 75 0.07215 5.8610984957602558E-02
3L_20037911_SNP T A 0.4641 71 82 0.03881 3.3954344221304465E-02
3L_20037954_SNP T G 0.4966 73 74 0.02528 1.8174697213589427E-02
3L_20038184_SNP C G 0.449 66 81 0.0942 8.2898529781726543E-02
3L_20038253_SNP A T 0.06875 11 149 0.137 1.2928781305599713E-01
3L_20038375_SNP T C 0.1218 19 137 0.3268 3.1458267559612685E-01
3L_20038376_SNP T A 0.1218 19 137 0.3268 3.1458267559612685E-01
3L_20038413_SNP A T 0.1161 18 137 0.2926 2.7891668300210615E-01
3L_20038533_SNP T G 0.06748 11 152 0.009659 8.7840328770496731E-03
3L_20038725_SNP C A 0.2039 31 121 0.08104 7.3419129414419554E-02
3L_20038790_DEL G GGACGTGTGTGTGTGAG 0.06211 10 151 0.8465 8.4491611051467086E-01
3L_20038836_SNP A T 0.09091 14 140 0.3832 3.6904259560222785E-01
3L_20039188_SNP A G 0.06832 11 150 0.6961 6.9219145815065408E-01
3L_20039388_SNP T A 0.4305 65 86 0.4619 4.5717554976374342E-01
3L_20039773_SNP T C 0.09615 15 141 0.5127 5.0573609799115515E-01
3L_20040306_SNP T C 0.1783 28 129 0.7499 7.4655932371602440E-01
3L_20040321_SNP G A 0.172 27 130 0.789 7.8303226618552635E-01
3L_20040434_DEL T ATGTG 0.18 27 123 0.681 6.7018088586771185E-01
3L_20040485_SNP A C 0.1282 20 136 0.9477 9.4623653320479462E-01
3L_20040524_SNP A G 0.1677 27 134 0.3349 3.2583629004195869E-01
3L_20040536_DEL G GAGTTCTTGATTCG 0.1234 19 135 0.8877 8.8402940947381703E-01
3L_20040732_SNP T A 0.1026 16 140 0.4725 4.6198198864793671E-01
3L_20041340_DEL T TTGCTCGGCAAT 0.05229 8 145 0.2087 1.9216397615315040E-01
3L_20041492_SNP T A 0.1592 25 132 0.1648 1.5562007462601590E-01
3L_20041582_SNP T C 0.1329 21 137 0.1967 1.9123931380571735E-01
3L_20041646_SNP A T 0.1894 25 107 0.04634 3.4628216015043733E-02
3L_20042138_SNP G T 0.1548 24 131 0.3788 3.6689385227768090E-01
3L_20042182_SNP A T 0.1613 25 130 0.4263 4.1487227601314625E-01
3L_20042198_SNP G A 0.1688 26 128 0.4134 4.0045472105132207E-01
3L_20042273_SNP T C 0.1548 24 131 0.07558 6.8530537574744754E-02
3L_20042308_SNP T G 0.1154 18 138 0.5899 5.8017911900626884E-01
3L_20042313_SNP C T 0.1329 21 137 0.2773 2.6779666873024333E-01
3L_20042314_SNP C T 0.1282 20 136 0.3168 3.0451176230587662E-01
3L_20042417_SNP C T 0.07097 11 144 0.5383 5.2855594560165364E-01
3L_20042738_SNP G A 0.3269 51 105 0.1117 1.0147416181422275E-01
3L_20042982_SNP T G 0.2745 42 111 0.7295 7.2358604382567115E-01
3L_20043916_SNP A G 0.05521 9 154 0.5128 5.0945464875081425E-01
3L_20043929_SNP G C 0.4403 70 89 0.3298 3.1836269330985201E-01
3L_20043986_SNP A C 0.06211 10 151 0.5084 5.0433034882891981E-01
3L_20044055_SNP C T 0.2152 34 124 0.1169 1.1688657999445418E-01
3L_20044152_SNP T C 0.1558 24 130 0.7274 7.2022123538222671E-01
3L_20044507_SNP A C 0.109 17 139 0.1591 1.4810417152916477E-01
3L_20044660_SNP A C 0.2252 34 117 0.02116 1.9974739694194006E-02
3L_20044704_SNP G T 0.2703 40 108 0.04547 4.0104384642258573E-02
3L_20044796_SNP C T 0.2867 43 107 0.1783 1.6111433468730874E-01
3L_20044798_SNP T C 0.2895 44 108 0.2324 2.1516799952387089E-01
3L_20044876_SNP G T 0.1765 24 112 0.3752 3.4061489840076387E-01
3L_20044936_SNP T G 0.1172 17 128 0.2164 1.9685703977597269E-01
3L_20044961_SNP C A 0.102 15 132 0.8615 8.5670448006382149E-01
3L_20044963_SNP G C 0.1111 16 128 0.1864 1.6420119320045490E-01
3L_20044972_SNP G T 0.1418 20 121 0.8518 8.5750672977872477E-01
3L_20045032_SNP C A 0.2387 37 118 0.5485 5.3642345340603981E-01
3L_20045061_SNP A G 0.08917 14 143 0.1405 1.4130622577384822E-01
3L_20045088_SNP A G 0.06832 11 150 0.778 7.7461292838053630E-01
3L_20045103_SNP C G 0.2237 34 118 0.4048 3.8626489344535508E-01
3L_20045920_SNP A T 0.06329 10 148 0.5237 5.1702998442793191E-01
3L_20045964_SNP A G 0.05769 9 147 0.551 5.4204847404366374E-01
3L_20045981_SNP T C 0.4067 61 89 0.1049 9.0517722391501798E-02
3L_20046068_SNP C A 0.2535 36 106 0.06508 5.7290992855435111E-02
3L_20046124_SNP T C 0.05 8 152 0.35 3.4326831035507266E-01
3L_20046178_SNP T C 0.2848 43 108 0.01395 1.3979912358143111E-02
3L_20046641_SNP A G 0.2244 35 121 0.2884 2.7875562448939983E-01
3L_20046646_SNP C A 0.1667 26 130 0.6762 6.6943715408650140E-01
3L_20046647_SNP G C 0.1592 25 132 0.6685 6.6234849371537430E-01
3L_20046709_SNP C A 0.3092 47 105 0.2351 2.2165015690423850E-01
3L_20046758_SNP T C 0.2933 44 106 0.2088 1.9565203695404687E-01
3L_20046805_SNP G T 0.3699 54 92 0.2909 2.7809618370063749E-01
3L_20046806_SNP T A 0.3611 52 92 0.233 2.0746542513330313E-01
3L_20047114_SNP G A 0.09375 15 145 0.2179 2.1081130568834705E-01
3L_20047281_SNP C G 0.1699 26 127 0.3879 3.7303500541541090E-01
3L_20047330_SNP T A 0.05161 8 147 0.8791 8.7564616998401368E-01
3L_20047365_SNP T G 0.2349 35 114 0.1395 1.2749678837334533E-01
3L_20047378_SNP G A 0.09091 14 140 0.832 8.2785180487140375E-01
3L_20047447_SNP A G 0.4792 69 75 0.2173 1.9796416387753024E-01
3L_20047448_SNP T C 0.4828 70 75 0.1639 1.5680013370078250E-01
3L_20047491_SNP A G 0.2039 31 121 0.8372 8.3241349825316402E-01
3L_20047524_SNP C T 0.5 75 75 0.1892 1.7907781352756313E-01
3L_20047677_SNP T A 0.05128 8 148 0.789 7.8408799482638203E-01
3L_20047774_SNP T C 0.1382 21 131 0.5055 5.3362677818012194E-01
3L_20047776_SNP A G 0.05732 9 148 0.8196 8.1545662841317734E-01
3L_20047791_SNP C T 0.05732 9 148 0.8196 8.1545662841317734E-01
3L_20047980_SNP G C 0.1611 24 125 0.6497 6.3838869286367739E-01
3L_20048023_SNP C A 0.1795 28 128 0.2128 2.0376763198905612E-01
3L_20048102_SNP A C 0.09816 16 147 0.9068 9.0571760418837777E-01
3L_20048124_SNP A C 0.4803 73 79 0.0862 7.6565201242135617E-02
3L_20048197_SNP T C 0.06452 10 145 0.01169 1.1280267853528985E-02
3L_20048200_SNP C G 0.1218 19 137 0.6251 6.1651622043307863E-01
3L_20048217_SNP T C 0.2194 34 121 0.2698 2.5639889599982757E-01
3L_20048369_SNP C T 0.4384 64 82 0.08442 7.0661518046226890E-02
3L_20048372_SNP G C 0.1325 20 131 0.7429 7.3366590520748953E-01
3L_20048609_SNP A C 0.1329 21 137 0.0674 6.1649026743863494E-02
3L_20048618_SNP A G 0.1203 19 139 0.6294 6.2148321930939510E-01
3L_20048797_SNP A T 0.4967 75 76 0.5336 5.1761163808484956E-01
3L_20048799_DEL A AAGAATATATATACTTTATATAGTCGGAATCACTTTCTTCTGCA 0.2053 31 120 0.3796 3.6357824770607905E-01
3L_20048930_SNP C A 0.4694 69 78 0.6645 6.4667440644124308E-01
3L_20048931_SNP A T 0.473 70 78 0.3617 3.6683714483315200E-01
3L_20049002_SNP T G 0.05128 8 148 0.05815 5.1358131050344938E-02
3L_20049061_SNP T G 0.05263 8 144 0.9601 9.6047416534244789E-01
3L_20049073_SNP A T 0.1529 24 133 0.158 1.5101761935332159E-01
3L_20049075_SNP T C 0.1529 24 133 0.158 1.5101761935332159E-01
3L_20049089_SNP A C 0.2065 32 123 0.1838 1.7167628729861018E-01
3L_20049258_SNP A G 0.09259 15 147 0.7757 7.7365619390499729E-01
3L_20049344_SNP T C 0.3856 59 94 0.3 2.8627988032662599E-01
3L_20049439_SNP A C 0.07792 12 142 0.9479 9.5226062181857918E-01
3L_20049495_SNP A C 0.06962 11 147 0.8808 8.7829346525269791E-01
3L_20049589_SNP A C 0.08125 13 147 0.3161 3.0883699482127880E-01
3L_20050024_SNP G A 0.07237 11 141 0.85 8.4629752181593920E-01
3L_20050081_SNP G A 0.1812 27 122 0.2938 2.7772931570318793E-01
3L_20050179_DEL A AG 0.1149 17 131 0.3097 2.9411318215710269E-01
3L_20050515_SNP G C 0.3007 46 107 0.8751 8.7188143018360265E-01
3L_20050583_SNP C T 0.4932 73 75 0.8215 8.1475050181100295E-01
3L_20050626_SNP T A 0.1656 25 126 0.6971 6.8757089000718397E-01
3L_20050633_SNP A C 0.07407 12 150 0.7362 7.3292685245175504E-01
3L_20050802_DEL G GTTAACCAGG 0.06875 11 149 0.6164 6.1216621193413889E-01
3L_20050825_SNP T A 0.351 53 98 0.6232 6.0902346825301046E-01
3L_20050899_SNP A C 0.3446 51 97 0.4973 4.9059907479794140E-01
3L_20050916_SNP A C 0.4145 63 89 0.6266 6.2368986817135941E-01
3L_20050917_SNP A C 0.08696 14 147 0.9634 9.6295865222810861E-01
3L_20050939_SNP A G 0.08075 13 148 0.9125 9.1138770911520639E-01
3L_20050950_SNP T C 0.08696 14 147 0.9716 9.7122827086916685E-01
3L_20050957_SNP A C 0.08642 14 148 0.9673 9.6694292219819689E-01
3L_20050964_SNP T A 0.06329 10 148 0.9595 9.5902609130146954E-01
3L_20050983_SNP C A 0.08805 14 145 0.8983 8.9631140731747516E-01
3L_20050990_SNP A G 0.09202 15 148 0.8723 8.7122708551337591E-01
3L_20051047_DEL G GGCATTCGCTATCCACTTAGGTG 0.05063 8 150 0.8711 8.6807532478456428E-01
3L_20051150_SNP G A 0.05488 9 155 0.6815 6.7910490613610364E-01
3L_20051183_SNP G A 0.3618 55 97 0.5242 5.1306110380424141E-01
3L_20051349_SNP A C 0.1975 31 126 0.6252 6.1733832104070197E-01
3L_20051436_SNP A T 0.05696 9 149 0.9877 9.8744322380819727E-01
3L_20051600_SNP A G 0.0875 14 146 0.7402 7.3632593284128123E-01
3L_20051711_SNP G A 0.2917 42 102 0.8331 8.2564849346871849E-01
3L_20051739_SNP A G 0.2534 37 109 0.6082 5.9266663156288035E-01
3L_20051801_SNP A T 0.1111 17 136 0.8576 8.5332796118882137E-01
3L_20052046_SNP T C 0.391 52 81 0.3777 3.4860398608435206E-01
3L_20052221_SNP T C 0.2929 41 99 0.4968 4.7477567791893971E-01
3L_20052371_SNP C G 0.3176 47 101 0.5912 5.7621145320776246E-01
3L_20052725_INS TAAAG T 0.1842 28 124 0.6584 6.4702190658771075E-01
3L_20052726_DEL T TATTTGCTCGACTGC 0.1842 28 124 0.6584 6.4702190658771075E-01
3L_20052743_SNP A G 0.2434 37 115 0.5563 5.4390207419598857E-01
3L_20052763_DEL C CAATC 0.2434 37 115 0.5802 5.6826466394462494E-01
3L_20052805_SNP C A 0.2566 39 113 0.3249 3.0977315389621785E-01
3L_20052813_SNP C T 0.2628 41 115 0.4007 3.8989258827712703E-01
3L_20052840_SNP G C 0.1935 30 125 0.6433 6.3422276398462318E-01
3L_20052860_SNP G T 0.1935 30 125 0.6283 6.1886713398516568E-01
3L_20052996_SNP T G 0.07595 12 146 0.2207 2.1123221016437310E-01
3L_20053087_SNP G A 0.2237 34 118 0.4927 4.7827490808201822E-01
3L_20053154_SNP T C 0.1013 16 142 0.9904 9.9017331667052544E-01
3L_20053174_SNP A T 0.09375 15 145 0.7902 7.8603401862998512E-01
3L_20053308_SNP A G 0.1195 19 140 0.5027 4.9501450420755777E-01
3L_20053360_SNP T C 0.2581 40 115 0.7935 7.9163901781954416E-01
3L_20053387_SNP G A 0.3247 50 104 0.6173 6.0678973670223757E-01
3L_20053612_SNP A C 0.06748 11 152 0.4566 4.5090023881584418E-01
3L_20053877_SNP A G 0.1818 28 126 0.1149 1.0847514891270793E-01
3L_20053900_SNP G A 0.38 57 93 0.4196 3.9928803656920298E-01
3L_20054015_SNP G A 0.1104 17 137 0.9556 9.5454880615152293E-01
3L_20054032_SNP T C 0.08974 14 142 0.2931 2.8361338492350174E-01
3L_20054116_SNP C A 0.1032 16 139 0.4501 4.3639794809022858E-01
3L_20054152_SNP A G 0.07317 12 152 0.4045 3.9940508724183443E-01
3L_20054171_SNP T G 0.1032 16 139 0.3673 3.5352600601130268E-01
3L_20054270_SNP T A 0.3595 55 98 0.3092 3.0175966062477233E-01
3L_20054271_DEL A ATCAGCTTAAATCAGCT 0.3077 44 99 0.62 6.3449757929966200E-01
3L_20054491_SNP G T 0.4932 72 74 0.5628 5.5270005773287534E-01
3L_20054501_SNP T G 0.1 16 144 0.7896 7.8531629210937814E-01
3L_20054592_SNP T C 0.08025 13 149 0.8101 8.0717552033139606E-01
3L_20054697_SNP A G 0.2828 41 104 0.9761 9.7487233101654758E-01
3L_20054721_SNP A G 0.3129 46 101 0.2824 2.5794477252806913E-01
3L_20054767_SNP T A 0.3014 44 102 0.9867 9.8622197089221575E-01
3L_20055016_SNP C T 0.4514 65 79 0.3217 2.9425215698485940E-01
3L_20055091_SNP G A 0.3662 52 90 0.4037 3.8328629020708149E-01
3L_20055148_SNP G A 0.4895 70 73 0.2366 2.1520891180784008E-01
3L_20055179_SNP A C 0.4795 70 76 0.1676 1.5491256639122941E-01
3L_20055187_SNP A T 0.4797 71 77 0.2413 2.1848609326362800E-01
3L_20055199_SNP T G 0.4324 64 84 0.4104 3.8618133675593425E-01
3L_20055550_SNP T A 0.366 56 97 0.08127 7.2921317507251837E-02
3L_20055791_SNP G C 0.3893 58 91 0.1512 1.3460595323410884E-01
3L_20055833_SNP A C 0.4276 65 87 0.3985 3.8104433463539622E-01
3L_20056294_SNP A T 0.4122 61 87 0.9939 9.9376023416968262E-01
3L_20056362_SNP T A 0.3469 51 96 0.6762 6.6998949282277453E-01
3L_20056450_SNP A T 0.4934 75 77 0.5456 5.3288361632002246E-01
3L_20056455_SNP T A 0.4967 75 76 0.5348 5.2049126411494884E-01
3L_20056457_SNP G C 0.4832 72 77 0.6533 6.4695809206326282E-01
3L_20056611_SNP T A 0.08696 14 147 0.9631 9.6243556835979560E-01
3L_20056814_INS ACAGTACACTG A 0.1259 17 118 0.3382 2.9974238028322087E-01
3L_20056828_SNP G C 0.1871 29 126 0.7423 7.3833247878848829E-01
3L_20056832_SNP A G 0.1274 20 137 0.6738 6.6888012785963247E-01
3L_20057304_DEL C CGG 0.06098 10 154 0.6365 6.3288273927305716E-01
3L_20057369_SNP G A 0.3529 54 99 0.5009 4.9017664974425290E-01
3L_20057441_SNP T C 0.2581 40 115 0.3272 3.1144062710469511E-01
3L_20057525_SNP A T 0.1883 29 125 0.2662 2.5518368319292573E-01
3L_20057594_INS TCT T 0.08219 12 134 0.5188 5.4634972859981512E-01
3L_20057690_SNP A G 0.3907 59 92 0.03749 3.2330294350009857E-02
3L_20057696_SNP C G 0.3087 46 103 0.05964 5.1103221795820976E-02
3L_20057702_SNP C A 0.1645 25 127 0.03579 3.4750150537610075E-02
3L_20057706_SNP C T 0.05096 8 149 0.3625 3.5541865495462488E-01
3L_20057754_SNP T G 0.1677 26 129 0.3984 3.8859365492516007E-01
3L_20057755_SNP G T 0.1558 24 130 0.7447 7.4075563033686653E-01
3L_20057774_SNP A G 0.05 8 152 0.5141 5.0838845253482856E-01
3L_20057779_SNP G A 0.2 31 124 0.906 9.0305435678489399E-01
3L_20057820_SNP T C 0.05488 9 155 0.4015 3.9675114205462836E-01
3L_20057949_SNP C A 0.08176 13 146 0.7631 7.5933966747748316E-01
3L_20058089_SNP A G 0.05696 9 149 0.3756 3.6738040260475568E-01
3L_20058234_SNP C T 0.1355 21 134 0.8912 8.9019794187139378E-01
3L_20058411_INS ACAGTATAATTCGCTTAGCTGCCTCGAGTACTTTGCACAATGCCTCGATGCAGGTAACTTAAAAATGCAGCTAACTTAATTTTTTTTTTTTAAGGAAAAATAAAGAATTTATTTCTTTATAACAATGTTAAACATAAAAGGAACTGATAATTTCATTCTTAATGATAAGTAAGATCGACATATAAATTTAAGTGATGGTGAATTGATTAAAACACTTTTTTTGCCATACTTTATATTGTGGCGCTTGCGCCAGCGCCAAAGCCAGCTGGCGTCAGGTTCAAAGGCGTCGTTAAATTTTTGGCAAAATTCTTTCGCTTTTGCTAATATGACGTGCCGGTCAAGAATTACGTTCTTTGATTCCTGCTGTCCGAACCAAATGTATAAGGCTTCTTCTACTAAGTCGTGCGCTCCTTTTCTTTGACGCTTTCTTTTTAAACCTGACGCGGCCACAGCTTCATGAATTTCATTTGTTTTTTGTAAAATGCGGTTGACTGTGGATCTGTCGCATTTGAACTTGGCACAAATTTCCTTTTTGTCCACTTTGTTGGTCACTAACTCGATTATTTGAAGCTTTTCCTTTAGTGTTAGTCCAACGACACGCTTTGTTTTACCCATTTTAATAACTTTGTGTCATAAGAAACAAAAACACAAAAATCACGATCAAAGCAAAAACAAAAACGGACATGCGCAGATACTGAAACGAGTTGGCATTCTTGCCATCTTTTAGATATGCAAAAATGATTCATAGATGGCGCAGCTAACTTTGATGATATTCATTGAAATTGGCAAAAAAAAACAGCTGATATGATGCACTTAAGTTAAAAAGGCTGTTATCTGCGATGCAGCAAACGTATGAATTTTCGTACAAATTTTCTATTCACACAAAAAAATGGAAAAATAATGCAGATATCTTGCCGATGCAGCTAACTATCGATGCAGCTAAGCGAATTATACTGTA A 0.06494 10 144 0.9214 9.2633872375738857E-01
3L_20058435_SNP T G 0.4545 65 78 0.4906 4.7127991908562672E-01
3L_20058593_SNP A C 0.05063 8 150 0.5279 5.2280001356517958E-01
3L_20058631_SNP G T 0.1646 26 132 0.3796 3.7049374367222021E-01
3L_20058675_SNP G C 0.05556 9 153 0.8095 8.0758359885397579E-01
3L_20058765_SNP G C 0.08537 14 150 0.2489 2.4379650141475895E-01
3L_20058799_SNP T C 0.1812 29 131 0.4668 4.6161056708791837E-01
3L_20058814_SNP G A 0.07407 12 150 0.5909 5.8652320767264121E-01
3L_20058827_DEL T TT 0.06452 10 145 0.6208 6.1343660406685285E-01
3L_20058971_SNP T A 0.1474 23 133 0.9266 9.2459575260130500E-01
3L_20059053_SNP A T 0.06962 11 147 0.09042 8.5887756814250649E-02
3L_20059235_SNP A G 0.06875 11 149 0.5372 5.3011286728003038E-01
3L_20059387_SNP A C 0.1656 25 126 0.8772 8.7524735824627942E-01
3L_20059625_SNP T C 0.07547 12 147 0.7009 6.9508906399402859E-01
3L_20059696_SNP T C 0.2208 34 120 0.4012 3.8782145124585354E-01
3L_20059713_SNP T C 0.1579 24 128 0.9312 9.2883618241922550E-01
3L_20059766_SNP G A 0.1634 25 128 0.8117 8.0554225617984754E-01
3L_20059803_SNP G T 0.3026 46 106 0.8861 8.8284361503289688E-01
3L_20059817_SNP T G 0.1258 20 139 0.9056 9.0393117837075665E-01
3L_20059855_SNP T G 0.1569 24 129 0.5441 5.3436223380946180E-01
3L_20059871_SNP A C 0.1039 16 138 0.6636 6.5397439807187907E-01
3L_20059891_SNP T A 0.08228 13 145 0.9977 9.9766871969036353E-01
3L_20059992_SNP G A 0.1623 25 129 0.8308 8.2568748212819232E-01
3L_20060056_SNP T C 0.07453 12 149 0.7521 7.4867066009488026E-01
3L_20060153_SNP T C 0.1757 26 122 0.8742 8.6976095608897364E-01
3L_20060472_SNP G A 0.4207 61 84 0.9374 9.3451366569089989E-01
3L_20060613_SNP G A 0.05556 9 153 0.9563 9.5558228513588850E-01
3L_20060720_SNP T C 0.4276 65 87 0.8227 8.1714730089539045E-01
3L_20060759_SNP G C 0.2039 31 121 0.7363 7.2819249458822743E-01
3L_20060778_SNP T C 0.1849 27 119 0.8631 8.5933621331810761E-01
3L_20060780_INS GTATCAAAACAAATTTCTTGGTT C 0.07742 12 143 0.7282 7.1984020558708717E-01
3L_20060825_MNP TGCTTGGC ATAAAAGG 0.2685 40 109 0.8266 8.1997285542902165E-01
3L_20061015_SNP T C 0.1019 16 141 0.6549 6.4713398597528815E-01
3L_20061017_SNP G A 0.1699 26 127 0.7271 7.1860943554518419E-01
3L_20061055_SNP C T 0.09434 15 144 0.4795 4.7141326705337239E-01
3L_20061100_SNP T C 0.1118 18 143 0.8907 8.8931709405196735E-01
3L_20061191_SNP A G 0.2368 36 116 0.9171 9.1380289095173839E-01
3L_20061226_SNP A G 0.46 69 81 0.3863 3.7309407981175469E-01
3L_20061398_SNP T G 0.1656 26 131 0.6422 6.3434396116678893E-01
3L_20061534_SNP T G 0.3312 51 103 0.4617 4.5105983360556590E-01
3L_20061590_SNP A C 0.2645 41 114 0.3492 3.3707902066060302E-01
3L_20061694_SNP G C 0.3154 47 102 0.8172 8.1193365938552975E-01
3L_20061751_SNP T C 0.2323 36 119 0.8441 8.5244782589239221E-01
3L_20061776_SNP C A 0.4765 71 78 0.9478 9.4724838875656114E-01
3L_20061805_DEL G TGAAAA 0.3571 50 90 0.2035 1.7830893628059763E-01
3L_20062102_SNP G A 0.1935 30 125 0.3106 3.0716155224310215E-01
3L_20062376_SNP C T 0.1533 23 127 0.9911 9.9081356470299164E-01
3L_20062433_SNP G A 0.1364 21 133 0.5018 4.9194816266960673E-01
3L_20062449_SNP A G 0.06918 11 148 0.4962 4.8878604723842178E-01
3L_20062643_SNP T C 0.4832 72 77 0.6973 6.8711839800865593E-01
3L_20062654_SNP A G 0.2847 41 103 0.04033 3.1219556149555679E-02
3L_20062687_SNP A G 0.1146 18 139 0.08413 7.7150305675324340E-02
3L_20062755_SNP G T 0.2866 45 112 0.1062 9.6320374896756600E-02
3L_20062784_SNP C T 0.075 12 148 0.1961 1.9775214920203843E-01
3L_20062910_SNP T G 0.4138 60 85 0.1801 1.7380171353549867E-01
3L_20062930_SNP A T 0.06832 11 150 0.653 6.4971075278037116E-01
3L_20062958_SNP G C 0.1039 16 138 0.3572 3.4310122409237276E-01
3L_20062986_SNP A C 0.381 56 91 0.1266 1.1263301317925145E-01
3L_20063002_SNP T A 0.09434 15 144 0.1576 1.4962291252743287E-01
3L_20063102_SNP A T 0.2129 33 122 0.1783 1.6613719617523570E-01
3L_20063178_SNP C T 0.183 28 125 0.3455 3.3086546119910387E-01
3L_20063496_SNP G A 0.4392 65 83 0.57 5.7186851882406442E-01
3L_20063595_SNP T A 0.06875 11 149 0.7592 7.5596541134837014E-01
3L_20063932_INS G GG 0.07042 10 132 0.6364 6.2036435576049309E-01
3L_20063967_SNP G A 0.05 8 152 0.7922 7.8878737428144086E-01
3L_20063973_SNP T C 0.05 8 152 0.7922 7.8878737428144086E-01
3L_20064020_SNP T C 0.1056 17 144 0.1582 1.5725149881632239E-01
3L_20064109_SNP G C 0.3423 51 98 0.09842 9.0547665898305318E-02
3L_20064134_DEL CTGC C 0.07742 12 143 0.6353 6.2299948886428902E-01
3L_20064139_SNP G T 0.07407 12 150 0.6528 6.4772076726217032E-01
3L_20064140_SNP G T 0.07407 12 150 0.6528 6.4772076726217032E-01
3L_20064176_DEL A AATATCCCAAA 0.06369 10 147 0.4469 4.4137649974813664E-01
3L_20064202_SNP A G 0.3179 48 103 0.1225 1.0879838153981303E-01
3L_20064228_SNP A T 0.06962 11 147 0.765 7.6134721567758046E-01
3L_20064231_SNP C G 0.07547 12 147 0.8951 8.9306215436457714E-01
3L_20064288_SNP T C 0.3137 48 105 0.1935 1.8082474192709985E-01
3L_20064300_SNP G A 0.1699 26 127 0.7288 7.1997703329001250E-01
3L_20064313_SNP T C 0.07547 12 147 0.8951 8.9306215436457714E-01
3L_20064335_SNP T C 0.1806 28 127 0.7449 7.3810416887557717E-01
3L_20064337_SNP C T 0.05161 8 147 0.8122 8.0818317162138742E-01
3L_20064394_INS GTG G 0.09272 14 137 0.9216 9.1871927444222146E-01
3L_20064691_SNP C T 0.3046 46 105 0.7401 7.3088140521572731E-01
3L_20065100_SNP C T 0.06452 10 145 0.3668 3.5670033646531274E-01
3L_20065216_SNP A C 0.1154 18 138 0.4683 4.5818939494542033E-01
3L_20065341_SNP T G 0.1132 18 141 0.2361 2.3155539225497479E-01
3L_20065364_SNP A T 0.1019 16 141 0.5521 5.4282983701997867E-01
3L_20065374_SNP C T 0.2781 42 109 0.8106 8.0493720570281768E-01
3L_20065530_SNP T C 0.06173 10 152 0.437 4.3168974972339580E-01
3L_20065645_SNP G T 0.05556 9 153 0.985 9.8478429437471748E-01
3L_20065646_SNP G T 0.05521 9 154 0.992 9.9191166665446884E-01
3L_20065681_SNP A C 0.1818 28 126 0.8852 8.8193525325015587E-01
3L_20065956_SNP A G 0.1242 19 134 0.3639 3.6141645803748634E-01
3L_20066118_SNP A C 0.2973 44 104 0.4432 4.3778715553580061E-01
3L_20066293_SNP C T 0.2053 31 120 0.7329 7.2253358524797739E-01
3L_20066594_SNP A G 0.1429 22 132 0.155 1.4648674895419678E-01
3L_20066624_SNP C T 0.2053 31 120 0.7373 7.2767900987612077E-01
3L_20066633_SNP T C 0.2194 34 121 0.8612 8.5770555682768190E-01
3L_20066779_SNP T G 0.4658 68 78 0.2673 2.4655949229584095E-01
3L_20066877_SNP A C 0.2434 37 115 0.7778 7.6925740889469951E-01
3L_20066908_SNP G A 0.3108 46 102 0.4668 4.4633692095357103E-01
3L_20066942_DEL T TCCT 0.125 19 133 0.587 6.0408542501652640E-01
3L_20066960_SNP T G 0.1419 22 133 0.914 9.1352840814063252E-01
3L_20066994_SNP T C 0.08805 14 145 0.2817 2.7347481492995884E-01
3L_20067024_SNP G A 0.1765 27 126 0.8702 8.6709511505455050E-01
3L_20067053_SNP A C 0.3067 46 104 0.6319 6.1750114819515889E-01
3L_20067269_SNP A G 0.0641 10 146 0.6244 6.3036358684265359E-01
3L_20067291_SNP A C 0.3267 49 101 0.4385 4.2150162215716647E-01
3L_20067311_SNP A T 0.3154 47 102 0.4883 4.7092430507405059E-01
3L_20067312_SNP T C 0.3154 47 102 0.5317 5.1517552534479238E-01
3L_20067339_SNP G A 0.3265 48 99 0.4819 4.6658851834270876E-01
3L_20067399_SNP A G 0.08917 14 143 0.5406 5.3059528337564754E-01
3L_20069104_SNP A G 0.06962 11 147 0.8631 8.6395889287510574E-01
3L_20069111_SNP A T 0.075 12 148 0.9342 9.3340386482128868E-01
3L_20069209_SNP T C 0.2697 41 111 0.7955 7.8735968780958021E-01
3L_20069445_SNP C T 0.3026 46 106 0.4715 4.5508330170498001E-01
3L_20069538_SNP A T 0.2933 44 106 0.6105 5.9426666784116278E-01
3L_20069554_SNP A T 0.3041 45 103 0.6748 6.5906839204766676E-01
3L_20069910_SNP C T 0.2564 40 116 0.7663 7.6047781323960162E-01
3L_20069954_SNP A G 0.2516 39 116 0.7618 7.5467344074408305E-01
3L_20069959_SNP T C 0.2516 39 116 0.7531 7.4577740048156760E-01
3L_20069965_SNP C T 0.2987 46 108 0.9186 9.1589848300814214E-01
3L_20070012_SNP T C 0.2533 38 112 0.7755 7.6547643180006186E-01
3L_20070048_SNP T C 0.3287 47 96 0.304 2.7987867438910408E-01
3L_20070107_SNP G C 0.36 54 96 0.1436 1.3133290789715935E-01
3L_20070268_SNP C A 0.05 8 152 0.7922 7.8878737428144086E-01
3L_20070280_SNP T C 0.05 8 152 0.7922 7.8878737428144086E-01
3L_20070344_SNP G C 0.1961 30 123 0.5314 5.2107910999585894E-01
3L_20070404_SNP T G 0.121 19 138 0.9859 9.8566572566581045E-01
3L_20070766_SNP C G 0.1847 29 128 0.6313 6.2257579657097151E-01
3L_20070942_SNP A T 0.3419 53 102 0.7263 7.1755438164746588E-01
3L_20071157_SNP T A 0.0566 9 150 0.7884 7.8518538156048401E-01
3L_20071357_SNP C T 0.1355 21 134 0.8389 8.3444700853953691E-01
3L_20071375_SNP A T 0.1731 27 129 0.7513 7.4415172758124948E-01
3L_20071406_SNP T C 0.298 45 106 0.7258 7.1855378285584415E-01
3L_20071482_SNP T C 0.1753 27 127 0.9232 9.2096384568947653E-01
3L_20071523_SNP T C 0.4122 61 87 0.3024 2.7993646202460454E-01
3L_20071531_SNP G A 0.1613 25 130 0.4992 4.8921554619974772E-01
3L_20071575_SNP G A 0.06832 11 150 0.9566 9.5596215564070952E-01
3L_20072054_SNP T A 0.05521 9 154 0.5664 5.6263402968875886E-01
3L_20072196_SNP T G 0.2449 36 111 0.4962 5.0719615133753848E-01
3L_20072219_SNP T G 0.0559 9 152 0.4589 4.5034424789674010E-01
3L_20072265_SNP A G 0.4861 70 74 0.5947 5.7919177286561596E-01
3L_20072342_SNP C G 0.4641 71 82 0.4848 4.7032890057704158E-01
3L_20072356_INS ATA A 0.3776 54 89 0.3811 3.5967812570451518E-01
3L_20072393_SNP C A 0.3961 61 93 0.7178 7.1077531569146357E-01
3L_20072474_SNP C A 0.1429 22 132 0.4833 5.1076389879987749E-01
3L_20072543_SNP A G 0.3767 55 91 0.1526 1.3306200617461617E-01
3L_20072834_SNP T C 0.05031 8 151 0.7963 7.9308715800972740E-01
3L_20073156_DEL C CT 0.08824 12 124 0.7361 7.3342779881719666E-01
3L_20073171_SNP G C 0.05625 9 151 0.3695 3.6149189365848378E-01
3L_20073176_SNP T C 0.09259 15 147 0.4061 3.9878377852848390E-01
3L_20073193_SNP A G 0.1688 26 128 0.8289 8.2389992267394974E-01
3L_20073254_INS AAA A 0.411 60 86 0.7795 7.7178702806420130E-01
3L_20073258_DEL T TT 0.3972 56 85 0.7347 7.2275813160098334E-01
3L_20073338_SNP T C 0.12 18 132 0.4087 4.0494323328740045E-01
3L_20073349_SNP T A 0.2053 31 120 0.9196 9.1613207308360756E-01
3L_20073612_SNP A T 0.2583 39 112 0.8501 8.4375874368194659E-01
3L_20073757_SNP T G 0.4497 67 82 0.08942 7.7029998691733034E-02
3L_20073758_SNP A C 0.4564 68 81 0.2395 2.2852699602319104E-01
3L_20073806_SNP A C 0.4371 66 85 0.2048 1.9181973708407241E-01
3L_20073860_SNP T C 0.1195 19 140 0.01451 1.2629688449112060E-02
3L_20073971_SNP T A 0.1742 27 128 0.8713 8.6795435381283059E-01
3L_20074124_SNP G A 0.1883 29 125 0.942 9.4148539124943043E-01
3L_20074309_SNP A C 0.1634 25 128 0.517 5.0403352659788425E-01
3L_20074541_SNP A G 0.2273 35 119 0.8913 8.8871367638897691E-01
3L_20074583_SNP T C 0.06962 11 147 0.7045 7.0003632652793768E-01
3L_20074596_SNP T C 0.08228 13 145 0.4321 4.2022374808230623E-01
3L_20074604_SNP G T 0.0875 14 146 0.2152 2.0612389826784405E-01
3L_20074641_SNP A G 0.1338 21 136 0.02054 1.7300344444173804E-02
3L_20074818_SNP C A 0.05 8 152 0.7922 7.8878737428144086E-01
3L_20074890_DEL A AGAGGCTCGGAAAATATAT 0.2273 35 119 0.9804 9.7987232469823049E-01
3L_20074913_DEL A AAAAATTTAATCC 0.2081 31 118 0.8251 8.1893455658731884E-01
3L_20075243_INS TT T 0.1622 24 124 0.07476 6.5553887365218291E-02
3L_20075329_SNP C T 0.1146 18 139 0.785 7.7960211718178096E-01
3L_20075397_SNP A T 0.07595 12 146 0.8292 8.2539790696998028E-01
3L_20075437_SNP G A 0.1154 18 138 0.8362 8.3542414666675735E-01
3L_20075447_SNP A C 0.121 19 138 0.9004 9.0031967663834989E-01
3L_20075475_SNP A C 0.07895 12 140 0.9985 9.9837996419384301E-01
3L_20075704_SNP C T 0.32 48 102 0.6449 6.3246307658473877E-01
3L_20075937_SNP T A 0.2042 29 113 0.3873 3.7014891673116168E-01
3L_20076031_SNP A G 0.2267 34 116 0.6982 6.8564542149242569E-01
3L_20076301_SNP T G 0.09434 15 144 0.4824 4.7304229910216122E-01
3L_20076371_SNP A C 0.05882 9 144 0.7185 7.1140548818650706E-01
3L_20076722_SNP G T 0.2895 44 108 0.4653 4.4956570804285823E-01
3L_20076971_SNP C T 0.06748 11 152 0.96 9.5943621460014361E-01
3L_20077213_SNP G A 0.09317 15 146 0.2276 2.2090105694607798E-01
3L_20077273_SNP G C 0.0828 13 144 0.7742 7.7085008743680483E-01
3L_20077283_SNP G C 0.08333 13 143 0.7797 7.7579231081158462E-01
3L_20077562_SNP T A 0.4765 71 78 0.2576 2.3826408573147817E-01
3L_20077722_SNP T G 0.05521 9 154 0.8909 8.9005295677024521E-01
3L_20077739_SNP T C 0.3636 56 98 0.7083 6.9913986176465237E-01
3L_20077885_SNP C T 0.3624 54 95 0.6215 6.0673017639858740E-01
3L_20078080_SNP G A 0.3289 49 100 0.1336 1.1807087593309407E-01
3L_20078259_SNP T C 0.1908 29 123 0.7318 7.2361514071705879E-01
3L_20078285_SNP C T 0.2549 39 114 0.8601 8.5483845513565015E-01
3L_20078602_SNP G A 0.08176 13 146 0.3629 3.5576011454406931E-01
3L_20078706_SNP A C 0.1572 25 134 0.2557 2.4676678845520772E-01
3L_20078797_SNP G T 0.06289 10 149 0.8559 8.5313691758128019E-01
3L_20078818_SNP T G 0.06211 10 151 0.995 9.9486921633116621E-01
3L_20078849_SNP A C 0.3224 49 103 0.2889 2.6923223329080648E-01
3L_20078873_DEL T TA 0.121 19 138 0.9424 9.4123501844894475E-01
3L_20078951_SNP T A 0.05 8 152 0.4449 4.3651905877677977E-01
3L_20078983_INS CAAC C 0.1364 21 133 0.9604 9.5932101655037905E-01
3L_20079125_SNP T C 0.1753 27 127 0.958 9.5644026285646355E-01
3L_20079723_SNP T A 0.06173 10 152 0.6687 6.6630940956098494E-01
3L_20079835_SNP T A 0.1795 28 128 0.9251 9.2316527908933776E-01
3L_20079940_DEL A AGCCCGGAATAAGTACTTCGCTTCCA 0.25 35 105 0.2025 1.8459695079624483E-01
3L_20080028_DEL T TCCAACCAAA 0.2038 32 125 0.2306 2.2229204303653594E-01
3L_20080050_SNP C G 0.1788 27 124 0.139 1.2597037981082637E-01
3L_20080169_SNP A C 0.05096 8 149 0.1041 1.0239536312231956E-01
3L_20080205_SNP T C 0.05521 9 154 0.09602 9.1630699145869632E-02
3L_20080360_SNP C A 0.2384 36 115 0.8271 8.2373551334805828E-01
3L_20080488_SNP T A 0.3423 51 98 0.2955 2.7783491053342457E-01
3L_20080577_SNP A T 0.2157 33 120 0.9417 9.3982892747157720E-01
3L_20080617_SNP C A 0.2143 33 121 0.6898 6.8385320578185005E-01
3L_20080718_SNP A T 0.1818 28 126 0.8011 7.9746902130117647E-01
3L_20081171_SNP G C 0.2781 42 109 0.5137 5.0443293051301130E-01
3L_20081289_SNP G C 0.2 29 116 0.07753 6.6627905115665922E-02
3L_20081317_SNP G T 0.4452 65 81 0.8241 8.1803028822599622E-01
3L_20081319_SNP T C 0.4552 66 79 0.918 9.1483351188915019E-01
3L_20081415_SNP C T 0.05844 9 145 0.9069 9.0438689226023750E-01
3L_20081685_SNP A T 0.4497 67 82 0.9395 9.3696578277868370E-01
3L_20081707_SNP G C 0.1987 30 121 0.6047 5.9354098750713025E-01
3L_20081822_SNP G A 0.08025 13 149 0.5544 5.4985481027406635E-01
3L_20081954_SNP C G 0.1579 24 128 0.39 3.7456449865285413E-01
3L_20082075_SNP A G 0.141 22 134 0.455 4.4355391755867568E-01
3L_20082280_SNP A G 0.4803 73 79 0.4862 4.7419971682022544E-01
3L_20082285_SNP T C 0.2273 35 119 0.9316 9.2991936154574462E-01
3L_20082334_SNP C T 0.07453 12 149 0.9643 9.6380291977917387E-01
3L_20082356_SNP T C 0.06832 11 150 0.9938 9.9363564248095704E-01
3L_20082366_SNP C T 0.06875 11 149 0.9703 9.6987201029558312E-01
3L_20082395_SNP A C 0.07453 12 149 0.9643 9.6380291977917387E-01
3L_20082412_SNP T G 0.07453 12 149 0.9643 9.6380291977917387E-01
3L_20082495_SNP T C 0.3007 46 107 0.4892 4.7702503052566891E-01
3L_20082525_SNP G T 0.06832 11 150 0.6501 6.4657116100269885E-01
3L_20082542_SNP T G 0.2013 30 119 0.1029 9.1017846626692989E-02
3L_20082573_INS TA T 0.2533 38 112 0.7233 7.2101616759159892E-01
3L_20082614_SNP A G 0.4324 64 84 0.1559 1.3886876437556273E-01
3L_20082631_SNP T C 0.1883 29 125 0.9981 9.9809364731714156E-01
3L_20082815_SNP C T 0.1871 29 126 0.5694 5.6063869474722039E-01
3L_20082817_SNP T C 0.1818 28 126 0.6859 6.7912819630704035E-01
3L_20082837_SNP C T 0.1895 29 124 0.6336 6.2385851497618605E-01
3L_20082842_SNP T C 0.1895 29 124 0.6157 6.0540566375335825E-01
3L_20082845_SNP T C 0.05 8 152 0.05089 4.6920131308764837E-02
3L_20082868_SNP C T 0.06875 11 149 0.567 5.6020973361788262E-01
3L_20082890_SNP A T 0.2993 44 103 0.4395 4.2220123661080811E-01
3L_20082937_SNP A T 0.4478 60 74 0.3187 2.9546184514382123E-01
3L_20082968_SNP T C 0.0915 14 139 0.3831 3.6812800976325011E-01
3L_20083070_INS A AT 0.4043 57 84 0.8848 8.8665793305414087E-01
3L_20083287_SNP A G 0.3182 49 105 0.7543 7.4697591142651787E-01
3L_20083616_SNP G T 0.4437 67 84 0.9427 9.4063592549033892E-01
3L_20083691_SNP A G 0.443 66 83 0.4878 4.8143693405215593E-01
3L_20083737_SNP C G 0.4362 65 84 0.2831 2.6761714013853932E-01
3L_20083770_SNP A G 0.4384 64 82 0.4452 4.2743544695669455E-01
3L_20083827_SNP A G 0.3137 48 105 0.2542 2.4252155196400715E-01
3L_20083905_SNP A T 0.0566 9 150 0.6737 6.6809562784548349E-01
3L_20084018_SNP A C 0.1465 23 134 0.7287 7.2255003497114878E-01
3L_20084119_SNP A C 0.2349 35 114 0.938 9.3583405960517230E-01
3L_20084173_SNP A G 0.3087 46 103 0.5686 5.5682010050386821E-01
3L_20084198_SNP G C 0.18 27 123 0.3066 2.8552044470582616E-01
3L_20084366_SNP T C 0.1757 26 122 0.3862 3.7754929667757708E-01
3L_20084659_SNP G A 0.3154 47 102 0.7419 7.3983445370721412E-01
3L_20084809_SNP A T 0.1397 19 117 0.04571 3.4598400885210573E-02
3L_20084994_SNP G T 0.1013 16 142 0.8346 8.3275407014076086E-01
3L_20085005_SNP A C 0.4422 65 82 0.8615 8.5674041993281536E-01
3L_20085091_SNP G A 0.2968 46 109 0.5144 5.0301181699311548E-01
3L_20085186_SNP C A 0.4932 72 74 0.4385 4.1749329793730050E-01
3L_20085306_SNP T G 0.3618 55 97 0.3879 3.7148749789945701E-01
3L_20085431_SNP T C 0.3182 49 105 0.6553 6.4473263828990701E-01
3L_20085490_SNP C A 0.2819 42 107 0.6635 6.5231011141209438E-01
3L_20085551_SNP C G 0.3007 46 107 0.6493 6.3756882035180185E-01
3L_20085565_INS ACTAGCAA A 0.07051 11 145 0.5389 5.2739541092282816E-01
3L_20085707_SNP C G 0.1931 28 117 0.3336 3.1145395576476054E-01
3L_20085812_SNP A G 0.2129 33 122 0.5009 4.8856927763433811E-01
3L_20085887_DEL C CCCACTGTATGGGCTCAC 0.1842 28 124 0.4002 3.8825527497593371E-01
3L_20085950_SNP T G 0.3469 51 96 0.7259 7.1667136599446601E-01
3L_20086000_SNP A G 0.05556 9 153 0.285 2.7759476615566581E-01
3L_20086171_SNP C A 0.05556 9 153 0.285 2.7759476615566581E-01
3L_20086306_SNP A G 0.2745 42 111 0.4742 4.6100293916445545E-01
3L_20086340_SNP A G 0.06369 10 147 0.3154 3.0672327133092858E-01
3L_20086354_SNP G C 0.1484 23 132 0.1203 1.1403971269809010E-01
3L_20086479_SNP A C 0.1603 25 131 0.3777 3.6881775959878016E-01
3L_20086523_SNP G C 0.2095 31 117 0.401 3.8580950088706245E-01
3L_20086536_SNP C A 0.1548 24 131 0.1895 1.8113765050783337E-01
3L_20086602_SNP A G 0.05556 9 153 0.8833 8.8170267991632434E-01
3L_20086661_SNP A T 0.3205 50 106 0.5782 5.6869699795384832E-01
3L_20086672_DEL GTATGCATAACCAATTG G 0.3676 50 86 0.8498 8.4887760716423588E-01
3L_20086746_SNP T A 0.1006 16 143 0.8838 8.8170361421589927E-01
3L_20086764_SNP C T 0.05556 9 153 0.7738 7.7082310634664708E-01
3L_20086775_SNP T C 0.05556 9 153 0.7081 7.0435071826346363E-01
3L_20086816_SNP A G 0.05521 9 154 0.7107 7.0782764585980362E-01
3L_20086853_SNP G A 0.3709 56 95 0.7745 7.6766231353816805E-01
3L_20087048_SNP G C 0.2288 35 118 0.398 3.8284915005263409E-01
3L_20087162_SNP T C 0.2252 34 117 0.1655 1.5347594494552486E-01
3L_20087190_SNP A C 0.2368 36 116 0.414 3.9942818818989345E-01
3L_20087315_SNP T A 0.3026 46 106 0.8507 8.4584569397354048E-01
3L_20087347_SNP T C 0.4305 65 86 0.5122 4.9595879114853869E-01
3L_20087402_SNP A T 0.38 57 93 0.7677 7.5969604722367878E-01
3L_20087566_SNP C G 0.2025 32 126 0.4846 4.7709693184245683E-01
3L_20087654_DEL C GT 0.1776 27 125 0.8809 8.7834099152950196E-01
3L_20087751_SNP G C 0.0641 10 146 0.3565 3.4557268912533889E-01
3L_20087877_SNP T A 0.05732 9 148 0.1759 1.6794373089827985E-01
3L_20087965_SNP T C 0.1076 17 141 0.8301 8.2743166149120917E-01
3L_20088000_DEL T TACCCT 0.05161 8 147 0.5441 5.3237227062604275E-01
3L_20088066_SNP G T 0.06832 11 150 0.8185 8.1603988843276765E-01
3L_20088088_SNP C A 0.2975 47 111 0.867 8.6529371901772478E-01
3L_20088113_SNP C G 0.0641 10 146 0.4014 3.8631953415349352E-01
3L_20088119_DEL A CCCAACAAAATTACT 0.05063 8 150 0.6822 6.7702348025154546E-01
3L_20088124_SNP A C 0.3433 46 88 0.8371 8.2520021282599021E-01
3L_20088125_SNP T A 0.3358 45 89 0.613 5.9126427573940621E-01
3L_20088146_SNP A T 0.3197 47 100 0.8445 8.4381985660211678E-01
3L_20088254_SNP T A 0.1203 19 139 0.5025 4.9333402889795597E-01
3L_20088270_DEL G GG 0.05 8 152 0.2118 2.0252114889096406E-01
3L_20088274_SNP C T 0.1195 19 140 0.4083 3.9922081266207377E-01
3L_20088292_SNP T G 0.1677 26 129 0.495 4.8231584692003437E-01
3L_20088382_SNP T G 0.05625 9 151 0.5241 5.1624105628101669E-01
3L_20088717_SNP A G 0.1026 16 140 0.1355 1.2850808357727006E-01
3L_20088767_SNP G C 0.08642 14 148 0.8042 8.0308962282805318E-01
3L_20088811_SNP A T 0.07975 13 150 0.3919 3.8573486247640920E-01
3L_20088829_SNP A C 0.2968 46 109 0.7367 7.3030747246876859E-01
3L_20088859_SNP T C 0.2026 31 122 0.7322 7.2421998807062571E-01
3L_20089043_SNP A C 0.18 27 123 0.2154 1.9667711257174192E-01
3L_20089110_SNP A C 0.2715 41 110 0.3763 3.7460167208522221E-01
3L_20089171_SNP C T 0.2829 43 109 0.1292 1.1711320977060824E-01
3L_20089237_DEL C CTTGTAACTGCTAACAGGCAGATTAATGTTTAGTGTTTACTCAAATTATGCA 0.3846 55 88 0.427 4.0600859038943515E-01
3L_20089328_INS TAAATT T 0.4054 60 88 0.5161 5.0036568389609570E-01
3L_20089405_SNP A G 0.2026 31 122 0.2343 2.2004024376811449E-01
3L_20089406_SNP G C 0.2026 31 122 0.2343 2.2004024376811449E-01
3L_20089408_DEL T TTCGTTCGGAAGTAAATCA 0.2026 31 122 0.2343 2.2004024376811449E-01
3L_20089429_SNP A C 0.2027 30 118 0.2482 2.2726453624754739E-01
3L_20089431_SNP C G 0.2067 31 119 0.2265 2.0824356127557597E-01
3L_20089516_SNP T C 0.07407 12 150 0.1359 1.2958738078173648E-01
3L_20089772_SNP T A 0.1946 29 120 0.3104 2.9296150361265594E-01
3L_20090099_SNP C G 0.0679 11 151 0.4507 4.4336466233974681E-01
3L_20090100_SNP A G 0.08696 14 147 0.8622 8.6141656318418525E-01
3L_20090132_SNP T G 0.3595 55 98 0.9587 9.5743573455533126E-01
3L_20090204_SNP G A 0.4662 69 79 0.5706 5.5334462515984040E-01
3L_20090420_SNP C G 0.08974 14 142 0.5527 5.4211988811860168E-01
3L_20090453_SNP C A 0.3129 46 101 0.5581 5.4405810203634042E-01
3L_20090713_SNP A T 0.07692 12 144 0.6398 6.3399777121574563E-01
3L_20090771_SNP C T 0.1192 18 133 0.2822 2.8110718685674640E-01
3L_20090788_SNP A C 0.08784 13 135 0.3363 3.2038879716536606E-01
3L_20090860_DEL T TAGGAATCTGAATCGCTGTTCTACTGTAATAAATTGAGGAATTCTTATCGAGTTTTCAATGATGT 0.1474 23 133 0.8406 8.3718011493773792E-01
3L_20090946_SNP C A 0.1623 25 129 0.8746 8.7199064639867263E-01
3L_20091313_SNP G A 0.05229 8 145 0.8874 8.8532768229585912E-01
3L_20091651_INS AG A 0.05844 9 145 0.3728 3.5978616606073321E-01
3L_20091861_SNP T C 0.2157 33 120 0.2228 2.1059492408772751E-01
3L_20091869_SNP A C 0.1203 19 139 0.3166 3.1368760750930136E-01
3L_20091896_SNP T C 0.1355 21 134 0.4506 4.3738106628534090E-01
3L_20091957_SNP T G 0.0625 10 150 0.4397 4.3416169048666720E-01
3L_20092073_INS AACTG A 0.0641 10 146 0.05628 5.1070807015673264E-02
3L_20092809_SNP T C 0.05031 8 151 0.5389 5.3494602818330939E-01
3L_20092902_SNP A G 0.1883 29 125 0.3548 3.4153027232233657E-01
3L_20092909_SNP C T 0.1392 22 136 0.007528 6.8125768571035226E-03
3L_20093305_SNP T A 0.07051 11 145 0.797 7.9188825198978519E-01
3L_20093331_SNP G A 0.07547 12 147 0.4656 4.5646765270286149E-01
3L_20093382_SNP T C 0.08228 13 145 0.9487 9.4764613897417482E-01
3L_20093548_SNP C A 0.09756 16 148 0.1483 1.4447643873372529E-01
3L_20093626_SNP C G 0.09317 15 146 0.1472 1.4096214150734065E-01
3L_20093654_SNP G T 0.09756 16 148 0.1483 1.4447643873372529E-01
3L_20093657_SNP C A 0.09756 16 148 0.1483 1.4447643873372529E-01
3L_20093734_SNP A C 0.07453 12 149 0.5559 5.4916146511720099E-01
3L_20094139_SNP G A 0.4354 64 83 0.7276 7.1667503427243373E-01
3L_20094140_SNP T C 0.1711 26 126 0.8435 8.3811776041122554E-01
3L_20094294_SNP A G 0.08537 14 150 0.2884 2.8534639147636265E-01
3L_20094341_SNP T C 0.1509 24 135 0.4879 4.7835683932994244E-01
3L_20094420_SNP G C 0.1898 26 111 0.4681 4.4059123426400193E-01
3L_20094425_SNP A G 0.1733 26 124 0.5597 5.5498924197451549E-01
3L_20094525_SNP A G 0.1655 24 121 0.7186 7.0708287387460600E-01
3L_20094645_SNP A T 0.07547 12 147 0.5557 5.5086198579095902E-01
3L_20095147_SNP C A 0.0679 11 151 0.3183 3.1278914165852256E-01
3L_20095247_SNP C A 0.1274 20 137 0.6965 6.8793193305093436E-01
3L_20095352_SNP T C 0.1572 25 134 0.6098 6.0479969682458101E-01
3L_20095416_SNP C G 0.4967 75 76 0.6581 6.4718970206225046E-01
3L_20095420_SNP C T 0.09375 15 145 0.7573 7.5328339915036480E-01
3L_20095432_SNP C A 0.4631 69 80 0.7843 7.7670361393565956E-01
3L_20095480_SNP A G 0.3311 50 101 0.5822 5.6576402357719369E-01
3L_20095684_SNP T G 0.2244 35 121 0.7942 7.8977598729505938E-01
3L_20095756_SNP A G 0.3605 53 94 0.8084 8.0179687792645427E-01
3L_20095816_SNP G C 0.3506 54 100 0.8825 8.7910237918195122E-01
3L_20096373_SNP T C 0.05128 8 148 0.5805 5.7083484091298331E-01
3L_20096524_SNP G A 0.05 8 152 0.9517 9.5085350158244464E-01
3L_20096742_SNP A T 0.1572 25 134 0.7945 7.9047838656714708E-01
3L_20096808_SNP T C 0.06135 10 153 0.8107 8.0891483650532559E-01
3L_20096826_SNP T G 0.2387 37 118 0.6497 6.4197577374156778E-01
3L_20096909_SNP A G 0.2 30 120 0.3636 3.4485328058179598E-01
3L_20096960_SNP T A 0.1118 18 143 0.6985 6.9424856781218058E-01
3L_20097074_SNP A C 0.1258 20 139 0.5893 5.8132478498358497E-01
3L_20097251_SNP G T 0.08125 13 147 0.6776 6.7479466600842020E-01
3L_20097323_SNP A G 0.05696 9 149 0.6466 6.3828261800435615E-01
3L_20097336_SNP C T 0.3576 54 97 0.8431 8.3778777095520218E-01
3L_20097398_SNP T C 0.2065 32 123 0.9899 9.8957320897680312E-01
3L_20097584_SNP C T 0.2179 34 122 0.2842 2.7287988972591848E-01
3L_20097691_SNP T G 0.1203 19 139 0.5179 5.1031274114107639E-01
3L_20097715_SNP T C 0.1509 24 135 0.6071 6.0027404285457420E-01
3L_20097755_SNP C T 0.4605 70 82 0.8012 7.9436635781639142E-01
3L_20097802_SNP G C 0.1592 25 132 0.5712 5.6182571908131829E-01
3L_20097866_SNP T A 0.3046 46 105 0.9497 9.4763052824514904E-01
3L_20097918_SNP A T 0.1083 17 140 0.7204 7.1547833425126239E-01
3L_20098373_SNP T C 0.2704 43 116 0.4322 4.2590096301310076E-01
3L_20098514_SNP A T 0.3176 47 101 0.5005 4.8941307679825852E-01
3L_20098917_SNP T C 0.08917 14 143 0.8395 8.3656462997595582E-01
3L_20098925_SNP T A 0.3355 51 101 0.8656 8.6177498898717420E-01
3L_20098949_SNP G A 0.3421 52 100 0.812 8.0677810065445321E-01
3L_20098972_SNP T A 0.2384 36 115 0.5771 5.6436585991791377E-01
3L_20098999_INS A ATACAAAGA 0.1513 23 129 0.7409 7.5058457909939724E-01
3L_20099009_SNP A G 0.2532 39 115 0.5233 5.1145397435912465E-01
3L_20099054_SNP T C 0.05625 9 151 0.7107 7.0699442323838679E-01
3L_20099140_SNP A G 0.1753 27 127 0.9829 9.8234289141934339E-01
3L_20099203_SNP A C 0.2026 31 122 0.2837 2.6913314170166669E-01
3L_20099207_SNP G A 0.3919 58 90 0.3928 3.7865133045576982E-01
3L_20099349_SNP T C 0.175 28 132 0.9625 9.6201606346654966E-01
3L_20100276_SNP G C 0.2848 43 108 0.7935 7.8681115972246063E-01
3L_20100286_SNP T A 0.4755 68 75 0.8414 8.3394819750365046E-01
3L_20100388_SNP T G 0.274 40 106 0.5189 5.2277966256964548E-01
3L_20100407_SNP A C 0.09868 15 137 0.5882 5.7697183680574149E-01
3L_20100432_SNP G A 0.4507 64 78 0.7674 7.6108840842735948E-01
3L_20100502_SNP C A 0.4667 70 80 0.7749 7.6896532868716838E-01
3L_20100504_SNP A T 0.1032 16 139 0.882 8.8000203834910029E-01
3L_20100547_SNP T A 0.3571 55 99 0.6098 5.9999928916402823E-01
3L_20100602_SNP A T 0.4662 69 79 0.7189 7.0755640922488705E-01
3L_20100725_SNP T G 0.4714 66 74 0.7424 7.2800048575995757E-01
3L_20100738_SNP C T 0.06918 11 148 0.9793 9.7897721122898751E-01
3L_20100749_SNP A G 0.08075 13 148 0.8612 8.5975878838401432E-01
3L_20100820_SNP T G 0.4577 65 77 0.7752 7.6561732291031859E-01
3L_20100832_SNP C G 0.4643 65 75 0.775 7.6658655140869758E-01
3L_20100833_SNP A C 0.4604 64 75 0.403 4.3284230488924424E-01
3L_20100851_SNP T C 0.2365 35 113 0.6377 6.2377367903103520E-01
3L_20100945_SNP G T 0.2867 43 107 0.3693 3.5124758326678374E-01
3L_20100946_SNP T G 0.2886 43 106 0.6124 6.0648992041631111E-01
3L_20100947_SNP T A 0.4797 71 77 0.5715 5.6342669622805941E-01
3L_20100948_INS CAG T 0.2933 44 106 0.4057 3.8785918603175695E-01
3L_20101139_SNP A T 0.3133 47 103 0.5537 5.3867867648542012E-01
3L_20101143_INS G AGATATTATAGTTCCTA 0.1776 27 125 0.4265 4.0797788657863909E-01
3L_20101151_SNP G T 0.05556 9 153 0.6996 6.9502739513299494E-01
3L_20101285_INS G TC 0.3 45 105 0.4162 4.0117618788342757E-01
3L_20101312_SNP A T 0.1391 21 130 0.5087 4.9408129734663653E-01
3L_20101326_SNP A C 0.2877 42 104 0.3657 3.4661192780874195E-01
3L_20101513_SNP A T 0.09091 14 140 0.687 6.7954427477981882E-01
3L_20101681_SNP T G 0.1474 23 133 0.4491 4.3947761989086154E-01
3L_20101703_SNP A G 0.08696 14 147 0.8147 8.1131787978160297E-01
3L_20101741_SNP C T 0.1154 18 138 0.6369 6.2909985914188105E-01
3L_20101816_SNP C T 0.08696 14 147 0.8083 8.0494542524941914E-01
3L_20101846_SNP A T 0.121 19 138 0.6958 6.9002885748491027E-01
3L_20101848_SNP T C 0.4257 63 85 0.4854 4.7015650210320570E-01
3L_20101849_INS ACAT A 0.4178 61 85 0.4802 4.6290063768010536E-01
3L_20101852_DEL T TAGG 0.4178 61 85 0.4802 4.6290063768010536E-01
3L_20101862_SNP A G 0.1603 25 131 0.6191 6.1097493930461955E-01
3L_20101890_SNP A G 0.08974 14 142 0.7792 7.7269884265242461E-01
3L_20101892_SNP C T 0.109 17 139 0.8912 8.8948644541690380E-01
3L_20102031_SNP A G 0.1169 18 136 0.8993 8.9818489082079567E-01
3L_20102614_SNP T G 0.2162 32 116 0.8165 8.0829628305113554E-01
3L_20102657_SNP A G 0.4094 61 88 0.9438 9.4199134858583133E-01
3L_20102907_SNP A C 0.1132 18 141 0.2084 2.0020086131511283E-01
3L_20102966_SNP C T 0.1195 19 140 0.2359 2.2844528536652020E-01
3L_20103001_SNP A T 0.2166 34 123 0.4332 4.2289895541250910E-01
3L_20103072_SNP C G 0.3688 52 89 0.3074 2.8485895831431829E-01
3L_20103254_SNP A G 0.3741 55 92 0.659 6.4388906270800517E-01
3L_20103273_SNP G T 0.3784 56 92 0.6782 6.6479717450325981E-01
3L_20103545_SNP G A 0.1218 19 137 0.4024 3.9291394060205953E-01
3L_20103630_SNP A C 0.1699 26 127 0.5599 5.4636153691697631E-01
3L_20103969_SNP A G 0.1987 31 125 0.94 9.3855005597930297E-01
3L_20104116_SNP C T 0.2222 34 119 0.7905 7.8963404086079458E-01
3L_20104494_SNP G A 0.1517 22 123 0.8326 8.3688986933649934E-01
3L_20105004_SNP C G 0.0625 10 150 0.9883 9.8807986668579773E-01
3L_20105062_SNP C A 0.4221 65 89 0.7116 7.0448401096843560E-01
3L_20105115_SNP A T 0.0828 13 144 0.7111 7.0414485621230161E-01
3L_20105207_SNP C G 0.1419 22 133 0.7303 7.2363698876302363E-01
3L_20105235_SNP T C 0.2267 34 116 0.7861 7.8058365018539000E-01
3L_20105248_DEL C CTTTACTTAC 0.245 37 114 0.8155 8.1116835280400723E-01
3L_20105264_SNP G T 0.05521 9 154 0.7337 7.3152748061545836E-01
3L_20105270_SNP A C 0.26 39 111 0.6616 6.5202347768364177E-01
3L_20105276_SNP G T 0.1401 22 135 0.7684 7.6294904576261169E-01
3L_20105283_SNP T C 0.4305 65 86 0.8449 8.4177088736354855E-01
3L_20105302_SNP G A 0.2288 35 118 0.9552 9.5414358174322222E-01
3L_20105337_SNP A G 0.5 77 77 0.9405 9.3903247342203100E-01
3L_20105374_SNP A T 0.1234 19 135 0.6439 6.3513917562417932E-01
3L_20105452_SNP A G 0.1338 21 136 0.6551 6.4820964127386027E-01
3L_20105475_SNP T G 0.2434 37 115 0.9765 9.7579025011264287E-01
3L_20105646_SNP A G 0.08642 14 148 0.8819 8.8048329776532142E-01
3L_20106187_DEL T TGTAGATT 0.09677 15 140 0.7876 7.8384801092071477E-01
3L_20106252_SNP A C 0.3517 51 94 0.9036 9.0350266556268977E-01
3L_20106488_INS ATTATTTAT A 0.06618 9 127 0.8422 8.6194782038369255E-01
3L_20106503_SNP A C 0.4122 61 87 0.9529 9.5071584960757338E-01
3L_20106614_SNP T A 0.2848 43 108 0.9125 9.0916009931694697E-01
3L_20106632_DEL A ATTTACAGGGTATATGGTGTAGATTCCACATTTCTCTTTTGCA 0.3285 45 92 0.9738 9.7233717083568005E-01
3L_20106697_SNP G A 0.3176 47 101 0.8311 8.2529996374194869E-01
3L_20116120_SNP T A 0.1484 23 132 0.8414 8.3690609751486411E-01
3L_20116265_SNP A T 0.4533 68 82 0.3155 3.0155516680292282E-01
3L_20116371_SNP A C 0.1139 18 140 0.9212 9.1953794496743635E-01
3L_20116621_SNP A G 0.2774 43 112 0.1952 1.8205788314862048E-01
3L_20116894_SNP C T 0.3684 56 96 0.06329 5.5034260183765497E-02
3L_20116905_SNP T G 0.1026 16 140 0.5846 5.7531808638781801E-01
3L_20116940_SNP C G 0.3784 56 92 0.08178 7.1435865608756477E-02
3L_20116958_SNP T C 0.2468 38 116 0.6468 6.3527575912393375E-01
3L_20116959_SNP G A 0.06289 10 149 0.6055 5.9851591744826260E-01
3L_20117040_SNP T A 0.3677 57 98 0.5855 5.7429116038668349E-01
3L_20117284_SNP G A 0.1132 18 141 0.7498 7.4561211611481482E-01
3L_20117342_SNP G C 0.3775 57 94 0.3659 3.4702369632921348E-01
3L_20117364_SNP C A 0.0566 9 150 0.9081 9.0662913009057466E-01
3L_20117760_SNP G C 0.2819 42 107 0.4386 4.2119689523506976E-01
3L_20117766_SNP A G 0.06211 10 151 0.7887 7.8617838071843404E-01
3L_20117958_SNP G A 0.1688 26 128 0.6 5.8825010167797731E-01
3L_20118130_SNP C G 0.4595 68 80 0.9463 9.4443302898254888E-01
3L_20118298_SNP A G 0.4662 69 79 0.8541 8.4780735844261179E-01
3L_20118806_SNP T A 0.1161 18 137 0.5326 5.2599410594225682E-01
3L_20118869_SNP T A 0.2119 32 119 0.7454 7.3648202582655498E-01
3L_20118985_SNP C T 0.1218 19 137 0.5598 5.5026357599446696E-01
3L_20119049_SNP C A 0.4225 60 82 0.7392 7.2514491296202199E-01
3L_20119056_SNP C T 0.4296 61 81 0.6767 6.6234812080940053E-01
3L_20119670_SNP G A 0.1258 20 139 0.7953 7.9221440061259174E-01
3L_20119686_SNP A T 0.06832 11 150 0.7842 7.8168536640194219E-01
3L_20119742_SNP C T 0.07006 11 146 0.613 6.0391493448648681E-01
3L_20119874_SNP T C 0.121 19 138 0.7006 6.9558420359022932E-01
3L_20119951_SNP T C 0.06918 11 148 0.6278 6.2046063169147136E-01
3L_20119986_SNP T A 0.1329 21 137 0.8576 8.5407352032461537E-01
3L_20120068_SNP T A 0.1688 26 128 0.5788 5.6771872624035180E-01
3L_20120237_SNP C T 0.1187 19 141 0.9832 9.8284684779047282E-01
3L_20120600_SNP C T 0.2013 31 123 0.607 5.9579174517450761E-01
3L_20120779_SNP G A 0.349 52 97 0.5887 5.7497854782138180E-01
3L_20121046_DEL T TC 0.4028 58 86 0.6589 6.4305231582000433E-01
3L_20121591_DEL T GAATGGTAATA 0.1316 20 132 0.5605 5.7291589091657080E-01
3L_20121613_SNP A G 0.437 59 76 0.659 6.3425143977050991E-01
3L_20121630_SNP T C 0.0974 15 139 0.9695 9.6877927486017734E-01
3L_20121784_SNP G C 0.4701 63 71 0.9279 9.2440646687144501E-01
3L_20121792_SNP A G 0.4662 62 71 0.7148 6.9787055492559513E-01
3L_20122078_SNP C T 0.0625 10 150 0.3923 3.8238150211555511E-01
3L_20122086_INS ATATTGGGAATATT A 0.08553 13 139 0.3784 3.6262088651187707E-01
3L_20122275_SNP C T 0.3311 49 99 0.9307 9.2784709475653959E-01
3L_20122375_SNP C G 0.2105 32 120 0.2293 2.1228385813460826E-01
3L_20122472_SNP T G 0.1883 29 125 0.2704 2.5574263185172341E-01
3L_20122496_SNP G T 0.1307 20 133 0.4168 4.0314011606755451E-01
3L_20122516_INS G GG 0.09859 14 128 0.7982 7.8965232465101642E-01
3L_20123085_SNP T C 0.3356 49 97 0.7173 7.0732438031175970E-01
3L_20123198_SNP G T 0.1321 21 138 0.4359 4.2666704800429089E-01
3L_20123428_DEL A AA 0.06211 10 151 0.2104 2.0396080830346786E-01
3L_20123721_SNP A C 0.06173 10 152 0.3719 3.6614677283465125E-01
3L_20123913_SNP A C 0.1161 18 137 0.4753 4.6619495907876229E-01
3L_20123949_SNP T C 0.1218 19 137 0.6541 6.4708501064903345E-01
3L_20123996_SNP A C 0.1154 18 138 0.605 6.1833628366037563E-01
3L_20124067_SNP A T 0.07643 12 145 0.7157 7.0914250632962217E-01
3L_20124566_SNP A G 0.1603 25 131 0.7347 7.2853746559868982E-01
3L_20124728_SNP G C 0.06832 11 150 0.5307 5.2492720715858032E-01
3L_20124758_SNP G A 0.4113 58 83 0.677 6.6008161170255386E-01
3L_20125117_SNP A T 0.09554 15 142 0.7793 7.7393633308521426E-01
3L_20125777_SNP C G 0.1146 18 139 0.9602 9.5962253407662657E-01
3L_20126214_SNP T G 0.3087 46 103 0.9159 9.1254186688829064E-01
3L_20126284_SNP T C 0.05882 9 144 0.8544 8.4961699853895722E-01
3L_20126485_SNP A T 0.3667 55 95 0.7909 7.8395043480790583E-01
3L_20126662_SNP C T 0.3699 54 92 0.8553 8.4870230810102421E-01
3L_20127115_SNP T G 0.4408 67 85 0.96 9.5882167281041397E-01
3L_20127565_SNP T A 0.3878 57 90 0.8733 8.6762706823875502E-01
3L_20127791_SNP G T 0.381 56 91 0.9513 9.4981375271642055E-01
3L_20127819_SNP G A 0.3836 56 90 0.8682 8.6269542378472952E-01
3L_20127952_SNP G T 0.3851 57 91 0.7518 7.4221803460961855E-01
3L_20128315_SNP T C 0.4605 70 82 0.3442 3.2945666463977730E-01
3L_20128501_SNP T A 0.415 61 86 0.4294 4.1029885244788822E-01
3L_20128738_SNP G T 0.3655 53 92 0.6396 6.2439353514231444E-01
3L_20128739_SNP G C 0.3605 53 94 0.5832 5.6873841227392741E-01
3L_20129005_SNP A T 0.3793 55 90 0.7247 7.1452263535453575E-01
3L_20129038_SNP A C 0.3784 56 92 0.6926 6.8219138447548910E-01
3L_20129058_SNP T A 0.3741 55 92 0.7119 7.0110637440119650E-01
3L_20129084_SNP C T 0.381 56 91 0.6837 6.7199748029723039E-01
3L_20129089_SNP C T 0.381 56 91 0.7371 7.2638016860725796E-01
3L_20129167_SNP T C 0.3581 53 95 0.7197 7.0888823865680806E-01
3L_20129314_SNP G A 0.1282 20 136 0.6565 6.4942586998607121E-01
3L_20130041_SNP A C 0.2685 40 109 0.3167 2.9928924805967250E-01
3L_20130643_SNP A G 0.1709 27 131 0.6325 6.2846259445358799E-01
3L_20130667_SNP C T 0.1656 26 131 0.6469 6.4000533668631199E-01
3L_20131436_SNP G A 0.1258 20 139 0.5572 5.5023602529082272E-01
3L_20131656_SNP G A 0.06135 10 153 0.6647 6.6073953103010918E-01
3L_20131673_SNP G C 0.3514 52 96 0.6806 6.6799069106256459E-01
3L_20132074_SNP T A 0.07453 12 149 0.118 1.1279566212489989E-01
3L_20132087_SNP T A 0.09375 15 145 0.2261 2.1827369090389814E-01
3L_20132136_SNP A C 0.09032 14 141 0.1918 1.8979420843848949E-01
3L_20132387_SNP A C 0.09375 15 145 0.6904 6.8540906161336168E-01
3L_20132769_SNP T C 0.3605 53 94 0.9825 9.8183333050879229E-01
3L_20132891_SNP T G 0.2877 42 104 0.9345 9.3172519131595910E-01
3L_20132902_SNP T C 0.3733 56 94 0.9682 9.6704978460558977E-01
3L_20133309_SNP G A 0.2517 37 110 0.9561 9.5417991049838935E-01
3L_20133443_SNP A T 0.0679 11 151 0.6615 6.5791965936968588E-01
3L_20133538_SNP T A 0.4286 60 80 0.9771 9.7567452679257116E-01
3L_20133893_SNP T G 0.4459 66 82 0.796 7.8722381052951196E-01
3L_20134096_SNP G C 0.4354 64 83 0.8876 8.8390867793240646E-01
3L_20134147_INS C CAATCCTTAC 0.3813 53 86 0.5748 6.1065204898034531E-01
3L_20134195_SNP C T 0.3836 56 90 0.974 9.7588818966302660E-01
3L_20134433_SNP A C 0.1656 25 126 0.3142 3.0569681419156680E-01
3L_20134463_SNP A G 0.07453 12 149 0.7237 7.1959358123032713E-01
3L_20134517_SNP G A 0.3245 49 102 0.6477 6.3804711455915553E-01
3L_20134815_SNP A C 0.1456 23 135 0.2838 2.7254083878275415E-01
3L_20134933_SNP G A 0.1299 20 134 0.4052 3.9010897122853538E-01
3L_20134978_SNP C T 0.1401 22 135 0.2524 2.3811815679082282E-01
3L_20135185_SNP G A 0.4178 61 85 0.6031 5.8662241246902980E-01
3L_20135222_SNP A C 0.2933 44 106 0.5797 5.6391099301212511E-01
3L_20135242_SNP A G 0.2621 38 107 0.8679 8.6182400341593057E-01
3L_20135280_SNP A G 0.06329 10 148 0.1863 1.7731731233501602E-01
3L_20135510_SNP C G 0.2102 33 124 0.6203 6.1457049498277960E-01
3L_20135515_SNP T G 0.2152 34 124 0.5997 5.9483651299329510E-01
3L_20135545_SNP T C 0.2089 33 125 0.6438 6.3694032869854922E-01
3L_20135690_SNP C T 0.0828 13 144 0.921 9.2396346844137633E-01
3L_20135802_SNP A G 0.1333 20 130 0.7172 7.0524642524064696E-01
3L_20135930_SNP T C 0.3691 55 94 0.6376 6.2721566609350066E-01
3L_20135956_SNP T C 0.1558 24 130 0.6003 5.9166723420194178E-01
3L_20136163_SNP G A 0.06494 10 144 0.6696 6.6278362931536694E-01
3L_20136218_SNP A G 0.129 20 135 0.4191 4.0729240813881018E-01
3L_20136233_DEL TGACCTTATTACTACGGAATGATTATAT T 0.18 27 123 0.5666 5.5402790285581138E-01
3L_20136274_SNP G A 0.1346 21 135 0.7064 6.9842717526955211E-01
3L_20136425_SNP A G 0.1076 17 141 0.1759 1.6920632060907470E-01
3L_20136462_SNP G A 0.1125 18 142 0.1651 1.6083568380061986E-01
3L_20136633_SNP A G 0.07006 11 146 0.07158 6.4362375540481714E-02
3L_20136758_SNP G A 0.2434 37 115 0.6533 6.4235976445211185E-01
3L_20136797_SNP C T 0.2914 44 107 0.7985 7.9104398011477195E-01
3L_20136914_SNP T A 0.1733 26 124 0.576 5.6972313285786780E-01
3L_20137240_SNP T A 0.1908 29 123 0.6967 6.8640773464572158E-01
3L_20137323_SNP G T 0.1806 28 127 0.6943 6.8608672911811786E-01
3L_20137364_DEL TTATTATATTATTATAT T 0.2192 32 114 0.82 8.1066583817449644E-01
3L_20137411_SNP G C 0.2276 33 112 0.786 7.7670212126720406E-01
3L_20137421_SNP A T 0.2267 34 116 0.5646 5.8605433889241376E-01
3L_20137488_INS T TACGCAT 0.2897 42 103 0.7775 7.7065300041334706E-01
3L_20137558_DEL TATGCACAA T 0.2979 42 99 0.7052 7.0803466835000584E-01
3L_20137611_SNP A T 0.281 43 110 0.7519 7.4373686919147508E-01
3L_20137952_SNP C T 0.121 19 138 0.7601 7.5421196453233807E-01
3L_20138007_SNP C G 0.1187 19 141 0.7512 7.4691200613864184E-01
3L_20138337_SNP T G 0.2013 31 123 0.9089 9.0925659874894649E-01
3L_20138359_SNP T C 0.2179 34 122 0.6696 6.6372632992707992E-01
3L_20138506_SNP C T 0.2229 35 122 0.8044 7.9998026366830111E-01
3L_20138514_SNP G A 0.2179 34 122 0.6727 6.6561423085579552E-01
3L_20138532_SNP A C 0.3311 50 101 0.571 5.5711913728835216E-01
3L_20138699_SNP T G 0.1899 30 128 0.9808 9.8043111488674040E-01
3L_20138716_SNP T C 0.05732 9 148 0.945 9.4362465413741237E-01
3L_20138775_SNP C A 0.3655 53 92 0.7308 7.1686642144921475E-01
3L_20138870_SNP G T 0.1053 16 136 0.8625 8.5789058377709859E-01
3L_20139030_SNP C G 0.1195 19 140 0.9147 9.1304878457676308E-01
3L_20139682_SNP T A 0.4191 57 79 0.9818 9.8087508471135787E-01
3L_20139757_SNP G T 0.3618 55 97 0.913 9.1025127485681834E-01
3L_20139772_SNP T C 0.2763 42 110 0.6601 6.5038848318154385E-01
3L_20140293_SNP C G 0.0566 9 150 0.1322 1.2419461422024636E-01
3L_20140357_INS G GG 0.06803 10 137 0.2556 2.3232339750377262E-01
3L_20140483_SNP A T 0.1097 17 138 0.8059 7.9940772739304045E-01
3L_20140742_SNP C G 0.4375 63 81 0.8452 8.3724599548652379E-01
3L_20140958_INS G GTATGCGTG 0.3669 51 88 0.3551 3.2888859080633359E-01
3L_20140970_SNP G A 0.3699 54 92 0.1168 1.0988659283066582E-01
3L_20141006_SNP A G 0.3605 53 94 0.1781 1.6345451066504657E-01
3L_20141021_SNP T G 0.3333 48 96 0.5733 5.5445492260716611E-01
3L_20141069_SNP C T 0.331 47 95 0.2833 2.6139137905127841E-01
3L_20141080_SNP T A 0.3333 48 96 0.364 3.4371552029034780E-01
3L_20141081_SNP C T 0.3403 49 95 0.3492 3.2851789320727698E-01
3L_20141114_SNP T C 0.05625 9 151 0.5267 5.1794385709885504E-01
3L_20141411_SNP C G 0.0559 9 152 0.1335 1.2787087944826681E-01
3L_20141437_DEL ATAGCTTTATCTACTACGCAGCGCAGTGGAGATTGGGA A 0.4621 61 71 0.424 3.8990516914924944E-01
3L_20141519_SNP T C 0.3581 53 95 0.7462 7.3516684388374509E-01
3L_20141532_SNP G A 0.3562 52 94 0.7295 7.1607837332835944E-01
3L_20141559_SNP G A 0.2353 36 117 0.4039 3.8755237893146954E-01
3L_20141577_SNP G A 0.2403 37 117 0.4026 3.8743616126852021E-01
3L_20141593_SNP T C 0.4384 64 82 0.6512 6.4132795477214977E-01
3L_20141600_SNP G A 0.363 53 93 0.6137 6.0050344044202597E-01
3L_20141627_SNP G C 0.3878 57 90 0.7361 7.2784307674630444E-01
3L_20141792_SNP G A 0.2065 32 123 0.3382 3.2547386691229319E-01
3L_20141821_SNP T C 0.08805 14 145 0.1128 1.0913887067867911E-01
3L_20142227_SNP A G 0.0679 11 151 0.5306 5.2437381358484736E-01
3L_20142258_SNP G A 0.2877 42 104 0.8014 7.9111116058507713E-01
3L_20142432_SNP G T 0.2568 38 110 0.9275 9.2455513564344272E-01
3L_20142514_SNP G T 0.469 68 77 0.9237 9.1999062292341449E-01
3L_20142527_SNP T A 0.32 48 102 0.9952 9.9498792933499802E-01
3L_20142528_SNP G C 0.2323 36 119 0.756 7.5007457255809518E-01
3L_20142663_SNP G C 0.2353 36 117 0.4797 4.6960345125697589E-01
3L_20142685_SNP C G 0.1161 18 137 0.4414 4.3042392859233802E-01
3L_20142709_SNP C T 0.05096 8 149 0.1977 1.8797583391053896E-01
3L_20143079_SNP G C 0.3061 45 102 0.8127 8.0664998178132874E-01
3L_20143160_SNP A G 0.2324 33 109 0.1809 1.5978125798635001E-01
3L_20143202_SNP T C 0.08917 14 143 0.1916 1.8280767687607724E-01
3L_20143451_SNP T A 0.1046 16 137 0.941 9.3898990594586917E-01
3L_20143567_SNP C A 0.05128 8 148 0.9047 9.0176159428304603E-01
3L_20143590_SNP T G 0.1361 20 127 0.8412 8.3605109071688988E-01
3L_20143879_DEL GACAT CTCGTGTATGAAAAAATATATTTTTTTGTAACATTTTAAATTAGAAAAGCGTGGTCTATAATACATGCAGACAACAATGGGCA 0.1382 21 131 0.4425 4.2786796949844608E-01
3L_20144226_SNP T C 0.08176 13 146 0.4836 4.7689083446101188E-01
3L_20144313_INS A ATCA 0.3497 50 93 0.1816 1.9749072529897427E-01
3L_20144345_SNP A T 0.2372 37 119 0.1085 9.9475386888405071E-02
3L_20144555_SNP G A 0.1688 27 133 0.3315 3.2306636951358625E-01
3L_20144602_SNP T C 0.08075 13 148 0.318 3.1127798370115289E-01
3L_20144796_SNP G T 0.2789 41 106 0.2655 2.5282201647562497E-01
3L_20145262_SNP C G 0.1935 30 125 0.3299 3.1702103340476750E-01
3L_20145474_SNP A G 0.3562 52 94 0.9099 9.1250632054432723E-01
3L_20145640_SNP A T 0.06173 10 152 0.09942 9.5666735267205261E-02
3L_20145659_SNP T C 0.05625 9 151 0.2257 2.2230905595663464E-01
3L_20146096_SNP A G 0.2185 33 118 0.807 8.0177853495023210E-01
3L_20146194_SNP C G 0.2039 31 121 0.7566 7.5065913461435330E-01
3L_20146550_SNP G A 0.1709 27 131 0.469 4.5905795476359190E-01
3L_20146669_SNP A G 0.05031 8 151 0.4271 4.1870471955079058E-01
3L_20147685_SNP C A 0.3311 50 101 0.428 4.1771724464120707E-01
3L_20147707_SNP T G 0.3311 49 99 0.4881 4.7184019864255788E-01
3L_20148162_SNP A G 0.4702 71 80 0.147 1.3378939089439024E-01
3L_20148325_SNP C A 0.05769 9 147 0.252 2.4311368210127382E-01
3L_20148454_SNP A T 0.06832 11 150 0.5886 5.8188509973983815E-01
3L_20148520_SNP A T 0.1125 18 142 0.9111 9.0976912135716048E-01
3L_20148524_SNP G T 0.3699 54 92 0.3163 2.9721188277495481E-01
3L_20148550_SNP T A 0.05521 9 154 0.9957 9.9565930949109704E-01
3L_20148603_SNP T A 0.1761 28 131 0.6555 6.5155791653670081E-01
3L_20148940_SNP A G 0.3165 50 108 0.7577 7.5262633089091158E-01
3L_20149112_SNP T C 0.2548 40 117 0.9977 9.9763865266287088E-01
3L_20149314_DEL ATCAT TGGAGGCCGCGTGGGAATGGGATGTAGGTGATTCTGCATCCCATCTGCCCACAAAAACTACTGCAAATAAAAAA 0.1447 22 130 0.8873 8.8454310141817749E-01
3L_20149469_SNP T G 0.1859 29 127 0.5833 5.7479515730814479E-01
3L_20149519_DEL A AAAGGAAA 0.1241 17 120 0.988 9.8749709638939254E-01
3L_20149764_SNP C T 0.2715 41 110 0.1161 1.0329508972679136E-01
3L_20149879_SNP G A 0.1382 21 131 0.5087 4.9540519229815705E-01
3L_20150285_SNP A G 0.0828 13 144 0.6706 6.6544045487618964E-01
3L_20150297_SNP C A 0.09211 14 138 0.5156 5.0583060263054147E-01
3L_20150569_SNP C T 0.08176 13 146 0.7557 7.5250209736817197E-01
3L_20150570_INS TCTACCAA T 0.0875 14 146 0.8693 8.6657187392979518E-01
3L_20150573_DEL T TAGGAAATAC 0.0875 14 146 0.8693 8.6657187392979518E-01
3L_20150867_SNP C A 0.2115 33 123 0.3309 3.1814003012490866E-01
3L_20150894_SNP G A 0.125 20 140 0.9486 9.4778242174076943E-01
3L_20151078_SNP C A 0.1266 20 138 0.878 8.7523824846252152E-01
3L_20151105_DEL TG ACGAGGAA 0.1429 22 132 0.4943 4.8411172811506509E-01
3L_20151120_DEL A AATCTAAAATCAAGATTTTAAATGTATTATGATATTATTGGAATTA 0.07432 11 137 0.1901 2.1863788292045128E-01
3L_20151292_SNP G T 0.1379 20 125 0.1675 1.9089484837953596E-01
3L_20151293_SNP G T 0.1429 22 132 0.9328 9.3058608841882440E-01
3L_20151559_SNP T C 0.4041 59 87 0.3984 3.7312389180501548E-01
3L_20151679_SNP A G 0.08553 13 139 0.4285 4.1488761761130188E-01
3L_20151892_SNP T C 0.06832 11 150 0.4609 4.5245884934516289E-01
3L_20152043_SNP A G 0.1083 17 140 0.9808 9.8035405802788689E-01
3L_20152049_SNP A G 0.1132 18 141 0.9392 9.3800607091789068E-01
3L_20152052_DEL A AGTTTTTAAACCGGATTAAATCTTCTTATAAATGCAATGCAGAGAAACCAAGATGACTGATTTATAGCCAGAGCATAAATCTAAAAGTAA 0.07006 11 146 0.7015 6.9699882496143306E-01
3L_20152087_SNP G A 0.1295 18 121 0.7092 6.9721019694014696E-01
3L_20152134_SNP A G 0.1901 27 115 0.6628 6.5125778273919210E-01
3L_20152200_DEL C CC 0.1579 24 128 0.3283 3.1323925654882367E-01
3L_20152600_SNP T G 0.06962 11 147 0.8788 8.7665798185147381E-01
3L_20152601_SNP T A 0.06962 11 147 0.5832 5.7685657025792203E-01
3L_20152746_SNP T C 0.4932 72 74 0.3344 3.1358940586355233E-01
3L_20152880_SNP C A 0.3947 60 92 0.5039 4.9123615477048732E-01
3L_20152884_SNP G T 0.4054 60 88 0.4929 4.7470909127494409E-01
3L_20152922_SNP T G 0.2752 41 108 0.8537 8.5809515348942389E-01
3L_20152977_DEL TT T 0.2552 37 108 0.9639 9.6268198458820387E-01
3L_20152992_SNP G T 0.2452 38 117 0.9992 9.9912354071784681E-01
3L_20153010_SNP C T 0.06918 11 148 0.6025 5.9444653377397694E-01
3L_20153136_SNP T C 0.08125 13 147 0.416 4.1731004900145230E-01
3L_20153159_SNP G C 0.1795 28 128 0.2599 2.4766215499834865E-01
3L_20153291_SNP T C 0.0875 14 146 0.8338 8.3047397629800634E-01
3L_20153373_SNP A G 0.4155 59 83 0.3259 3.0037033575403449E-01
3L_20153397_SNP T C 0.1613 25 130 0.3417 3.2787531206438847E-01
3L_20153484_SNP C T 0.1788 27 124 0.1215 1.0888047190647598E-01
3L_20153617_SNP G A 0.3944 56 86 0.0903 7.5870286602462741E-02
3L_20153866_SNP T G 0.1355 21 134 0.4388 4.2701934963659705E-01
3L_20153877_SNP A T 0.4276 62 83 0.2611 2.3817401059329002E-01
3L_20153891_SNP T C 0.08228 13 145 0.9138 9.1183861603267224E-01
3L_20153931_SNP T C 0.4437 63 79 0.3314 3.0534391635548352E-01
3L_20154047_SNP T C 0.2 31 124 0.5035 4.9291192652196203E-01
3L_20154160_SNP G A 0.3289 50 102 0.3465 3.3024853804001042E-01
3L_20154184_SNP G T 0.1529 24 133 0.3358 3.2474480626960578E-01
3L_20154220_SNP T A 0.0915 14 139 0.5202 5.0670613437318712E-01
3L_20154327_SNP A T 0.07006 11 146 0.8809 8.7853036285207053E-01
3L_20154802_SNP A T 0.3841 58 93 0.9205 9.1824716891385283E-01
3L_20154863_SNP A G 0.06832 11 150 0.9442 9.4321706249978832E-01
3L_20154950_SNP A C 0.1104 18 145 0.7357 7.3225972939139750E-01
3L_20155038_SNP G A 0.4626 68 79 0.4926 5.2226039310386962E-01
3L_20155120_SNP T A 0.09524 14 133 0.9259 9.2413214009501776E-01
3L_20155121_SNP A T 0.1156 17 130 0.974 9.7340793582989205E-01
3L_20155155_SNP G A 0.09155 13 129 0.9188 9.1693968612300503E-01
3L_20155209_SNP T C 0.4859 69 73 0.3493 3.2616155420734771E-01
3L_20155215_SNP G A 0.1429 22 132 0.5953 5.8666121781951963E-01
3L_20155260_SNP T G 0.07432 11 137 0.6472 6.3319893922738246E-01
3L_20155261_SNP T C 0.07432 11 137 0.6584 6.4461295439415423E-01
3L_20155263_SNP T G 0.06803 10 137 0.6765 6.6240056045845064E-01
3L_20155264_SNP T G 0.06803 10 137 0.6775 6.6335521722250468E-01
3L_20155266_SNP T C 0.06122 9 138 0.7096 7.0277555710616046E-01
3L_20155269_SNP T A 0.06757 10 138 0.6834 6.7037873702875506E-01
3L_20155271_MNP TTT GAA 0.07383 11 138 0.762 7.5274920906410991E-01
3L_20155275_SNP T C 0.08054 12 137 0.8034 7.9565021512571477E-01
3L_20155276_SNP T C 0.08108 12 136 0.851 8.4834626345188280E-01
3L_20155277_DEL T TCAAATAACGTAATGTCCG 0.07947 12 139 0.8125 8.0623993620053669E-01
3L_20155297_SNP T A 0.05442 8 139 0.3964 3.7680987289860668E-01
3L_20155299_SNP T A 0.07947 12 139 0.6714 6.6768259282869491E-01
3L_20155308_MNP GCT TGC 0.0974 15 139 0.7188 7.1233297557821573E-01
3L_20155312_SNP T G 0.09804 15 138 0.7056 6.9835368944564202E-01
3L_20155365_DEL A AAAACAGGA 0.09677 15 140 0.6973 6.9030189277131826E-01
3L_20155427_SNP G A 0.1592 25 132 0.9147 9.1263114533800382E-01
3L_20155513_SNP T C 0.3613 56 99 0.6203 6.1224445675756167E-01
3L_20155525_SNP G A 0.3961 61 93 0.6388 6.3167217614490367E-01
3L_20155651_SNP A G 0.3108 46 102 0.3426 3.2291851960537021E-01
3L_20155817_SNP G T 0.2766 39 102 0.5279 4.9850555640996030E-01
3L_20155881_SNP G T 0.129 20 135 0.5591 5.4932065798066676E-01
3L_20156215_SNP G C 0.1548 24 131 0.5863 5.7560218299164589E-01
3L_20156669_SNP C T 0.125 20 140 0.368 3.5880533482897758E-01
3L_20156980_SNP T C 0.1895 29 124 0.7364 7.2747989447962058E-01
3L_20157230_SNP A C 0.07362 12 151 0.457 4.5141413114087148E-01
3L_20157463_SNP C T 0.1401 22 135 0.9871 9.8683981798605114E-01
3L_20157548_SNP A G 0.07097 11 144 0.3111 3.0233670594440998E-01
3L_20157726_SNP T C 0.1419 22 133 0.6706 6.6322787171399544E-01
3L_20157730_SNP T C 0.1429 22 132 0.6656 6.5719084305250774E-01
3L_20158119_SNP T C 0.4452 65 81 0.279 2.5831793293759842E-01
3L_20158135_SNP T A 0.4384 64 82 0.274 2.5329619770033140E-01
3L_20158179_SNP T G 0.3423 51 98 0.3999 3.8242362422150844E-01
3L_20158183_SNP A G 0.08805 14 145 0.3137 3.1018952129540478E-01
3L_20158403_SNP T C 0.121 19 138 0.7003 6.9467899950405188E-01
3L_20158415_SNP T C 0.109 17 139 0.9154 9.1320354753764554E-01
3L_20158416_SNP G C 0.4459 66 82 0.1775 1.6444954649264487E-01
3L_20158439_DEL A AT 0.05063 8 150 0.5924 5.8375522550698411E-01
3L_20158689_SNP T A 0.4863 71 75 0.06055 4.8663689493362181E-02
3L_20158893_SNP C G 0.46 69 81 0.06216 5.4708704114237700E-02
3L_20158940_SNP C T 0.3182 49 105 0.3968 3.8130045406284185E-01
3L_20159108_SNP A C 0.06135 10 153 0.6229 6.1870689813762447E-01
3L_20159241_SNP A C 0.3046 46 105 0.1082 9.5122358843286903E-02
3L_20159301_INS G GGTAG 0.4097 59 85 0.2668 2.4740778210696956E-01
3L_20159337_SNP G T 0.4408 67 85 0.1786 1.6517269208558638E-01
3L_20159525_SNP C G 0.4932 73 75 0.2184 1.9903576938353440E-01
3L_20159858_SNP T C 0.2292 33 111 0.4988 4.7403146491064274E-01
3L_20159970_SNP A C 0.1373 21 132 0.2214 2.3882809569368113E-01
3L_20160011_SNP A T 0.075 12 148 0.2136 2.0612726960162042E-01
3L_20160068_SNP A C 0.1218 19 137 0.9564 9.5520094569192138E-01
3L_20160270_SNP T C 0.05521 9 154 0.6016 5.9676315367510679E-01
3L_20160319_SNP T A 0.09938 16 145 0.3698 3.6107720049738723E-01
3L_20160369_SNP A C 0.08696 14 147 0.9051 9.0361555619474032E-01
3L_20160409_SNP T G 0.2125 34 126 0.3217 3.1426961095416206E-01
3L_20160437_SNP T A 0.3 45 105 0.1581 1.4391861723300003E-01
3L_20160508_SNP A G 0.4564 68 81 0.175 1.5753580845132464E-01
3L_20160586_SNP C T 0.2115 33 123 0.5211 5.1687016041214484E-01
3L_20160864_SNP A G 0.4966 74 75 0.7393 7.2758390544572793E-01
3L_20161441_SNP C A 0.4722 68 76 0.08621 7.2339684238201335E-02
3L_20161638_SNP A G 0.0679 11 151 0.3701 3.6235994776706482E-01
3L_20161775_SNP G C 0.07097 11 144 0.7096 7.0729150745394986E-01
3L_20161784_SNP C T 0.08176 13 146 0.04229 4.3393196105480036E-02
3L_20161896_SNP C T 0.4345 63 82 0.2769 2.5249771082634342E-01
3L_20162022_SNP T C 0.2166 34 123 0.28 2.7016747184107048E-01
3L_20162024_SNP C G 0.4795 70 76 0.334 3.1217534916160772E-01
3L_20162177_DEL G GAGAAC 0.1045 14 120 0.8736 8.7544892193920454E-01
3L_20162272_SNP G A 0.1736 25 119 0.742 7.2886740594804222E-01
3L_20162437_SNP A G 0.2239 30 104 0.8922 8.8464843026631368E-01
3L_20162572_SNP C T 0.2245 33 114 0.7118 6.9992871159539161E-01
3L_20162751_SNP A G 0.0679 11 151 0.4292 4.2921127606437659E-01
3L_20162936_SNP C T 0.2866 45 112 0.07263 6.6581907059276496E-02
3L_20163077_SNP A C 0.2361 34 110 0.9219 9.1790848357446553E-01
3L_20163081_SNP G T 0.3092 47 105 0.139 1.3199883328380768E-01
3L_20163123_SNP A T 0.3052 47 107 0.127 1.2215218854000842E-01
3L_20163359_SNP C A 0.3444 52 99 0.4434 4.2468984028139911E-01
3L_20163557_SNP A G 0.1 16 144 0.8352 8.3422381629547215E-01
3L_20163596_SNP A G 0.1667 26 130 0.8304 8.2836976312904986E-01
3L_20163649_SNP A G 0.1258 19 132 0.7221 7.1336263129548971E-01
3L_20163749_SNP A G 0.2987 46 108 0.05696 5.1311827957588360E-02
3L_20163810_SNP A T 0.3235 44 92 0.08264 6.7051990269833439E-02
3L_20163977_SNP A T 0.1753 27 127 0.9185 9.1666519579337458E-01
3L_20163985_SNP A T 0.1806 28 127 0.7229 7.1562137190776631E-01
3L_20164047_SNP T A 0.07692 12 144 0.3286 3.2065388856631183E-01
3L_20164205_SNP A G 0.1258 20 139 0.9436 9.4248056866582985E-01
3L_20164327_SNP G A 0.1329 21 137 0.7701 7.6499552561295281E-01
3L_20164581_SNP C T 0.4218 62 85 0.1689 1.5423565365489089E-01
3L_20164674_SNP T C 0.2026 31 122 0.8429 8.3888695117688461E-01
3L_20164710_SNP A G 0.0566 9 150 0.371 3.6318973082429318E-01
3L_20164805_SNP G T 0.2051 32 124 0.5726 5.6106449138678571E-01
3L_20165025_SNP A G 0.09938 16 145 0.458 4.5084173470134892E-01
3L_20165051_SNP C T 0.1753 27 127 0.97 9.6909602702663944E-01
3L_20165140_SNP C G 0.4755 68 75 0.9536 9.5216482663912327E-01
3L_20165319_SNP A T 0.4507 64 78 0.1337 1.1380524113177803E-01
3L_20165530_SNP A G 0.2171 33 119 0.1554 1.4236330307514655E-01
3L_20165617_SNP G C 0.08861 14 144 0.2747 2.6437681288810655E-01
3L_20165740_SNP C A 0.4898 72 75 0.226 2.0585156164648666E-01
3L_20165972_SNP G C 0.483 71 76 0.3212 3.0040662473868229E-01
3L_20165973_SNP C G 0.4932 72 74 0.3354 3.1251916289955051E-01
3L_20165976_SNP C A 0.469 68 77 0.1389 1.2401492679586668E-01
3L_20166056_SNP G T 0.0875 14 146 0.7384 7.3487466677271418E-01
3L_20166064_SNP C A 0.2484 38 115 0.3284 3.1672627678816212E-01
3L_20166096_SNP C G 0.2548 40 117 0.8347 8.3053367850037385E-01
3L_20166154_SNP T G 0.1456 23 135 0.4214 4.1145767134358657E-01
3L_20166163_SNP A T 0.1582 25 133 0.9273 9.2601506537267242E-01
3L_20166381_SNP T G 0.09494 15 143 0.5849 5.7575834283021676E-01
3L_20166505_SNP A C 0.4248 65 88 0.3657 3.5255863517341524E-01
3L_20166567_SNP T A 0.141 22 134 0.8983 8.9589301445173875E-01
3L_20166672_SNP T C 0.0559 9 152 0.7023 7.0382779854503841E-01
3L_20166679_SNP T A 0.1401 22 135 0.9026 9.0056056435402054E-01
3L_20167066_SNP G C 0.4545 65 78 0.03559 2.7758720630864334E-02
3L_20167289_SNP A T 0.1401 22 135 0.7113 7.0547030168798708E-01
3L_20167358_SNP A G 0.469 68 77 0.2749 2.5317431064324403E-01
3L_20167493_SNP C T 0.4898 72 75 0.785 7.7595202710811761E-01
3L_20167772_SNP T G 0.3856 59 94 0.5541 5.4755761234768563E-01
3L_20167989_SNP T A 0.1812 27 122 0.5708 5.5328819930248319E-01
3L_20168099_SNP A C 0.4823 68 73 0.362 3.3699185069993753E-01
3L_20168294_SNP T C 0.05556 9 153 0.2359 2.2883395954688979E-01
3L_20168427_DEL G GGGCT 0.4248 65 88 0.9668 9.6563415654597096E-01
3L_20168450_SNP A C 0.4054 60 88 0.6976 6.8572270054845708E-01
3L_20168508_SNP G T 0.4667 70 80 0.8312 8.2496134042219926E-01
3L_20168576_SNP C A 0.1776 27 125 0.6966 6.8608197806243476E-01
3L_20168663_SNP A G 0.09317 15 146 0.2319 2.2608535685588460E-01
3L_20168679_SNP C T 0.2365 35 113 0.9057 9.0117998443858571E-01
3L_20168744_SNP C T 0.05031 8 151 0.6579 6.5155285035194987E-01
3L_20168796_SNP T A 0.1987 31 125 0.4637 4.5293404428283435E-01
3L_20168918_SNP C T 0.1667 25 125 0.3855 3.6858265304735616E-01
3L_20169151_SNP G A 0.4867 73 77 0.866 8.6137137860142210E-01
3L_20169177_SNP T A 0.4898 72 75 0.8401 8.3507272403590016E-01
3L_20169419_SNP A C 0.4898 72 75 0.916 9.1258601189900590E-01
3L_20169843_SNP T C 0.2564 40 116 0.3979 3.8635984088109887E-01
3L_20169916_INS A AAAGATCTTTAAT 0.3731 50 84 0.4021 3.6712022658523913E-01
3L_20169959_SNP C T 0.4422 65 82 0.4442 4.2390601134121997E-01
3L_20170396_SNP A G 0.06329 10 148 0.2397 2.2825837539160077E-01
3L_20170709_SNP T C 0.1895 29 124 0.5892 5.7840895434094319E-01
3L_20171265_INS AA A 0.2483 36 109 0.4979 4.8033543627756337E-01
3L_20171299_SNP A C 0.0679 11 151 0.5272 5.2112793397641644E-01
3L_20171362_SNP T C 0.1125 18 142 0.4342 4.2629318678821393E-01
3L_20171451_SNP C T 0.1474 23 133 0.1621 1.5394855969782617E-01
3L_20171876_SNP G C 0.2208 34 120 0.2976 2.8381702725768299E-01
3L_20172018_SNP T C 0.3733 56 94 0.5037 4.9075191443942512E-01
3L_20172161_SNP G A 0.3684 56 96 0.2936 2.7815476863542121E-01
3L_20172264_SNP T C 0.3052 47 107 0.5189 5.1478800909205813E-01
3L_20172303_SNP A T 0.4933 74 76 0.9877 9.8725102210848870E-01
3L_20172441_SNP A G 0.1384 22 137 0.4627 4.5484109714534771E-01
3L_20172509_SNP T C 0.1242 20 141 0.6235 6.1927409029926039E-01
3L_20172586_SNP T C 0.1731 27 129 0.7912 7.8630271237988369E-01
3L_20172663_SNP T C 0.1611 24 125 0.7028 6.9433152955134170E-01
3L_20172788_SNP G T 0.1558 24 130 0.8039 7.9798862516276670E-01
3L_20173045_SNP A C 0.12 18 132 0.4996 4.8088904684148237E-01
3L_20173370_SNP T C 0.4564 68 81 0.4986 4.8142229976118300E-01
3L_20173405_SNP A T 0.4722 68 76 0.5 4.9232560608667542E-01
3L_20173457_SNP A C 0.4733 71 79 0.6863 6.8168107432153691E-01
3L_20173488_SNP A G 0.3882 59 93 0.9898 9.8940612139087070E-01
3L_20173600_SNP T G 0.1069 17 142 0.578 5.6960380368599961E-01
3L_20173701_SNP A T 0.4931 71 73 0.402 3.7966157369194353E-01
3L_20173799_SNP A G 0.3553 54 98 0.9804 9.7972985408217661E-01
3L_20173867_SNP A C 0.2922 45 109 0.7681 7.6068687043636718E-01
3L_20174079_SNP G A 0.3896 60 94 0.8602 8.5597605692363787E-01
3L_20174208_SNP C T 0.4698 70 79 0.5242 5.1031156410022604E-01
3L_20174999_SNP A T 0.1187 19 141 0.8028 7.9894304785402814E-01
3L_20175043_SNP G C 0.1146 18 139 0.9607 9.5989091201856380E-01
3L_20175045_SNP T G 0.1083 17 140 0.8648 8.6187109955111063E-01
3L_20175119_SNP T G 0.4079 62 90 0.7548 7.4965170797403724E-01
3L_20175243_SNP A G 0.06875 11 149 0.5412 5.3406356622722473E-01
3L_20175284_SNP C T 0.06173 10 152 0.9296 9.2875238153551998E-01
3L_20175293_SNP A G 0.3784 56 92 0.6236 6.0960726642157081E-01
3L_20175301_SNP C T 0.3649 54 94 0.7246 7.1771865656297384E-01
3L_20175380_SNP G T 0.4408 67 85 0.4054 3.9830069066882567E-01
3L_20175627_SNP A G 0.3595 55 98 0.6527 6.4141626484298464E-01
3L_20175660_SNP T C 0.4595 68 80 0.8294 8.2187466992551983E-01
3L_20175933_SNP G T 0.3072 47 106 0.2696 2.5494887693011936E-01
3L_20175945_SNP G A 0.2166 34 123 0.3159 3.0571503407376566E-01
3L_20175960_SNP A G 0.4863 71 75 0.8201 8.1249480857493528E-01
3L_20176231_SNP A T 0.1069 17 142 0.622 6.1560996069507645E-01
3L_20176370_SNP T C 0.0875 14 146 0.9602 9.5953781476300137E-01
3L_20176397_DEL A AGCACTA 0.09091 14 140 0.8836 8.8037269539868257E-01
3L_20176428_SNP T C 0.1187 19 141 0.9499 9.4930101444847093E-01
3L_20176535_SNP T G 0.4965 70 71 0.8077 8.0325247411528355E-01
3L_20176837_SNP T A 0.2129 33 122 0.1076 9.9248358476199949E-02
3L_20176922_SNP G A 0.4552 66 79 0.7474 7.3385184809614445E-01
3L_20176930_SNP C T 0.4662 69 79 0.7946 7.8559318539531109E-01
3L_20177051_SNP G A 0.4631 69 80 0.3412 3.2193756900686410E-01
3L_20177120_SNP C T 0.4589 67 79 0.3787 3.5561091275235668E-01
3L_20177236_DEL A AGGGGAGATAGA 0.4726 69 77 0.3426 3.3483153280324418E-01
3L_20177400_SNP C T 0.2065 32 123 0.0901 8.2290097409317114E-02
3L_20177637_SNP C T 0.2532 40 118 0.9326 9.3146481689326266E-01
3L_20177880_SNP C T 0.3247 50 104 0.4879 4.7577785094246994E-01
3L_20177939_SNP A T 0.4437 67 84 0.5225 5.0645867127520550E-01
3L_20178407_SNP G A 0.3072 47 106 0.9874 9.8698646269075618E-01
3L_20178956_SNP A T 0.2961 45 107 0.8936 8.8995646784841265E-01
3L_20179123_SNP A T 0.1667 27 135 0.8544 8.5244677168979954E-01
3L_20179687_SNP A C 0.2993 44 103 0.957 9.5522336364900551E-01
3L_20179891_SNP A G 0.2152 34 124 0.4007 3.9055085601412476E-01
3L_20180288_SNP T C 0.4658 68 78 0.8492 8.4758577034498173E-01
3L_20182976_SNP G C 0.05063 8 150 0.862 8.6016587376018316E-01
3L_20183064_SNP T C 0.3125 45 99 0.7973 7.9103881899464457E-01
3L_20183572_SNP A G 0.4545 70 84 0.7613 7.5550280471702125E-01
3L_20183589_INS ATCA A 0.3592 51 91 0.4654 4.7582725928816783E-01
3L_20184070_SNP A G 0.1569 24 129 0.2722 2.5478545305547262E-01
3L_20184156_SNP T G 0.4207 61 84 0.2206 1.9851427707155223E-01
3L_20184256_SNP A G 0.0719 11 142 0.2708 2.6012426928009214E-01
3L_20185080_SNP T G 0.0625 10 150 0.926 9.2896722678769617E-01
3L_20185334_SNP T A 0.3526 55 101 0.7766 7.7144674798881763E-01
3L_20185423_SNP C T 0.1548 24 131 0.5408 5.2956213713447486E-01
3L_20185437_SNP T G 0.4706 72 81 0.4178 4.0587538799384193E-01
3L_20185543_SNP T A 0.1594 22 116 0.4452 4.2634678308811702E-01
3L_20185545_SNP C A 0.1583 22 117 0.4462 4.2974986811074534E-01
3L_20185558_SNP A C 0.1586 23 122 0.5548 5.4889520431968220E-01
3L_20185559_SNP A T 0.1745 26 123 0.5181 5.0718098436666748E-01
3L_20185566_SNP A C 0.2013 31 123 0.9329 9.3086741974485254E-01
3L_20185613_SNP C T 0.4662 69 79 0.5177 5.1470063740029381E-01
3L_20185644_SNP A G 0.4967 75 76 0.8574 8.6584461447524452E-01
3L_20185767_SNP T A 0.3013 47 109 0.8633 8.6009650227019829E-01
3L_20186224_SNP T C 0.4379 67 86 0.7138 7.0584890042595538E-01
3L_20186377_SNP G T 0.4545 70 84 0.6056 5.9592412002947293E-01
3L_20186465_SNP T G 0.5 77 77 0.5035 4.9157606735243053E-01
3L_20186839_SNP G A 0.08125 13 147 0.4555 4.4645699023147212E-01
3L_20187175_SNP C T 0.271 42 113 0.8431 8.3883512989639741E-01
3L_20187213_SNP G A 0.3636 56 98 0.9606 9.5940680345808138E-01
3L_20187220_SNP A G 0.1132 18 141 0.5309 5.2222768212045190E-01
3L_20187373_SNP T G 0.1529 24 133 0.1706 1.6088747420371108E-01
3L_20187404_SNP G A 0.1677 26 129 0.374 3.6386106867853441E-01
3L_20187490_SNP A C 0.2449 36 111 0.6163 6.0414668586517473E-01
3L_20187504_SNP T G 0.2614 40 113 0.5915 5.8153243358563322E-01
3L_20187547_SNP C A 0.05556 9 153 0.3182 3.1056666139224864E-01
3L_20187557_DEL C CAC 0.06173 10 152 0.8443 8.4219749482430339E-01
3L_20187569_SNP C A 0.2597 40 114 0.9034 9.0049801765899640E-01
3L_20187609_SNP G C 0.2157 33 120 0.08187 7.3490866713903286E-02
3L_20187796_SNP G A 0.24 36 114 0.4454 4.3015604913431593E-01
3L_20188020_SNP A C 0.4437 67 84 0.6609 6.4994421980141959E-01
3L_20188028_SNP C G 0.483 71 76 0.7673 7.5861641159853199E-01
3L_20188204_SNP T C 0.48 72 78 0.3594 3.9042046446320844E-01
3L_20188306_DEL TTCTGCCCTT T 0.1923 30 126 0.6918 6.8662317039049736E-01
3L_20188448_SNP A G 0.3571 55 99 0.3157 3.0634111820423782E-01
3L_20188456_SNP A C 0.1491 24 137 0.232 2.2433596366147968E-01
3L_20188767_SNP A T 0.4323 67 88 0.4448 4.3398609164110991E-01
3L_20188932_SNP C T 0.09032 14 141 0.6477 6.3796840044784120E-01
3L_20188992_SNP G A 0.3557 53 96 0.9482 9.4636113403198341E-01
3L_20189176_SNP A T 0.1274 20 137 0.604 5.9503841374494759E-01
3L_20189189_SNP T C 0.1266 20 138 0.6207 6.1250304029433256E-01
3L_20189275_SNP G C 0.5 76 76 0.978 9.7736265515083476E-01
3L_20189352_SNP T G 0.1316 20 132 0.6854 6.7455252809567379E-01
3L_20189356_SNP C G 0.3548 55 100 0.9354 9.3388011542514948E-01
3L_20189419_DEL T TCGGCC 0.1176 18 135 0.6578 6.4977436291527135E-01
3L_20189447_SNP C A 0.3421 52 100 0.7486 7.4130828816232164E-01
3L_20189493_SNP C G 0.09375 15 145 0.369 3.5928300744314479E-01
3L_20189568_SNP G C 0.05521 9 154 0.4922 4.8740772592770454E-01
3L_20189765_SNP T C 0.4333 65 85 0.7009 6.9592177757154472E-01
3L_20189940_SNP T C 0.09938 16 145 0.8209 8.2147338266303449E-01
3L_20189959_SNP C G 0.05488 9 155 0.9794 9.7917227047360511E-01
3L_20190113_SNP T C 0.1523 23 128 0.4275 4.0997845594290661E-01
3L_20190360_INS TGTAAGT T 0.1533 23 127 0.1735 1.5387975017620314E-01
3L_20190992_SNP A C 0.4079 62 90 0.3805 3.6665211605460735E-01
3L_20190993_DEL AA A 0.4189 62 86 0.3432 3.2121934722010403E-01
3L_20191019_SNP A C 0.05556 9 153 0.8745 8.7520158981995644E-01
3L_20191390_SNP T G 0.2267 34 116 0.8781 8.7288334885770058E-01
3L_20191498_SNP C A 0.2237 34 118 0.5648 5.4988407412879348E-01
3L_20191868_SNP T A 0.2436 38 118 0.9875 9.8712262822139185E-01
3L_20191887_SNP T A 0.075 12 148 0.9366 9.3535751567887415E-01
3L_20192025_SNP G A 0.06135 10 153 0.9729 9.7289671658138976E-01
3L_20192701_SNP A T 0.0974 15 139 0.04253 3.6099723203636462E-02
3L_20192718_SNP T G 0.1026 16 140 0.1003 9.0813380238913166E-02
3L_20192742_SNP C T 0.05556 9 153 0.9274 9.2621478181807371E-01
3L_20192996_SNP A G 0.363 49 86 0.378 3.5118767138835505E-01
3L_20193240_SNP A G 0.1062 17 143 0.1761 1.6801053127914600E-01
3L_20193614_SNP C A 0.3205 50 106 0.3188 3.0577708216402011E-01
3L_20193764_SNP G T 0.1709 27 131 0.8379 8.3380764291036336E-01
3L_20193914_SNP A G 0.1224 18 129 0.5162 4.9473613273388362E-01
3L_20193920_SNP C T 0.3046 46 105 0.336 3.1602036246128029E-01
3L_20193950_SNP G T 0.1795 28 128 0.8411 8.3632494735247753E-01
3L_20194001_SNP G A 0.1783 28 129 0.7633 7.5694052192070649E-01
3L_20194316_SNP T G 0.1911 30 127 0.8189 8.1381603169620109E-01
3L_20194578_SNP A G 0.1329 21 137 0.1365 1.2902153894484880E-01
3L_20194781_SNP A C 0.1382 21 131 0.5462 5.4133298607366243E-01
3L_20195043_SNP C G 0.1519 24 134 0.2146 2.0357947537923904E-01
3L_20195054_SNP C T 0.1282 20 136 0.119 1.0989088526504964E-01
3L_20195267_SNP T C 0.08442 13 141 0.5488 5.3463638196149232E-01
3L_20195357_SNP T G 0.2564 40 116 0.7126 7.0521463588117983E-01
3L_20195469_SNP A C 0.1126 17 134 0.7272 7.2415036483199646E-01
3L_20195965_SNP C G 0.1709 27 131 0.8541 8.5033089718417110E-01
3L_20196020_SNP A T 0.3289 50 102 0.8915 8.8720170697648371E-01
3L_20196022_SNP A T 0.07483 11 136 0.1697 1.7815787535050776E-01
3L_20196134_SNP A G 0.172 27 130 0.8803 8.7686310163611669E-01
3L_20196503_SNP C A 0.2229 35 122 0.8061 8.0102476388183752E-01
3L_20196656_SNP G A 0.4052 62 91 0.5566 5.4284331220243309E-01
3L_20197108_DEL CT C 0.3525 49 90 0.4766 4.8672558299793744E-01
3L_20197129_SNP C T 0.2436 38 118 0.83 8.2528888143581269E-01
3L_20197419_SNP G A 0.172 27 130 0.8803 8.7686310163611669E-01
3L_20197652_SNP C T 0.1069 17 142 0.1739 1.6422081986034465E-01
3L_20198455_SNP T A 0.2065 32 123 0.8681 8.6452589738297780E-01
3L_20198752_SNP G A 0.3506 54 100 0.47 4.6241068294066323E-01
3L_20198791_SNP C T 0.4211 64 88 0.8129 8.1014090896673840E-01
3L_20198917_SNP C G 0.2468 39 119 0.8639 8.6111713616159002E-01
3L_20199615_SNP G A 0.3214 45 95 0.4954 4.8179004631750844E-01
3L_20200121_SNP T A 0.1325 20 131 0.7885 7.8121075545859076E-01
3L_20200209_SNP T G 0.05 8 152 0.2604 2.5222880949196458E-01
3L_20200249_SNP A C 0.3087 46 103 0.4959 4.7508128151874329E-01
3L_20200410_SNP G A 0.351 53 98 0.4265 4.1644331804764967E-01
3L_20200538_SNP G T 0.3791 58 95 0.5021 4.9031301966555207E-01
3L_20201341_SNP A C 0.1603 25 131 0.6595 6.5021408256797586E-01
3L_20201408_SNP T C 0.1603 25 131 0.6143 6.0514019171862465E-01
3L_20201521_SNP T C 0.1603 25 131 0.1352 1.2357836110736031E-01
3L_20201581_SNP T C 0.3289 50 102 0.5715 5.5743404616241299E-01
3L_20202750_SNP A G 0.2092 32 121 0.4974 4.7993557118813213E-01
3L_20202754_SNP T C 0.2194 34 121 0.5208 5.0653491321265653E-01
3L_20202824_SNP C T 0.3377 51 100 0.395 3.7902453859950613E-01
3L_20202896_SNP T A 0.2208 34 120 0.7459 7.3684244499433427E-01
3L_20203550_SNP G C 0.1667 25 125 0.573 5.5691087480963042E-01
3L_20203803_SNP T A 0.1083 17 140 0.87 8.6659198489437772E-01
3L_20203981_SNP A G 0.1688 26 128 0.9116 9.0862302941865813E-01
3L_20204081_SNP C T 0.25 36 108 0.6143 5.9430441411982282E-01
3L_20204248_SNP A G 0.06832 11 150 0.2362 2.2875765855855246E-01
3L_20204278_SNP G C 0.05625 9 151 0.7701 7.6579695837436268E-01
3L_20204605_SNP A G 0.06173 10 152 0.2778 2.7271634557304492E-01
3L_20204747_SNP G T 0.0828 13 144 0.5412 5.3093216752872263E-01
3L_20204803_SNP G C 0.07927 13 151 0.2123 2.0798718851017439E-01
3L_20204996_SNP T G 0.05696 9 149 0.2467 2.8257003915201828E-01
3L_20205017_SNP A T 0.3701 57 97 0.4697 4.5625789658857285E-01
3L_20205126_SNP C T 0.3826 57 92 0.4017 3.8390523714636782E-01
3L_20205258_SNP T A 0.1195 19 140 0.8307 8.2754027827875365E-01
3L_20205643_SNP G T 0.2357 37 120 0.7727 7.6694539313483356E-01
3L_20205649_SNP A T 0.05556 9 153 0.2521 2.4528207452852424E-01
3L_20211451_SNP G A 0.3261 45 93 0.6627 6.7439319308236445E-01
3L_20211575_SNP A C 0.1013 16 142 0.7133 7.0753683014679258E-01
3L_20211719_SNP T G 0.12 18 132 0.133 1.1874514229281574E-01
3L_20211729_SNP T G 0.3245 49 102 0.222 2.0728806716605463E-01
3L_20211733_SNP T A 0.1739 28 133 0.1383 1.3354004344385662E-01
3L_20211757_SNP A T 0.1006 16 143 0.3371 3.2877616463422221E-01
3L_20211794_SNP T G 0.06135 10 153 0.8006 7.9816087025253557E-01
3L_20211822_SNP T G 0.2581 40 115 0.7696 7.6308519738044056E-01
3L_20211844_SNP T G 0.06098 10 154 0.2761 2.7095203128481093E-01
3L_20211980_SNP A G 0.05488 9 155 0.8119 8.1004576336704159E-01
3L_20212000_SNP A G 0.3947 60 92 0.8177 8.1278821546665614E-01
3L_20212040_SNP T C 0.3158 48 104 0.9523 9.5079876681274245E-01
3L_20212056_SNP T C 0.06289 10 149 0.2895 2.8031701789257846E-01
3L_20212062_SNP T C 0.4765 71 78 0.7564 7.4723923318620544E-01
3L_20212074_SNP A G 0.3267 49 101 0.7658 7.5756529705073794E-01
3L_20212076_SNP C T 0.08917 14 143 0.3055 2.9302415664196180E-01
3L_20212095_SNP T C 0.3026 46 106 0.7992 7.9313433555515800E-01
3L_20212101_SNP T C 0.07407 12 150 0.9498 9.4906845608209478E-01
3L_20212109_SNP T G 0.329 51 104 0.5333 5.2268484489981826E-01
3L_20212112_SNP G T 0.1688 26 128 0.6819 6.7255034843684824E-01
3L_20212115_SNP T C 0.1688 26 128 0.6819 6.7255034843684824E-01
3L_20212119_SNP T G 0.3179 48 103 0.3524 3.3793176879466136E-01
3L_20212122_SNP T G 0.1069 17 142 0.2543 2.4602994827070668E-01
3L_20212387_SNP A G 0.3041 45 103 0.943 9.4156358196627454E-01
3L_20212397_SNP A G 0.06173 10 152 0.2666 2.5993059533067586E-01
3L_20212498_SNP A G 0.06098 10 154 0.2761 2.7095203128481093E-01
3L_20212561_SNP C G 0.1401 22 135 0.5188 5.0689954877460952E-01
3L_20212771_SNP T G 0.05556 9 153 0.3874 3.7978620474862557E-01
3L_20212784_SNP G A 0.2051 32 124 0.3253 3.0978883109510835E-01
3L_20213148_SNP G A 0.1519 24 134 0.8264 8.2194456865850740E-01
3L_20213165_SNP C G 0.141 22 134 0.2312 2.1960604155755714E-01
3L_20213474_SNP T C 0.3082 45 101 0.6736 6.5830310464389330E-01
3L_20213681_SNP T G 0.08228 13 145 0.4414 4.2952261219743404E-01
3L_20213897_SNP G A 0.2516 39 116 0.9781 9.7750416717566124E-01
3L_20213916_SNP G A 0.2405 38 120 0.8171 8.1210034330199399E-01
3L_20213940_SNP T G 0.06875 11 149 0.7594 7.5481259237665366E-01
3L_20213943_SNP T C 0.2338 36 118 0.8725 8.6792329885940633E-01
3L_20213949_SNP C T 0.2387 37 118 0.7615 7.5365580919974928E-01
3L_20214030_SNP T C 0.2933 44 106 0.6815 6.6845174858469170E-01
3L_20214043_SNP C A 0.1769 26 121 0.7538 7.4153371418410829E-01
3L_20214119_SNP T C 0.1164 17 129 0.3893 3.6454934464940369E-01
3L_20214127_DEL T TA 0.1268 18 124 0.5034 4.7938449775121572E-01
3L_20214158_SNP G A 0.1156 17 130 0.316 2.9593289653264310E-01
3L_20214165_INS TG T 0.0979 14 129 0.4268 4.0760464640102267E-01
3L_20214178_SNP T A 0.05128 8 148 0.2941 2.7989660573138753E-01
3L_20214196_SNP G A 0.05806 9 146 0.5595 5.4839331478079278E-01
3L_20214220_SNP C G 0.1905 28 119 0.5834 6.0765482184071962E-01
3L_20214295_SNP T A 0.08553 13 139 0.6898 6.7968062252622796E-01
3L_20214458_SNP A C 0.1258 19 132 0.2187 2.2638235890816483E-01
3L_20214499_SNP A G 0.07843 12 141 0.8177 8.1764303922321779E-01
3L_20214515_INS A AA 0.125 17 119 0.982 9.8167796851500633E-01
3L_20214561_SNP A G 0.1164 17 129 0.798 7.8873455421731153E-01
3L_20215005_SNP G T 0.172 27 130 0.8275 8.2292954436321730E-01
3L_20215060_SNP G T 0.1698 27 132 0.8747 8.7161159622024587E-01
3L_20215483_SNP T A 0.1125 18 142 0.5048 4.9759388908011726E-01
3L_20216022_SNP G T 0.4675 72 82 0.9141 9.1126784764466029E-01
3L_20216062_SNP T G 0.4675 72 82 0.8349 8.3006543686290635E-01
3L_20216234_SNP A T 0.4737 72 80 0.8339 8.2756911021616220E-01
3L_20216825_SNP A G 0.06098 10 154 0.2761 2.7095203128481093E-01
3L_20217023_SNP G C 0.4967 75 76 0.5139 4.9972840490039427E-01
3L_20217063_SNP G A 0.5 76 76 0.536 5.2340217238368303E-01
3L_20217140_SNP C T 0.09317 15 146 0.1609 1.5481681318344842E-01
3L_20217141_SNP G C 0.2089 33 125 0.3146 3.0455707196713799E-01
3L_20217177_SNP A T 0.08075 13 148 0.8135 8.1055984255310309E-01
3L_20217180_SNP T C 0.06211 10 151 0.1337 1.2702785196357902E-01
3L_20217249_SNP G T 0.4934 75 77 0.5933 5.8208916506104669E-01
3L_20217310_SNP A T 0.06098 10 154 0.3284 3.2337715913122966E-01
3L_20217311_SNP C A 0.1006 16 143 0.974 9.7398598401760261E-01
3L_20218039_SNP A G 0.1962 31 127 0.7733 7.6752051450786185E-01
3L_20218078_SNP C T 0.1883 29 125 0.9586 9.5750533996060938E-01
3L_20218127_SNP G A 0.07595 12 146 0.9637 9.6269771929724068E-01
3L_20218216_SNP C A 0.4934 75 77 0.6212 6.0824654456190175E-01
3L_20218252_SNP T C 0.3289 49 100 0.6917 6.8327574913808631E-01
3L_20218754_SNP A G 0.1299 20 134 0.3959 3.8156853283762238E-01
3L_20218834_SNP A T 0.1608 23 120 0.3803 3.6318338138351780E-01
3L_20218862_SNP C G 0.3929 55 85 0.8551 8.5188043900916044E-01
3L_20218972_SNP G A 0.1849 27 119 0.8111 8.0135116893446656E-01
3L_20219322_DEL C CTTTAAGTTGTAC 0.08209 11 123 0.8881 8.9280207848817272E-01
3L_20219481_SNP A C 0.25 39 117 0.6666 6.5642226450769825E-01
3L_20219718_SNP C A 0.4933 74 76 0.8247 8.1681917916140623E-01
3L_20219738_SNP G A 0.2353 36 117 0.6984 6.8822443243245479E-01
3L_20219875_SNP C A 0.2452 38 117 0.6344 6.2373864579433058E-01
3L_20220110_SNP T C 0.0559 9 152 0.182 1.7699844857063463E-01
3L_20220242_SNP A G 0.2549 39 114 0.658 6.4547026539977126E-01
3L_20220296_DEL CTCCTCC C 0.2071 29 111 0.5768 5.5235333887155846E-01
3L_20221019_SNP T C 0.4966 74 75 0.5528 5.3529927543977429E-01
3L_20222048_SNP G A 0.2645 41 114 0.6688 6.5801747393708532E-01
3L_20222231_SNP C G 0.2628 41 115 0.658 6.4792936483988883E-01
3L_20222699_SNP G A 0.0559 9 152 0.248 2.4029428425680421E-01
3L_20222913_SNP G A 0.1118 18 143 0.1634 1.5628740837761501E-01
3L_20223014_SNP A C 0.09554 15 142 0.1104 1.0249104563308420E-01
3L_20223444_SNP T G 0.075 12 148 0.2427 2.3305386189613864E-01
3L_20223498_SNP T C 0.1975 31 126 0.8497 8.4540554507133636E-01
3L_20223565_SNP T C 0.1975 31 126 0.8497 8.4540554507133636E-01
3L_20223573_SNP A G 0.1962 31 127 0.8564 8.5266225239045579E-01
3L_20223591_SNP A G 0.08805 14 145 0.2402 2.2919027106733569E-01
3L_20223944_SNP C T 0.1056 17 144 0.3175 3.1057694788266510E-01
3L_20224148_SNP T C 0.06098 10 154 0.2761 2.7095203128481093E-01
3L_20224249_DEL T TTATGATTTGAATTAAACTACCAAAAACGTTTGGGGAAAACAGTAC 0.06173 10 152 0.2638 2.5755857383563874E-01
3L_20224263_SNP C A 0.08844 13 134 0.217 2.0008010847041147E-01
3L_20224565_SNP A G 0.2516 39 116 0.7123 7.0294068149862876E-01
3L_20224774_SNP C G 0.1783 28 129 0.4838 4.7198098217038065E-01
3L_20224782_SNP T G 0.1783 28 129 0.4838 4.7198098217038065E-01
3L_20224801_SNP A C 0.1899 30 128 0.7735 7.6772900593435489E-01
3L_20225366_SNP T G 0.09938 16 145 0.5012 4.9309685755549393E-01
3L_20225446_SNP C T 0.1935 30 125 0.9773 9.7661301015541613E-01
3L_20226512_SNP T G 0.2067 31 119 0.7965 7.8805900135274576E-01
3L_20226666_DEL ATATATA A 0.1849 27 119 0.5951 5.7450468758991535E-01
3L_20226732_SNP C G 0.2166 34 123 0.486 4.7447153226089678E-01
3L_20226814_SNP G T 0.2166 34 123 0.7138 7.0771982117917487E-01
3L_20227210_SNP T G 0.2704 43 116 0.2495 2.3869694262837782E-01
3L_20227360_SNP T G 0.1447 23 136 0.7082 7.0177937324093098E-01
3L_20228000_SNP T A 0.1911 30 127 0.5904 5.8141482895357244E-01
3L_20229235_SNP C T 0.2564 40 116 0.2249 2.1038037160427314E-01
3L_20229679_SNP C G 0.2645 41 114 0.3786 3.6304691044158055E-01
3L_20230183_SNP G A 0.1988 32 129 0.154 1.4630143942367013E-01
3L_20231530_SNP G C 0.1242 19 134 0.4464 4.3691272046084428E-01
3L_20231729_SNP T C 0.1437 23 137 0.3447 3.3484054035339550E-01
3L_20233092_SNP G A 0.2911 46 112 0.4729 4.6142465634935959E-01
3L_20233660_SNP T A 0.2885 45 111 0.3346 3.2195869358128693E-01
3L_20233871_SNP C T 0.172 27 130 0.8816 8.7861861742829539E-01
3L_20234172_SNP C T 0.2885 45 111 0.5118 4.9901732328530457E-01
3L_20234183_SNP A G 0.1667 26 130 0.8555 8.5121821744192505E-01
3L_20234524_SNP T A 0.06832 11 150 0.3848 3.7860781788045217E-01
3L_20234697_DEL TT T 0.4145 63 89 0.4879 4.7654561510087157E-01
3L_20234729_SNP T C 0.1104 18 145 0.8355 8.3333033274081436E-01
3L_20234876_SNP T A 0.1358 22 140 0.2069 2.0020744254330791E-01
3L_20234910_SNP G A 0.1429 23 138 0.2989 2.9448356024348354E-01
3L_20234998_SNP C T 0.2562 41 119 0.3371 3.2640464561892180E-01
3L_20235005_SNP G T 0.2625 42 118 0.3184 3.0779006094314976E-01
3L_20235027_DEL C CTC 0.1195 19 140 0.3279 3.1878717891428099E-01
3L_20235050_SNP G C 0.1104 18 145 0.8355 8.3333033274081436E-01
3L_20235102_SNP C A 0.1307 20 133 0.2539 2.3574227943310788E-01
3L_20235110_INS ATAAA A 0.1133 17 133 0.5273 5.1087119728210562E-01
3L_20235115_SNP C T 0.1133 17 133 0.6561 6.5220406938592423E-01
3L_20235146_SNP T A 0.1316 20 132 0.3008 2.8535577798169032E-01
3L_20235183_SNP A T 0.1226 19 136 0.26 2.4543820435089303E-01
3L_20235305_DEL T TCTTA 0.06993 10 133 0.4377 4.1673608963673292E-01
3L_20235352_SNP C A 0.1226 19 136 0.2283 2.1377976624403283E-01
3L_20235457_SNP C A 0.1203 19 139 0.1775 1.6809890014714646E-01
3L_20235466_SNP C A 0.1187 19 141 0.1118 1.0502931246617675E-01
3L_20235535_SNP T A 0.2609 42 119 0.3179 3.0867297634417667E-01
3L_20235559_SNP A T 0.1358 22 140 0.1948 1.9005578314219884E-01
3L_20235560_SNP A C 0.135 22 141 0.2085 2.0309664400636374E-01
3L_20235616_SNP A G 0.1402 23 141 0.2805 2.7534759454371993E-01
3L_20235621_SNP T C 0.05 8 152 0.5891 5.8497560208060340E-01
3L_20237015_INS T TATGT 0.1838 25 111 0.6278 6.0707720857845671E-01
3L_20237096_SNP G A 0.06369 10 147 0.2921 2.7958262384621713E-01
3L_20237322_SNP G A 0.1646 26 132 0.5716 5.6158105607810449E-01
3L_20237713_SNP G A 0.487 75 79 0.9687 9.6775189341507228E-01
3L_20238052_SNP A G 0.05455 9 156 0.9165 9.1582412178760697E-01
3L_20238073_SNP A G 0.2767 44 115 0.5582 5.4954952637743748E-01
3L_20238450_SNP G A 0.2081 31 118 0.8112 8.0253738942398489E-01
3L_20238640_SNP G A 0.2994 47 110 0.3336 3.2210473796215067E-01
3L_20238766_SNP G C 0.06173 10 152 0.2864 2.7848909432697666E-01
3L_20238971_SNP A T 0.2994 47 110 0.3078 2.9393890966947456E-01
3L_20239035_SNP A T 0.474 73 81 0.6385 6.3107587231042706E-01
3L_20239036_SNP T A 0.4805 74 80 0.6737 6.6723225666384844E-01
3L_20239194_SNP G A 0.05732 9 148 0.7382 7.3169050381346723E-01
3L_20239294_SNP C G 0.471 73 82 0.8523 8.4730199153786223E-01
3L_20239331_SNP G C 0.1562 25 135 0.5949 5.8717151434300230E-01
3L_20239344_SNP G C 0.2215 35 123 0.9985 9.9843876369126006E-01
3L_20239438_SNP T C 0.0625 10 150 0.8019 7.9750417597975365E-01
3L_20239550_SNP G C 0.1139 18 140 0.3306 3.1980048171395148E-01
3L_20239713_SNP A T 0.1296 21 141 0.1717 1.6477593888764808E-01
3L_20239768_SNP T C 0.1592 25 132 0.6111 6.0070350239533177E-01
3L_20239847_SNP G C 0.08333 13 143 0.01775 1.7786672831929213E-02
3L_20239890_SNP C T 0.08861 14 144 0.3033 2.9441104687139041E-01
3L_20239935_SNP T C 0.06135 10 153 0.3661 3.6178443094019330E-01
3L_20240047_SNP A G 0.1258 20 139 0.3507 3.3859873121320427E-01
3L_20240141_SNP T C 0.451 69 84 0.8627 8.5863890772083296E-01
3L_20240329_SNP T A 0.3117 48 106 0.608 6.0041124240573795E-01
3L_20240435_SNP T G 0.1447 23 136 0.6616 6.5342512172566503E-01
3L_20241384_SNP C T 0.1615 26 135 0.6512 6.4516331345791322E-01
3L_20241608_SNP T C 0.2994 47 110 0.4524 4.4476743944033936E-01
3L_20241804_SNP A G 0.2949 46 110 0.4135 4.0449399164462385E-01
3L_20241817_SNP G A 0.06173 10 152 0.9671 9.6701412433075240E-01
3L_20241949_SNP T C 0.1613 25 130 0.3133 3.0382778249812170E-01
3L_20241986_SNP A C 0.0641 10 146 0.9644 9.6380045012171345E-01
3L_20242127_SNP G T 0.3141 49 107 0.5034 4.9155181592958386E-01
3L_20242269_SNP T G 0.1739 28 133 0.5987 5.9267033369094579E-01
3L_20242370_DEL G GT 0.1645 25 127 0.1298 1.1441879467149840E-01
3L_20242854_SNP T C 0.09259 15 147 0.957 9.5632408247817235E-01
3L_20242959_SNP C G 0.1227 20 143 0.803 8.0043302332379829E-01
3L_20243126_SNP T G 0.05 8 152 0.1616 1.5642064433332881E-01
3L_20243192_SNP C T 0.2099 34 128 0.3665 3.5866428613084456E-01
3L_20243322_SNP G T 0.05521 9 154 0.8478 8.4616538034978406E-01
3L_20243406_SNP T A 0.1829 30 134 0.5078 5.0326148985552055E-01
3L_20243672_SNP C T 0.1375 22 138 0.3444 3.3401229721231696E-01
3L_20243681_SNP G A 0.1384 22 137 0.458 4.4888613403006716E-01
3L_20243780_SNP A C 0.1437 23 137 0.1991 2.3288293235084567E-01
3L_20243906_SNP A C 0.1562 25 135 0.4979 4.9036287194562767E-01
3L_20243924_SNP C A 0.1863 30 131 0.2202 2.1194657713769838E-01
3L_20243935_SNP G T 0.1988 32 129 0.3253 3.2081033373629730E-01
3L_20244231_SNP T C 0.1688 27 133 0.505 4.9581425816317382E-01
3L_20244293_SNP C T 0.1062 17 143 0.891 8.8885492796515708E-01
3L_20244316_SNP G A 0.1392 22 136 0.4014 3.9011020066039392E-01
3L_20244407_SNP G C 0.05556 9 153 0.9941 9.9404835709649009E-01
3L_20244541_SNP C T 0.1407 19 116 0.7747 7.5666472005674001E-01
3L_20245026_SNP A C 0.0679 11 151 0.4658 4.6028994024243519E-01
3L_20245048_SNP C T 0.1049 17 145 0.2063 1.9909010172011488E-01
3L_20245334_SNP A T 0.08696 14 147 0.6733 6.6970449280005084E-01
3L_20245456_SNP G A 0.1635 26 133 0.3705 3.5891238187425378E-01
3L_20245673_INS ACAA A 0.06122 9 138 0.3254 3.0681987952522116E-01
3L_20245689_SNP G A 0.1304 21 140 0.4786 4.7022503540259541E-01
3L_20245932_SNP T C 0.1677 27 134 0.1144 1.0759563389259374E-01
3L_20246044_SNP T G 0.1069 17 142 0.3312 3.2100784057725118E-01
3L_20246246_SNP T C 0.2848 45 113 0.146 1.3584195147412614E-01
3L_20246261_DEL AA A 0.06849 10 136 0.8871 8.9062127073870401E-01
3L_20246265_SNP T G 0.2792 43 111 0.1787 1.6430390954677643E-01
3L_20246549_SNP G T 0.2676 38 104 0.4787 4.6614692442296901E-01
3L_20246564_SNP G C 0.1857 26 114 0.9732 9.7210382263312567E-01
3L_20246641_SNP A T 0.06918 11 148 0.3716 3.6394813557684158E-01
3L_20246792_SNP A C 0.1299 20 134 0.6867 6.7787450079835132E-01
3L_20246795_INS T TT 0.1304 18 120 0.7392 7.4316627099265131E-01
3L_20246970_SNP T C 0.281 43 110 0.786 7.7864600833760700E-01
3L_20247017_SNP G A 0.1069 17 142 0.769 7.6362476796259704E-01
3L_20247132_SNP C T 0.06707 11 153 0.9537 9.5317210832236976E-01
3L_20247144_SNP C T 0.09202 15 148 0.9511 9.5044197133262165E-01
3L_20247146_SNP T A 0.05455 9 156 0.7933 7.9180268971355450E-01
3L_20247413_SNP T G 0.1118 18 143 0.7871 7.8332941769557218E-01
3L_20247434_SNP A T 0.4834 73 78 0.8552 8.4926043957924391E-01
3L_20247435_INS AAA A 0.07051 11 145 0.8828 8.7918176848820595E-01
3L_20247603_SNP C A 0.471 73 82 0.6713 6.6117969675466415E-01
3L_20247704_SNP G A 0.1195 19 140 0.4814 4.7184797306081816E-01
3L_20247732_SNP C T 0.06289 10 149 0.9697 9.6893095725453049E-01
3L_20248083_SNP A C 0.0559 9 152 0.2268 2.2111248677807460E-01
3L_20248084_SNP C A 0.06135 10 153 0.1626 1.6699143212023582E-01
3L_20248087_SNP T G 0.1125 18 142 0.1613 1.5428698111454353E-01
3L_20248113_SNP A C 0.4805 74 80 0.5051 4.8994735914128396E-01
3L_20248214_SNP T C 0.1481 24 138 0.3561 3.4845914714447712E-01
3L_20248301_SNP G C 0.09375 15 145 0.5987 5.9219276527812925E-01
3L_20248416_SNP T C 0.06748 11 152 0.6285 6.2481308828416926E-01
3L_20248451_SNP A G 0.08696 14 147 0.896 8.9396361364516741E-01
3L_20248467_SNP A G 0.08075 13 148 0.9484 9.4745270586239394E-01
3L_20248561_SNP C T 0.1911 30 127 0.11 9.9968543451915415E-02
3L_20248754_SNP A C 0.1056 17 144 0.9232 9.2257060643204625E-01
3L_20249129_SNP C T 0.4054 60 88 0.9112 9.0761151721679334E-01
3L_20249790_DEL A AATGGGATAGTAGGGGCTTAAAGATCGTTGAATACGGAAAAACTATCGGTCATTCCAA 0.07692 12 144 0.2309 2.2224783859205222E-01
3L_20249843_SNP T C 0.1765 24 112 0.6412 6.1647151958704272E-01
3L_20250105_SNP A T 0.07975 13 150 0.2007 1.9459111281649433E-01
3L_20250151_INS TAGGGTTCTGGGCT T 0.07407 12 150 0.1874 1.8012191160052504E-01
3L_20250251_SNP G C 0.08537 14 150 0.8833 8.8236497740137554E-01
3L_20250452_SNP C T 0.07927 13 151 0.6266 6.2299509152460908E-01
3L_20250456_SNP T A 0.07927 13 151 0.6266 6.2299509152460908E-01
3L_20251560_DEL A AA 0.06211 10 151 0.7726 7.6846499950740310E-01
3L_20251564_SNP C T 0.07453 12 149 0.6755 6.6973674822361451E-01
3L_20251792_SNP T C 0.1447 23 136 0.7104 7.0563830213758472E-01
3L_20252084_SNP A C 0.4575 70 83 0.4968 4.8305474123699266E-01
3L_20252214_SNP G A 0.07407 12 150 0.5765 5.7156091494552896E-01
3L_20252471_SNP A G 0.2 31 124 0.1585 1.4405986545887661E-01
3L_20252473_SNP T A 0.2038 32 125 0.1767 1.6425098063153709E-01
3L_20252523_SNP A G 0.141 22 134 0.06289 5.5478815226180526E-02
3L_20252554_SNP T C 0.1321 21 138 0.07209 6.5150604874153029E-02
3L_20252634_SNP C T 0.2025 32 126 0.1809 1.6970538459476592E-01
3L_20252691_DEL GG G 0.2245 33 114 0.2085 1.8677788532836193E-01
3L_20253073_SNP A T 0.2194 34 121 0.2065 1.9445998532440922E-01
3L_20253272_SNP A G 0.1603 25 131 0.5947 5.8411408139500964E-01
3L_20253277_SNP T G 0.1592 25 132 0.6574 6.5581736307443383E-01
3L_20253367_SNP A G 0.366 56 97 0.3271 3.1471876528980181E-01
3L_20253771_SNP G C 0.06707 11 153 0.8205 8.1866639327633317E-01
3L_20253880_SNP A C 0.06618 9 127 0.3973 4.0050663723745272E-01
3L_20253911_SNP T C 0.2215 35 123 0.579 5.7056444944993689E-01
3L_20254005_SNP T C 0.2625 42 118 0.7064 7.0109013190048786E-01
3L_20254415_DEL C CAA 0.05031 8 151 0.9255 9.2928934383181072E-01
3L_20254628_SNP A T 0.1218 19 137 0.1588 1.4914739805563426E-01
3L_20254781_SNP C T 0.2903 45 110 0.8642 8.6011754318350819E-01
3L_20254996_SNP G T 0.175 28 132 0.9132 9.1178360276527715E-01
3L_20255586_SNP G A 0.4967 75 76 0.7428 7.3151504448452498E-01
3L_20255734_SNP T C 0.4315 63 83 0.9144 9.0950306503735701E-01
3L_20255821_SNP A G 0.366 56 97 0.5356 5.2138840885034476E-01
3L_20255949_DEL C CATGCGAATCAATTATTTTGTTTATTTGAAAGGACTATTTTGAATGCCCCCCACCATATC 0.07792 12 142 0.5706 5.5559087469606838E-01
3L_20256234_SNP A C 0.1154 18 138 0.2248 2.1206595044923537E-01
3L_20256478_SNP A C 0.1592 25 132 0.5316 5.2213225889549442E-01
3L_20256603_SNP G A 0.1646 26 132 0.5032 4.9735478147452628E-01
3L_20256697_SNP T A 0.09375 15 145 0.8213 8.1741368478234433E-01
3L_20256832_SNP A G 0.3117 48 106 0.5343 5.2409507670656130E-01
3L_20256858_SNP C T 0.06875 11 149 0.6131 6.0810157343882976E-01
3L_20257109_SNP A T 0.4172 63 88 0.9851 9.8459302906044011E-01
3L_20257380_SNP T C 0.2338 36 118 0.4811 4.6545880881894131E-01
3L_20257977_SNP T C 0.3926 53 82 0.7439 7.2872995737984858E-01
3L_20258036_SNP T A 0.3904 57 89 0.6443 6.2614532622669816E-01
3L_20258041_SNP G A 0.4891 67 70 0.9643 9.6221386550335186E-01
3L_20258054_SNP A T 0.4792 69 75 0.7809 7.7175212104271096E-01
3L_20258232_SNP A C 0.05844 9 145 0.9935 9.9341829380752555E-01
3L_20258287_SNP A C 0.06962 11 147 0.9374 9.3569443669482610E-01
3L_20258750_SNP G T 0.1216 18 130 0.4111 3.8822359670439177E-01
3L_20258938_SNP G C 0.08805 14 145 0.6519 6.4374099339397417E-01
3L_20259072_SNP A C 0.4238 64 87 0.9407 9.3998286735646774E-01
3L_20259076_SNP A T 0.2675 42 115 0.5106 4.9898713744200940E-01
3L_20259077_SNP T C 0.2675 42 115 0.5145 5.0300780858084593E-01
3L_20259364_SNP G A 0.4228 63 86 0.7102 6.9821533948026770E-01
3L_20259836_SNP T C 0.0679 11 151 0.5645 5.6251788378202761E-01
3L_20260316_SNP G A 0.4138 60 85 0.528 5.0377360210925637E-01
3L_20260383_SNP G A 0.1529 24 133 0.5546 5.4564134300742551E-01
3L_20260528_SNP A C 0.0566 9 150 0.5716 5.6325956598691918E-01
3L_20260539_SNP T A 0.0719 11 142 0.7849 7.7836863656243405E-01
3L_20260832_SNP G T 0.08917 14 143 0.7008 6.9243440245336452E-01
3L_20260887_SNP C T 0.08861 14 144 0.6081 6.0356881066848778E-01
3L_20261424_SNP G A 0.1242 20 141 0.6157 6.1067309366237277E-01
3L_20261477_SNP A G 0.4898 72 75 0.7621 7.5345515837457211E-01
3L_20261571_SNP G C 0.3097 48 107 0.7098 7.0283532829408157E-01
3L_20261639_SNP G T 0.3699 54 92 0.5712 5.5228205809248165E-01
3L_20261754_SNP C A 0.4962 66 67 0.2776 2.4180731249077381E-01
3L_20262192_SNP T A 0.05128 8 148 0.1651 1.5372781240080591E-01
3L_20262490_SNP C A 0.1313 21 139 0.3331 3.2485428905012503E-01
3L_20262589_SNP T G 0.08025 13 149 0.6411 6.3574601619799842E-01
3L_20263019_SNP A G 0.3487 53 99 0.9995 9.9953393436174887E-01
3L_20263085_SNP A G 0.1711 26 126 0.8896 8.8564380008567334E-01
3L_20263539_SNP G T 0.08696 14 147 0.5554 5.5194348313255415E-01
3L_20263614_SNP T G 0.2368 36 116 0.9849 9.8436728390194217E-01
3L_20263662_SNP C T 0.07595 12 146 0.06945 6.3533511499593895E-02
3L_20264279_SNP C A 0.3063 49 111 0.1503 1.4325018225923236E-01
3L_20264599_SNP G A 0.3403 49 95 0.6963 6.8144336712911469E-01
3L_20264729_SNP A C 0.2179 34 122 0.7617 7.5753671538914746E-01
3L_20264760_SNP T C 0.1948 30 124 0.4511 4.3731442043414592E-01
3L_20265026_SNP T G 0.375 54 90 0.8397 8.3801761089288063E-01
3L_20265999_SNP A C 0.06211 10 151 0.6064 6.0490719966022211E-01
3L_20266621_SNP A G 0.4027 60 89 0.7214 7.1113870727606554E-01
3L_20266639_SNP G C 0.1111 18 144 0.7183 7.1401793503918953E-01
3L_20267207_SNP A G 0.08176 13 146 0.5779 5.6932155077297752E-01
3L_20267234_SNP A G 0.0875 14 146 0.514 5.0556622262643724E-01
3L_20267257_SNP G A 0.08387 13 142 0.5432 5.2962217221515440E-01
3L_20268043_SNP C T 0.3933 59 91 0.3249 3.0266645613985477E-01
3L_20268178_SNP T C 0.08537 14 150 0.333 3.3025027048548405E-01
3L_20268486_SNP G A 0.4932 72 74 0.767 7.5461493679711544E-01
3L_20268577_SNP T C 0.2857 42 105 0.715 7.0268676171665956E-01
3L_20268641_SNP G A 0.1039 16 138 0.9109 9.0768298127718094E-01
3L_20268644_SNP C T 0.1429 22 132 0.8392 8.3332461993712525E-01
3L_20268860_SNP C A 0.3916 56 87 0.3717 3.4312352648308331E-01
3L_20268861_SNP A T 0.4143 58 82 0.3407 3.0661987798013812E-01
3L_20268990_INS T TTTAATTTAAAT 0.1269 17 117 0.8983 8.9254603493745577E-01
3L_20269033_SNP A G 0.1111 17 136 0.6297 6.1670759353492943E-01
3L_20269088_SNP G T 0.2051 32 124 0.09615 8.8911216380951674E-02
3L_20269260_SNP A G 0.07006 11 146 0.9577 9.5635301512891024E-01
3L_20269279_SNP G A 0.08917 14 143 0.6584 6.4848141858786357E-01
3L_20269297_SNP T A 0.1974 30 122 0.3124 2.9121279002512757E-01
3L_20269383_SNP T C 0.3581 53 95 0.614 5.9835654901941193E-01
3L_20269474_SNP C T 0.1887 30 129 0.1717 1.6251676798334125E-01
3L_20269563_SNP A G 0.1519 24 134 0.9635 9.6248858558635875E-01
3L_20269565_SNP T A 0.1355 21 134 0.9743 9.7336906463545603E-01
3L_20269623_SNP A T 0.2692 42 114 0.4702 4.5953069464985807E-01
3L_20269707_SNP A G 0.4539 69 83 0.1033 9.1236627190265596E-02
3L_20269766_SNP G C 0.4248 65 88 0.2675 2.5190116115235295E-01
3L_20269789_SNP A T 0.4533 68 82 0.155 1.4197716347313605E-01
3L_20269805_SNP C T 0.4533 68 82 0.1278 1.1332179021993027E-01
3L_20269879_SNP G A 0.4667 70 80 0.1305 1.1634446600405846E-01
3L_20270155_SNP T C 0.07453 12 149 0.302 2.9563791412992546E-01
3L_20270229_DEL GGG G 0.2387 37 118 0.786 7.7917308733502921E-01
3L_20270487_SNP G A 0.44 66 84 0.4509 4.3831257143601621E-01
3L_20271260_SNP T A 0.2468 38 116 0.722 7.1270465245248737E-01
3L_20271423_SNP G C 0.1329 21 137 0.4904 4.8270204313705878E-01
3L_20271576_SNP C T 0.4013 61 91 0.1526 1.4101831418700073E-01
3L_20271995_SNP T C 0.1329 21 137 0.4842 4.7666933985060611E-01
3L_20272006_SNP T G 0.2994 47 110 0.9188 9.1675213175591419E-01
3L_20272065_SNP G A 0.3514 52 96 0.6008 5.8384457275315649E-01
3L_20272260_SNP T C 0.471 65 73 0.1948 2.0582249645920059E-01
3L_20272299_INS TT T 0.2128 30 111 0.1392 1.2392026521224853E-01
3L_20272609_SNP T C 0.06211 10 151 0.8813 8.7910327224493823E-01
3L_20272873_SNP T G 0.06135 10 153 0.845 8.4296600349693485E-01
3L_20272969_DEL C CC 0.3475 49 92 0.4332 4.0455853119281038E-01
3L_20273104_SNP G C 0.07595 12 146 0.5108 5.0401178419161652E-01
3L_20273136_SNP T C 0.38 57 93 0.2766 2.5717746247591111E-01
3L_20273314_SNP G C 0.3007 46 107 0.3977 3.7966472250432026E-01
3L_20273394_SNP C G 0.2039 31 121 0.272 2.5680848872807760E-01
3L_20273856_SNP T C 0.1126 17 134 0.3341 3.1786271261413246E-01
3L_20273871_SNP A C 0.4467 67 83 0.4113 3.9729231249954100E-01
3L_20274120_DEL C CG 0.1187 19 141 0.1578 1.5071175288558913E-01
3L_20274134_SNP C A 0.125 20 140 0.1906 1.8451282742301367E-01
3L_20274257_SNP T C 0.3595 55 98 0.0752 6.4850724046921215E-02
3L_20274356_SNP T G 0.4027 60 89 0.2435 2.2334248999239870E-01
3L_20274536_SNP C T 0.451 69 84 0.1419 1.3072349467287148E-01
3L_20274559_SNP T A 0.09202 15 148 0.7516 7.4937251951035222E-01
3L_20274688_SNP A G 0.09317 15 146 0.6061 6.0272295544152032E-01
3L_20274841_SNP G C 0.1329 21 137 0.9057 9.0323896039082419E-01
3L_20274878_SNP A C 0.2434 37 115 0.3712 3.5252952723743802E-01
3L_20274879_SNP G A 0.1883 29 125 0.4029 3.8707326894706406E-01
3L_20274906_SNP G A 0.06173 10 152 0.9539 9.5340115432488837E-01
3L_20274947_SNP A T 0.06135 10 153 0.3798 3.7831465291285893E-01
3L_20274961_SNP A T 0.1111 18 144 0.4201 4.1573241760061685E-01
3L_20274996_SNP G T 0.3846 55 88 0.4243 4.0136668495310157E-01
3L_20275011_SNP T A 0.3813 53 86 0.3794 3.5924123399578090E-01
3L_20275076_SNP T C 0.06452 10 145 0.05579 4.8571785947722407E-02
3L_20275094_SNP A G 0.1806 28 127 0.4116 3.9838111274163179E-01
3L_20275132_SNP T C 0.4702 71 80 0.1466 1.3072157846696619E-01
3L_20275186_SNP A T 0.4286 66 88 0.2192 2.0489739965361897E-01
3L_20275292_SNP A G 0.4189 62 86 0.1422 1.2807910586457616E-01
3L_20275330_SNP C G 0.4934 75 77 0.1391 1.2489983704264640E-01
3L_20275333_SNP C G 0.4967 75 76 0.145 1.2934335728101232E-01
3L_20275367_SNP A G 0.5 77 77 0.2083 1.9342559534147530E-01
3L_20275446_SNP C G 0.1753 27 127 0.2679 2.5032367169510750E-01
3L_20275552_SNP T C 0.2603 38 108 0.4035 3.8790158191517510E-01
3L_20275600_DEL CC C 0.3958 57 87 0.4609 4.5518048753543494E-01
3L_20275650_SNP T C 0.08 12 138 0.226 2.1290848584833710E-01
3L_20275768_SNP A G 0.07362 12 151 0.3754 3.7471129412481619E-01
3L_20275869_SNP A G 0.3056 44 100 0.06083 7.4184612975697325E-02
3L_20275915_SNP C T 0.3133 47 103 0.9353 9.3361148157677110E-01
3L_20275992_INS AA A 0.07519 10 123 0.3176 3.3857483879671169E-01
3L_20276221_SNP T G 0.06962 11 147 0.2126 2.0394334208308262E-01
3L_20276285_SNP G A 0.129 20 135 0.629 6.1910468918879857E-01
3L_20276344_SNP T C 0.07407 12 150 0.3274 3.2356517772081939E-01
3L_20276414_SNP T C 0.1321 21 138 0.9599 9.5929057179046584E-01
3L_20276622_SNP T C 0.2829 43 109 0.4214 4.0637193845159458E-01
3L_20276760_SNP C T 0.2353 36 117 0.04967 4.1936772293523113E-02
3L_20276861_SNP C T 0.411 60 86 0.05098 4.1705442512829642E-02
3L_20276987_SNP A G 0.2774 43 112 0.2036 1.8922361281180899E-01
3L_20277038_SNP T C 0.4094 61 88 0.0329 2.6616745240388217E-02
3L_20277065_SNP C T 0.2426 33 103 0.1201 9.1717125332807625E-02
3L_20277107_SNP A T 0.2296 31 104 0.9192 9.1245582349073806E-01
3L_20277252_SNP A G 0.106 16 135 0.806 7.9892987280477012E-01
3L_20277381_SNP T A 0.05 8 152 0.2528 2.4546998126799380E-01
3L_20277450_DEL G GG 0.4265 58 78 0.121 1.4060298008490324E-01
3L_20277964_SNP G C 0.4575 70 83 0.06793 6.0416064800111274E-02
3L_20278004_SNP A G 0.2192 32 114 0.8832 8.7796951822564495E-01
3L_20278137_SNP A G 0.06211 10 151 0.002108 1.8102210530688144E-03
3L_20278237_SNP A T 0.09677 15 140 0.01018 8.7003486992007738E-03
3L_20278378_SNP C G 0.4129 64 91 0.03511 3.1272013273591866E-02
3L_20278478_DEL G GCCACTTGG 0.3732 53 89 0.195 1.7406313632324888E-01
3L_20278511_SNP A G 0.1366 22 139 0.1055 1.0024023985493391E-01
3L_20278642_SNP T A 0.1806 28 127 0.4718 4.6232681672509501E-01
3L_20278728_SNP T C 0.1392 22 136 0.1575 1.4660440899899052E-01
3L_20278733_SNP C G 0.1529 24 133 0.1442 1.3291961347622350E-01
3L_20278899_SNP T C 0.06098 10 154 0.8512 8.4969124023054077E-01
3L_20278900_SNP G A 0.1863 30 131 0.7488 7.4459173942545842E-01
3L_20278943_SNP C T 0.06918 11 148 0.3122 3.0463348347080532E-01
3L_20278997_SNP A G 0.06098 10 154 0.8512 8.4969124023054077E-01
3L_20279211_INS T TATGAGGCACATTACTT 0.4964 68 69 0.01249 7.9791674234429791E-03
3L_20279248_SNP T A 0.07643 12 145 0.8681 8.6654305615244442E-01
3L_20279256_SNP A T 0.2756 43 113 0.3464 3.3204971029036534E-01
3L_20279372_SNP T C 0.1562 25 135 0.5295 5.2064926138178702E-01
3L_20279518_SNP T C 0.4126 59 84 0.2666 2.4014381706603294E-01
3L_20279585_SNP C G 0.05556 9 153 0.6267 6.2141985920574183E-01
3L_20279587_INS TCAC T 0.05556 9 153 0.6267 6.2141985920574183E-01
3L_20279835_SNP A G 0.0625 10 150 0.3607 3.5276884223127980E-01
3L_20279855_SNP G T 0.3758 56 93 0.04646 3.9664786947332817E-02
3L_20279905_DEL T TGA 0.2714 38 102 0.008016 8.5641565240508061E-03
3L_20279970_SNP C T 0.457 69 82 0.01411 1.1523611553019916E-02
3L_20279983_SNP C G 0.4211 64 88 0.01968 2.7718978904859783E-02
3L_20280075_SNP C A 0.05488 9 155 0.6728 6.6988303929135551E-01
3L_20280114_SNP G A 0.4533 68 82 0.3386 3.1897103740156840E-01
3L_20280210_SNP C T 0.3529 54 99 0.222 2.0445828922518694E-01
3L_20280574_DEL AGAGA A 0.1862 27 118 0.7187 7.0872690895658752E-01
3L_20280681_SNP A G 0.3333 51 102 0.9829 9.8235031149277818E-01
3L_20280799_SNP T G 0.34 51 99 0.3043 2.9144312653998006E-01
3L_20281020_INS ATTATATTAATTCCCCA A 0.2267 34 116 0.2849 2.6423357319133067E-01
3L_20281071_SNP T A 0.2733 41 109 0.0299 3.3603386005838051E-02
3L_20281120_SNP C A 0.05 8 152 0.05064 4.7266126609272589E-02
3L_20281972_SNP C T 0.4564 68 81 0.1898 1.7245355643184246E-01
3L_20282038_SNP C T 0.42 63 87 0.1902 1.7375283492961380E-01
3L_20282237_INS A ATTTTCCATTTAACAAAGTCA 0.2483 36 109 0.7411 7.3485937709226690E-01
3L_20282422_SNP G A 0.4178 61 85 0.2003 1.7685134771218014E-01
3L_20282623_SNP T C 0.3618 55 97 0.2499 2.3460868032771176E-01
3L_20282629_SNP T C 0.3775 57 94 0.2198 2.1179937867027887E-01
3L_20282707_SNP T C 0.1384 22 137 0.1631 1.5390830194233662E-01
3L_20282726_SNP A G 0.277 41 107 0.2035 1.8113328483065494E-01
3L_20282999_SNP A C 0.1795 28 128 0.9855 9.8504257680730478E-01
3L_20283006_SNP A G 0.07547 12 147 0.03678 3.3895852985620409E-02
3L_20283015_SNP T G 0.075 12 148 0.2976 2.8990325347658485E-01
3L_20283089_SNP A G 0.3553 54 98 0.34 3.2575079265899898E-01
3L_20283370_SNP T A 0.3709 56 95 0.5703 5.5954111670613937E-01
3L_20283520_SNP A C 0.4605 70 82 0.07808 6.8917312038802470E-02
3L_20283574_SNP T C 0.0559 9 152 0.04732 4.4282660177660256E-02
3L_20283667_SNP G C 0.1987 30 121 0.8966 8.9198634786878095E-01
3L_20283869_SNP C T 0.1987 30 121 0.7164 7.0430053188272002E-01
3L_20283890_SNP A C 0.3851 57 91 0.2575 2.3926439375813269E-01
3L_20283908_SNP T G 0.2267 34 116 0.8948 8.9071080495787225E-01
3L_20284309_DEL C CAAGCA 0.1447 22 130 0.006295 4.8334878834594861E-03
3L_20284393_SNP T A 0.396 59 90 0.5215 5.0470917682800320E-01
3L_20284475_SNP A C 0.3624 54 95 0.2707 2.5366402945819722E-01
3L_20284495_SNP C T 0.08228 13 145 0.3334 3.2315284574830150E-01
3L_20285198_SNP T C 0.07547 12 147 0.725 7.2078608099761343E-01
3L_20285463_SNP G C 0.4527 67 81 0.6535 6.4345203715156685E-01
3L_20285659_SNP G A 0.3826 57 92 0.3427 3.2476666216406902E-01
3L_20285715_SNP A G 0.3716 55 93 0.4534 4.3237904123569959E-01
3L_20285835_SNP C G 0.2857 44 110 0.318 3.0082036367188936E-01
3L_20285926_SNP A G 0.25 38 114 0.3963 3.8081576381981286E-01
3L_20285947_SNP G A 0.2484 38 115 0.3619 3.4685527551890327E-01
3L_20286071_SNP T A 0.08974 14 142 0.5 4.8567739274244948E-01
3L_20286319_SNP C T 0.3553 54 98 0.07129 6.1545698122863993E-02
3L_20286506_SNP T C 0.06211 10 151 0.5724 5.6604551737535669E-01
3L_20286519_SNP A G 0.3133 47 103 0.2809 2.6843068558343286E-01
3L_20286568_SNP G A 0.3289 49 100 0.2144 1.9747795166150783E-01
3L_20286862_SNP A G 0.1437 23 137 0.1554 1.4822165574512569E-01
3L_20286957_SNP T C 0.1203 19 139 0.2669 2.5765849881938885E-01
3L_20287136_SNP T C 0.2821 44 112 0.9308 9.2860182573643812E-01
3L_20287295_SNP C T 0.2914 44 107 0.6092 5.9395992825593391E-01
3L_20287303_SNP G A 0.3557 53 96 0.8567 8.5033954369873377E-01
3L_20287366_SNP A C 0.07547 12 147 0.3891 3.8134175855689245E-01
3L_20287377_SNP A C 0.3355 51 101 0.3359 3.1986687410193659E-01
3L_20287591_SNP A T 0.1875 30 130 0.6285 6.2555231023933855E-01
3L_20287653_SNP C T 0.1709 27 131 0.5852 5.7711943283829670E-01
3L_20287743_SNP T C 0.3092 47 105 0.4358 4.1764828996277681E-01
3L_20288039_SNP G T 0.3487 53 99 0.4929 4.7831223864265071E-01
3L_20288086_SNP T A 0.1733 26 124 0.07219 6.2016063221429198E-02
3L_20288087_SNP A C 0.1783 28 129 0.0793 7.1240149757720916E-02
3L_20288466_SNP G C 0.3974 60 91 0.1055 9.2851436474041593E-02
3L_20289047_SNP T C 0.3595 55 98 0.3142 2.9920091000715621E-01
3L_20289086_SNP C T 0.1699 26 127 0.4213 4.0776951624444402E-01
3L_20289610_SNP G C 0.1883 29 125 0.2313 2.1644157774134443E-01
3L_20289655_SNP C T 0.25 37 111 0.3107 2.9004149395514689E-01
3L_20289844_SNP T G 0.1788 27 124 0.1796 1.6124689567731632E-01
3L_20289930_SNP G T 0.4276 62 83 0.02419 3.2388824666650710E-02
3L_20290033_SNP C T 0.08176 13 146 0.3655 3.5757108411707983E-01
3L_20290094_SNP C T 0.2013 31 123 0.3405 3.3106780078805709E-01
3L_20290115_DEL A AA 0.3768 52 86 0.437 4.0922744208108630E-01
3L_20290229_SNP T C 0.2 30 120 0.1853 1.7523816951320836E-01
3L_20290282_SNP A G 0.2552 37 108 0.1843 1.6659830137536691E-01
3L_20290535_SNP C T 0.05732 9 148 0.2607 2.5265901323625206E-01
3L_20290544_SNP G A 0.2222 34 119 0.2908 2.7824415962756588E-01
3L_20291232_SNP A T 0.4675 72 82 0.03151 2.6012772113878171E-02
3L_20291260_INS TAAAAA T 0.1933 29 121 0.4569 4.3960261722055882E-01
3L_20291263_SNP G A 0.1933 29 121 0.3517 3.3186416807444608E-01
3L_20292346_INS ATTG A 0.4859 69 73 0.0779 6.6172727604166495E-02
3L_20292501_DEL T TTAAACAATA 0.131 19 126 0.5563 5.3825963561799872E-01
3L_20292536_SNP G A 0.3377 51 100 0.3845 3.6790261562452586E-01
3L_20292668_SNP T C 0.3544 56 102 0.04931 4.5575370350135626E-02
3L_20293035_SNP C T 0.2208 34 120 0.4631 4.5044829310155132E-01
3L_20293938_SNP G A 0.4904 77 80 0.03522 3.0414827708709343E-02
3L_20294192_SNP G A 0.4936 77 79 0.02927 2.4595196859935303E-02
3L_20294687_SNP C T 0.4967 76 77 0.09151 8.0010556773954550E-02
3L_20294852_SNP C A 0.4832 72 77 0.08399 7.0405895081425543E-02
3L_20294879_SNP C T 0.4694 69 78 0.08831 7.2819124131964397E-02
3L_20295029_SNP T C 0.3442 53 101 0.311 2.9772135852609949E-01
3L_20295445_SNP A C 0.4841 76 81 0.03577 3.0780108410296776E-02
3L_20295459_SNP T C 0.4805 74 80 0.04242 3.5418014040678923E-02
3L_20295470_SNP A G 0.1258 20 139 0.1134 1.0516565637023845E-01
3L_20295485_SNP A G 0.1258 20 139 0.1134 1.0516565637023845E-01
3L_20295551_SNP C T 0.4774 74 81 0.0274 2.2711673871804294E-02
3L_20296567_SNP A G 0.09375 15 145 0.2223 2.1343188704502747E-01
3L_20296794_SNP C G 0.2267 34 116 0.04313 3.6439422407390787E-02
3L_20296894_SNP T G 0.411 60 86 0.05287 4.1416254900730837E-02
3L_20296902_SNP T A 0.4236 61 83 0.02946 2.0938676253125656E-02
3L_20296914_DEL AAA C 0.446 62 77 0.04615 3.6962599998416903E-02
3L_20297001_SNP T A 0.4228 63 86 0.05904 4.7362813052049875E-02
3L_20297989_SNP T C 0.08228 13 145 0.04533 3.9785175006525585E-02
3L_20298178_SNP T C 0.1538 24 132 0.2528 2.3859238663888138E-01
3L_20298577_DEL TGGTTAATCACT T 0.4388 61 78 0.6887 6.9671328538774968E-01
3L_20298602_SNP A C 0.07742 12 143 0.7206 7.1269141598693220E-01
3L_20298740_SNP T C 0.3117 48 106 0.3635 3.5088909177612315E-01
3L_20298815_SNP A G 0.1218 19 137 0.14 1.3119888625229692E-01
3L_20298904_SNP T C 0.1235 20 142 0.2248 2.1856583074886360E-01
3L_20299219_SNP G C 0.1859 29 127 0.3312 3.1696060304602436E-01
3L_20299386_SNP T C 0.1484 23 132 0.9392 9.3748003422993020E-01
3L_20299482_SNP C T 0.4868 74 78 0.4527 4.3808329058562967E-01
3L_20299697_SNP C T 0.4052 62 91 0.06752 5.9053001598773094E-02
3L_20299780_SNP G A 0.3448 50 95 0.2081 2.0841079411051611E-01
3L_20299814_SNP C T 0.4296 61 81 0.05062 4.1002029304880512E-02
3L_20299857_INS AAAA A 0.2667 40 110 0.1087 1.2682864640521141E-01
3L_20299895_SNP C G 0.4898 72 75 0.1135 9.4962819300796975E-02
3L_20299944_SNP C T 0.4898 72 75 0.07445 6.1161048745465518E-02
3L_20299962_SNP T A 0.0566 9 150 0.1241 1.1697892215992234E-01
3L_20300012_SNP T G 0.24 36 114 0.02653 2.0700931074873721E-02
3L_20300082_SNP T C 0.2237 34 118 0.1478 1.3232987286864639E-01
3L_20300241_SNP C T 0.1948 30 124 0.1689 1.5384549109838896E-01
3L_20300250_SNP G A 0.1742 27 128 0.2517 2.3639427653566203E-01
3L_20300424_SNP T C 0.2763 42 110 0.1073 9.3918769751688891E-02
3L_20300537_SNP C T 0.4052 62 91 0.2071 1.9481294142970318E-01
3L_20300593_SNP G A 0.1373 21 132 0.4846 4.6943928545798441E-01
3L_20300945_SNP T C 0.1258 20 139 0.3842 3.7452165097284851E-01
3L_20301163_DEL G GAAA 0.2208 34 120 0.2064 1.9075937098266216E-01
3L_20301187_DEL T TC 0.06289 10 149 0.4712 4.6398434670684685E-01
3L_20301243_SNP A G 0.1234 19 135 0.06474 5.9125067111275367E-02
3L_20301370_SNP T C 0.4771 73 80 0.03957 3.3992419459182723E-02
3L_20301771_SNP G A 0.3775 57 94 0.9372 9.3485595295064305E-01
3L_20302045_SNP A G 0.05696 9 149 0.7513 7.4485744613137128E-01
3L_20302202_SNP A G 0.3268 50 103 0.2395 2.2799404592687522E-01
3L_20302531_SNP T C 0.3312 51 103 0.3287 3.1542903161333347E-01
3L_20302667_SNP T A 0.1161 18 137 0.7252 7.1613290293100529E-01
3L_20302731_SNP C T 0.3472 50 94 0.5707 5.6776863797485555E-01
3L_20303021_SNP A G 0.28 42 108 0.179 1.6226688845896475E-01
3L_20303085_SNP A C 0.274 40 106 0.2334 2.1518940139232301E-01
3L_20303353_SNP A C 0.3087 46 103 0.4125 4.0101103871013100E-01
3L_20303628_DEL TTT T 0.1419 21 127 0.205 2.1868755870239320E-01
3L_20303890_SNP A G 0.06211 10 151 0.9296 9.2853678177322541E-01
3L_20303957_SNP G A 0.183 28 125 0.3379 3.2087725842374781E-01
3L_20304014_SNP A T 0.2532 39 115 0.9663 9.6610427537363708E-01
3L_20304043_SNP A G 0.08442 13 141 0.2901 2.8411578518816538E-01
3L_20304128_SNP C A 0.2517 38 113 0.8845 8.8149192388013542E-01
3L_20304283_SNP G C 0.3506 54 100 0.4221 4.1011878094874099E-01
3L_20304392_SNP T C 0.2941 45 108 0.6883 6.7944086343866972E-01
3L_20305321_SNP G A 0.06211 10 151 0.4855 4.7982002325432216E-01
3L_20305501_SNP T G 0.1 16 144 0.2636 2.5646419625577022E-01
3L_20306174_SNP A C 0.1871 29 126 0.4196 4.0522076763837245E-01
3L_20306196_DEL C CA 0.1176 18 135 0.06565 7.3254796734610397E-02
3L_20306443_SNP C T 0.1304 21 140 0.09061 8.4883454543160264E-02
3L_20306463_DEL T TTTAAGTGT 0.1136 15 117 0.6387 6.0631315612112380E-01
3L_20306563_SNP A T 0.1195 19 140 0.001572 1.2041446768740931E-03
3L_20306825_SNP C T 0.3067 46 104 0.5109 4.9232128393045704E-01
3L_20306865_SNP G A 0.05161 8 147 0.9564 9.5489072010168796E-01
3L_20306922_SNP G A 0.4733 71 79 0.1302 1.1769810022638350E-01
3L_20307067_SNP G C 0.4079 62 90 0.2748 2.6400953302432684E-01
3L_20307093_SNP G T 0.4408 67 85 0.1953 1.8021130896043192E-01
3L_20307098_SNP G A 0.2993 44 103 0.6268 6.0890350428914086E-01
3L_20307111_SNP G A 0.2933 44 106 0.41 4.0208592725366432E-01
3L_20307142_SNP T A 0.06173 10 152 0.1408 1.3638160946136502E-01
3L_20307244_SNP T A 0.4052 62 91 0.1757 1.6245450044654430E-01
3L_20307304_SNP C T 0.05128 8 148 0.9328 9.3093908372633272E-01
3L_20307344_SNP T A 0.05063 8 150 0.5514 5.5355130809443365E-01
3L_20307374_SNP G A 0.141 22 134 0.01353 1.1000874821306543E-02
3L_20307546_SNP A G 0.4362 65 84 0.2981 2.7436859804061065E-01
3L_20307564_SNP T A 0.06211 10 151 0.1411 1.3549531848939489E-01
3L_20307569_SNP A T 0.4444 68 85 0.2489 2.3265599921348556E-01
3L_20307574_SNP T G 0.3576 54 97 0.7212 7.1133070235376672E-01
3L_20307583_SNP C T 0.3514 52 96 0.7362 7.2470794252190374E-01
3L_20307597_SNP A G 0.1382 21 131 0.02283 1.8952753843564041E-02
3L_20307620_SNP A T 0.3636 56 98 0.7511 7.4426348098336259E-01
3L_20307646_SNP A G 0.4467 67 83 0.2625 2.4927310623552068E-01
3L_20307816_SNP T A 0.4248 65 88 0.18 1.6537913457733744E-01
3L_20308045_SNP C T 0.05769 9 147 0.6581 6.4830799408772366E-01
3L_20308067_SNP A G 0.0641 10 146 0.8599 8.5690141384047269E-01
3L_20308477_SNP C A 0.05769 9 147 0.2699 2.6022431051558303E-01
3L_20308802_DEL T TTGTACGCGTGAATTAAACCTATGGAAT 0.0875 14 146 0.1172 1.1449145528671933E-01
3L_20308828_SNP G A 0.3381 47 92 0.4721 4.5778157538259501E-01
3L_20308834_SNP C T 0.09877 16 146 0.2978 2.9344103102899133E-01
3L_20308885_SNP T A 0.4323 67 88 0.03724 3.1222776589851738E-02
3L_20308902_SNP A G 0.1582 25 133 0.07131 6.4993171785730747E-02
3L_20308907_SNP A C 0.451 69 84 0.1068 1.0456199498610319E-01
3L_20308938_SNP C A 0.1062 17 143 0.1901 1.8383811987554444E-01
3L_20308939_SNP T A 0.1062 17 143 0.1667 1.6512748388043330E-01
3L_20308941_DEL T TTT 0.1282 20 136 0.006072 4.7572544150756568E-03
3L_20309002_SNP A C 0.2318 35 116 0.3844 3.6446123373231287E-01
3L_20309085_SNP T C 0.2468 38 116 0.4372 4.2251419345499930E-01
3L_20309110_SNP G T 0.2349 35 114 0.546 5.3081666199107613E-01
3L_20309120_SNP T C 0.3 45 105 0.4065 3.8780133175668663E-01
3L_20309167_INS CC C 0.08966 13 132 0.005756 4.2007508723861985E-03
3L_20309465_SNP A C 0.06289 10 149 0.1667 1.5843837218975998E-01
3L_20309480_SNP A C 0.06832 11 150 0.1758 1.7039757592686167E-01
3L_20309529_SNP T C 0.2215 33 116 0.3483 3.3054139374529523E-01
3L_20309590_SNP A G 0.06875 11 149 0.2738 2.6565675405097022E-01
3L_20309638_SNP T C 0.06369 10 147 0.2192 2.0793347469706380E-01
3L_20309677_SNP T C 0.2763 42 110 0.5703 5.6203517800079994E-01
3L_20309693_DEL C CC 0.1513 23 129 0.009257 7.2671128310149574E-03
3L_20309744_SNP A T 0.1006 16 143 0.119 1.1097749274578361E-01
3L_20309767_SNP T A 0.1083 17 140 0.2142 2.0332373765218270E-01
3L_20309780_SNP A G 0.06832 11 150 0.9668 9.6613012287272493E-01
3L_20309835_INS G GCACTCATG 0.3514 52 96 0.06964 6.0246899880003986E-02
3L_20309883_SNP A T 0.3355 52 103 0.04982 4.3966935726786151E-02
3L_20309909_SNP C T 0.3013 47 109 0.03178 2.8353035481616530E-02
3L_20310059_SNP C A 0.2109 31 116 0.7526 7.4339490502561856E-01
3L_20310663_SNP T C 0.1111 17 136 0.4559 4.3849877850109242E-01
3L_20311205_SNP A T 0.08228 13 145 0.1405 1.3499223090626733E-01
3L_20311319_INS G GTCGATTTTTTAATACGG 0.4863 71 75 0.1365 1.2363390723338974E-01
3L_20311379_SNP C A 0.4286 63 84 0.2769 2.6389301439275470E-01
3L_20311456_SNP C T 0.4481 69 85 0.224 2.0925017306518201E-01
3L_20311663_SNP G A 0.1572 25 134 0.1016 9.6096259568182463E-02
3L_20311922_SNP T A 0.1384 22 137 0.2375 2.3038075666641111E-01
3L_20312469_SNP T G 0.2368 36 116 0.5842 5.7341955653526633E-01
3L_20312583_SNP A G 0.08442 13 141 0.1708 1.5714554049064067E-01
3L_20313193_DEL T TCTCACTGTACCGC 0.25 36 108 0.7539 7.4706844321227794E-01
3L_20313214_SNP G T 0.1329 21 137 0.05714 5.1984109892048380E-02
3L_20313240_SNP A C 0.1429 22 132 0.4495 4.3409568587973835E-01
3L_20313263_SNP T A 0.1161 18 137 0.1064 9.6024761750395649E-02
3L_20313332_DEL T TTGAAAATCTT 0.07483 11 136 0.4852 4.6489095437860795E-01
3L_20313429_SNP A G 0.3529 54 99 0.271 2.6007377898471717E-01
3L_20313496_INS TA T 0.1128 15 118 0.0001934 4.9005104768646940E-05
3L_20313549_SNP G A 0.1438 22 131 0.013 1.0348558129556568E-02
3L_20313550_SNP T C 0.1373 21 132 0.05916 6.7641511975497073E-02
3L_20313560_SNP C A 0.1419 22 133 0.01106 9.0580056143485538E-03
3L_20313768_SNP A T 0.0625 10 150 0.0008668 6.7590241991656889E-04
3L_20313861_INS TT T 0.4 54 81 0.559 5.3125939198658845E-01
3L_20313894_SNP A G 0.07547 12 147 0.6036 6.0660646751582636E-01
3L_20314027_SNP A G 0.1301 19 127 0.3281 3.0646601864868106E-01
3L_20314038_SNP T G 0.2 29 116 0.7171 7.0250576799100550E-01
3L_20314476_SNP T C 0.0597 8 126 0.9728 9.7085143715339040E-01
3L_20315134_SNP T A 0.09701 13 121 0.7725 7.5501687394466999E-01
3L_20315141_SNP C T 0.1667 24 120 0.7103 6.9559900890689308E-01
3L_20315487_INS TAAAGTATTATATAT C 0.15 24 136 0.4172 4.1023819496591329E-01
3L_20316442_SNP G T 0.1698 27 132 0.4431 4.3341453944220054E-01
3L_20316452_INS TTTAATTAATCATCGTTATTTAATTTAATTT T 0.172 27 130 0.464 4.5399832039800270E-01
3L_20316667_INS CCCCGA G 0.2667 40 110 0.1201 1.1227332480064611E-01
3L_20316699_SNP A G 0.3356 50 99 0.005288 3.4688149475440621E-03
3L_20316779_SNP T C 0.06875 11 149 0.1482 1.4160135583968392E-01
3L_20316845_SNP C T 0.08075 13 148 0.3811 3.7482534523677691E-01
3L_20316872_SNP C G 0.4218 62 85 0.08819 8.4068283115228515E-02
3L_20316881_SNP G A 0.4765 71 78 0.009795 7.0166814809084089E-03
3L_20316898_SNP G A 0.0566 9 150 0.2023 1.9385811988657276E-01
3L_20316941_SNP G T 0.1375 22 138 0.2003 1.9459978571833303E-01
3L_20316953_SNP G C 0.4079 62 90 0.09728 8.6713960361773146E-02
3L_20317010_SNP A G 0.1187 19 141 0.411 4.0460146801457508E-01
3L_20317027_SNP T C 0.05096 8 149 0.951 9.4951957517722452E-01
3L_20317180_INS G GG 0.08333 13 143 0.9893 9.8908975959217893E-01
3L_20317376_SNP A C 0.4828 70 75 0.08615 7.3262859529915181E-02
3L_20317455_SNP T G 0.0559 9 152 0.7853 7.8162911388311362E-01
3L_20317905_SNP G A 0.4765 71 78 0.05499 4.5526854844831086E-02
3L_20317936_SNP T G 0.4737 72 80 0.04097 3.4219345487386574E-02
3L_20317941_DEL A ACACCAAATT 0.3517 51 94 0.3931 3.6570583878181684E-01
3L_20317975_SNP A C 0.4667 70 80 0.08538 7.4546717295480361E-02
3L_20318002_SNP A G 0.08228 13 145 0.3515 3.5318898864716508E-01
3L_20318027_SNP A C 0.06173 10 152 0.6031 5.9865942081241097E-01
3L_20318055_SNP A G 0.1761 28 131 0.3703 3.6205468601723312E-01
3L_20318064_SNP A T 0.4899 73 76 0.06109 5.0231762294031153E-02
3L_20318148_SNP T C 0.3403 49 95 0.103 9.3073600306067039E-02
3L_20318238_SNP A C 0.2273 35 119 0.3461 3.3260037573650281E-01
3L_20318239_SNP T G 0.2222 34 119 0.4667 4.5554806717197183E-01
3L_20318244_SNP A C 0.2222 34 119 0.5381 5.3833109935266665E-01
3L_20318246_SNP C T 0.2208 34 120 0.4724 4.6308005942759467E-01
3L_20318247_SNP A T 0.2208 34 120 0.4724 4.6308005942759467E-01
3L_20318248_INS GAT G 0.2208 34 120 0.4724 4.6308005942759467E-01
3L_20318251_SNP G A 0.2222 34 119 0.4806 4.7004351009974710E-01
3L_20318252_SNP A C 0.22 33 117 0.397 3.8454187543090734E-01
3L_20318254_SNP C T 0.2119 32 119 0.7674 7.6548011507180724E-01
3L_20318256_SNP G C 0.2119 32 119 0.7431 7.4260259992181288E-01
3L_20318347_SNP A T 0.08125 13 147 0.04292 3.9727667575878874E-02
3L_20318385_SNP T A 0.3158 48 104 0.1363 1.2391061928924418E-01
3L_20318407_SNP T C 0.2384 36 115 0.6857 6.8144320410489578E-01
3L_20318416_SNP G T 0.1081 16 132 0.2167 2.1080130027881827E-01
3L_20318461_SNP T C 0.2653 39 108 0.6446 6.3009095201367127E-01
3L_20318502_SNP C T 0.2405 38 120 0.2478 2.3882110103397558E-01
3L_20318529_DEL C TAGAA 0.381 56 91 0.2743 2.5552993793105450E-01
3L_20318546_SNP T G 0.2282 34 115 0.02307 2.0216581719229305E-02
3L_20318577_SNP T C 0.1731 27 129 0.194 1.8355829895735964E-01
3L_20318672_SNP G A 0.07453 12 149 0.7727 7.6909944702263955E-01
3L_20318673_SNP G A 0.07453 12 149 0.7727 7.6909944702263955E-01
3L_20318704_DEL T TGC 0.07453 12 149 0.7727 7.6909944702263955E-01
3L_20318730_DEL AGAC A 0.4305 65 86 0.852 8.4635639045411049E-01
3L_20318739_SNP C A 0.4315 63 83 0.9009 8.9533456133789446E-01
3L_20319042_SNP A G 0.1887 30 129 0.4009 3.9046069382716142E-01
3L_20319127_SNP C T 0.05556 9 153 0.2596 2.5454666855857355E-01
3L_20319495_DEL A AACAAAAATAATA 0.4388 61 78 0.002861 1.5499145751014989E-03
3L_20319661_SNP T G 0.42 63 87 0.02999 2.3426010057868905E-02
3L_20319704_SNP G C 0.3 45 105 0.09279 8.1550392011927320E-02
3L_20319719_SNP C A 0.4228 63 86 0.006051 4.4740143436759203E-03
3L_20319733_SNP T C 0.4094 61 88 0.03699 3.0019629504203928E-02
3L_20319776_SNP T G 0.1933 29 121 0.2741 2.5804855238515223E-01
3L_20320063_SNP G A 0.1364 21 133 0.5482 5.6250799662810036E-01
3L_20320241_SNP G A 0.121 19 138 0.677 6.6965692276381661E-01
3L_20320305_SNP G C 0.1156 17 130 0.5622 5.4770923783236558E-01
3L_20320388_SNP T A 0.2568 38 110 0.07755 7.1276021307811022E-02
3L_20329861_DEL C CTTATT 0.07407 10 125 0.1165 1.0599918942111608E-01
3L_20329879_SNP G A 0.5 70 70 0.04317 3.7887192860160526E-02
3L_20334019_SNP A T 0.292 40 97 0.07946 6.4690479487450853E-02
3L_20335159_SNP A T 0.05096 8 149 0.3374 3.2386915696128205E-01
3L_20335161_SNP A C 0.2192 32 114 0.1021 8.4540140669759012E-02
3L_20335206_SNP C T 0.2733 41 109 0.5927 5.7708295445798385E-01
3L_20335242_DEL T TAT 0.2222 34 119 0.1219 1.1211946633597758E-01
3L_20335273_SNP A G 0.4685 67 76 0.8781 8.7163730907915216E-01
3L_20335320_SNP A C 0.473 70 78 0.8495 8.4321306787693384E-01
3L_20335390_SNP G C 0.1974 30 122 0.1439 1.3083832704322795E-01
3L_20335417_SNP G C 0.3986 57 86 0.03631 3.0589099535519831E-02
3L_20335516_SNP A G 0.4414 64 81 0.1801 1.6001384892234571E-01
3L_20335749_SNP T A 0.4375 63 81 0.3384 3.2692503454164068E-01
3L_20335774_SNP A T 0.4257 63 85 0.1596 1.4117227814363775E-01
3L_20335892_SNP A C 0.4818 66 71 0.02193 2.6827869274121719E-02
3L_20335894_SNP G A 0.4 54 81 0.006528 4.6108104720825353E-03
3L_20336089_SNP T C 0.4437 67 84 0.1287 1.1546434470731615E-01
3L_20336857_SNP A G 0.09774 13 120 0.03388 3.7727648800593948E-02
3L_20337003_DEL T TC 0.1269 17 117 0.005502 3.2625911557664323E-03
3L_20337030_SNP A G 0.4082 60 87 0.4964 4.7776350654513589E-01
3L_20337033_SNP T C 0.4067 61 89 0.6517 6.3683143102026563E-01
3L_20337034_SNP A G 0.06962 11 147 0.4897 4.8295247561427357E-01
3L_20337040_SNP T G 0.2078 32 122 0.2985 2.9289038002076362E-01
3L_20337293_SNP T A 0.08889 12 123 0.001831 1.0186601449281700E-03
3L_20337326_SNP C T 0.3688 52 89 0.4845 4.5599151226471968E-01
3L_20337406_DEL G GCCAAAAACTATTTAAAAGAGTCGGCGTATAAATTTTG 0.3162 43 93 0.02045 1.5325724624643010E-02
3L_20337853_DEL C CC 0.1608 23 120 0.3019 2.9102351367151635E-01
3L_20337878_SNP T A 0.0641 10 146 0.08718 7.9258605188272824E-02
3L_20337879_SNP T A 0.0641 10 146 0.08718 7.9258605188272824E-02
3L_20337881_SNP G A 0.06494 10 144 0.0882 7.8329818910212567E-02
3L_20337882_SNP T A 0.06452 10 145 0.08776 7.8785168001875017E-02
3L_20337884_SNP T A 0.0641 10 146 0.08813 8.0019070450460764E-02
3L_20337887_SNP T A 0.05921 9 143 0.06214 5.4279334834155479E-02
3L_20337889_SNP T C 0.0641 10 146 0.08732 7.9421577054299433E-02
3L_20337891_INS GCACA G 0.09091 14 140 0.06656 8.5082944033593733E-02
3L_20337892_INS T CACAC 0.16 24 126 0.004815 7.8378354660408548E-03
3L_20337895_SNP A C 0.06329 10 148 0.08861 8.2284107872645285E-02
3L_20337896_SNP A C 0.06369 10 147 0.08949 8.2137986335921911E-02
3L_20337898_INS A GCTC 0.06289 10 149 0.08642 8.1024118674693391E-02
3L_20337917_SNP G A 0.4113 58 83 0.08138 6.8108500535923558E-02
3L_20338000_INS CGAATTAATACGAAGAT C 0.1946 29 120 0.1911 1.7869404598216387E-01
3L_20338110_SNP A G 0.0875 14 146 0.3703 3.6408833146304864E-01
3L_20338267_SNP G A 0.08917 14 143 0.3817 3.7093993661507563E-01
3L_20338320_SNP A C 0.09494 15 143 0.3717 3.6258841561202260E-01
3L_20338333_SNP G A 0.09494 15 143 0.3717 3.6258841561202260E-01
3L_20338347_SNP C T 0.3467 52 98 0.2372 2.2182481051016967E-01
3L_20338355_SNP A G 0.1745 26 123 0.6886 6.8898235615028092E-01
3L_20338372_SNP A C 0.2105 32 120 0.06374 5.5317238205078806E-02
3L_20338437_SNP A T 0.2102 33 124 0.05639 5.1224614556651692E-02
3L_20338499_SNP T A 0.2867 43 107 0.08124 7.0695129589312511E-02
3L_20338571_DEL A AA 0.07097 11 144 0.3082 3.0652009141138781E-01
3L_20338572_SNP G A 0.06667 9 126 0.08278 7.3404827879166620E-02
3L_20338640_SNP G T 0.06369 10 147 0.6629 6.5780850253748291E-01
3L_20338760_DEL A AGACTTGAGTCTGTATTCCCAAGCTTGAA 0.1277 18 123 0.1837 1.7119089800419440E-01
3L_20339112_SNP G T 0.08387 13 142 0.1865 1.7512950528147408E-01
3L_20339699_SNP A T 0.1572 25 134 0.4105 4.0536993675553645E-01
3L_20340641_SNP C A 0.298 45 106 0.37 3.5591317222710339E-01
3L_20340687_SNP C G 0.0915 14 139 0.1273 1.1471668089659970E-01
3L_20340970_SNP C A 0.1698 27 132 0.1662 1.5908773987642655E-01
3L_20341215_SNP T A 0.09333 14 136 0.16 1.4365254259120841E-01
3L_20341295_SNP G A 0.08497 13 140 0.2867 2.7343853053212508E-01
3L_20341345_SNP A T 0.1698 27 132 0.1562 1.4860307627274738E-01
3L_20341450_SNP A T 0.09615 15 141 0.2057 1.9454602169679280E-01
3L_20341901_SNP G A 0.2781 42 109 0.4542 4.4109901373136462E-01
3L_20341977_SNP T A 0.09934 15 136 0.2458 2.2695061114024129E-01
3L_20341988_SNP T A 0.09615 15 141 0.2215 2.0825642289566249E-01
3L_20342036_SNP C T 0.1 16 144 0.1795 1.7349258918640498E-01
3L_20342337_SNP C T 0.1582 25 133 0.03054 2.8087151482517111E-02
3L_20342340_SNP T C 0.1635 26 133 0.05162 4.8147467004645617E-02
3L_20342421_INS GG G 0.1592 25 132 0.1228 1.1428987270114310E-01
3L_20342864_SNP T C 0.05128 8 148 0.6676 6.9034772512946119E-01
3L_20343114_SNP G C 0.2051 32 124 0.05102 4.6406278849011856E-02
3L_20343193_SNP A C 0.07383 11 138 0.9733 9.7236091519204215E-01
3L_20343211_SNP T A 0.06369 10 147 0.7255 7.2093095243992877E-01
3L_20343399_SNP C T 0.08025 13 149 0.4091 4.0395086121553514E-01
3L_20343468_SNP G A 0.07595 12 146 0.9022 9.0027611474824065E-01
3L_20343492_SNP A G 0.1974 30 122 0.4244 4.1689300732687673E-01
3L_20343603_SNP T A 0.1019 16 141 0.2567 2.4619254468104279E-01
3L_20344140_SNP C T 0.18 27 123 0.3337 3.2350721015728723E-01
3L_20344295_SNP T G 0.3734 59 99 0.03432 3.1020034977843700E-02
3L_20344396_SNP A T 0.4615 72 84 0.1644 1.5653427847271340E-01
3L_20344402_SNP A G 0.1948 30 124 0.1918 1.8271320460928697E-01
3L_20344657_SNP T C 0.1656 26 131 0.1592 1.4931846302716123E-01
3L_20345024_SNP T C 0.08075 13 148 0.3834 3.7675121816715051E-01
3L_20345755_SNP T C 0.05096 8 149 0.3542 3.4306442363451062E-01
3L_20345759_SNP T G 0.2303 35 117 0.2712 2.5701734378512553E-01
3L_20345764_SNP A G 0.26 39 111 0.2878 2.7098271612728997E-01
3L_20345775_DEL C CC 0.234 33 108 0.6154 6.2294144476003388E-01
3L_20345830_SNP T A 0.25 37 111 0.1446 1.2831682033413605E-01
3L_20346260_SNP C T 0.1313 21 139 0.4763 4.7972687614145582E-01
3L_20346350_SNP A T 0.1806 28 127 0.1734 1.6317229632608077E-01
3L_20346352_SNP T C 0.07547 12 147 0.3275 3.1825441324443970E-01
3L_20346399_SNP A G 0.1364 21 133 0.01183 1.0211059055791017E-02
3L_20346484_SNP A G 0.3355 51 101 0.2339 2.2080864039834747E-01
3L_20346547_SNP C A 0.0915 14 139 0.0593 5.1490049584213458E-02
3L_20346642_SNP A G 0.1104 18 145 0.7902 7.8858824784151382E-01
3L_20346866_DEL T TATGCAAAT 0.1056 15 127 0.1704 1.5654127219400193E-01
3L_20347043_SNP A T 0.2065 32 123 0.1112 1.0467944048260414E-01
3L_20347087_SNP G C 0.2685 40 109 0.01148 9.0716200024402466E-03
3L_20347181_SNP G T 0.3311 49 99 0.6851 7.0010326209502560E-01
3L_20347240_SNP G A 0.3974 60 91 0.03297 2.6281021335000074E-02
3L_20347268_SNP T A 0.3816 58 94 0.03161 2.6940295870551537E-02
3L_20347397_SNP A C 0.1677 26 129 0.6537 6.4345565488002965E-01
3L_20347422_SNP T C 0.3701 57 97 0.02445 2.0882498055302064E-02
3L_20347529_SNP G A 0.1589 24 127 0.6159 6.0183471749023720E-01
3L_20347530_SNP A T 0.1589 24 127 0.6654 6.5238512928267345E-01
3L_20347848_SNP T C 0.3816 58 94 0.04801 4.2261519288661120E-02
3L_20347974_SNP T G 0.4079 62 90 0.02587 2.1232441106333617E-02
3L_20348190_SNP A G 0.1569 24 129 0.1257 1.1233566820631269E-01
3L_20348276_SNP T G 0.3333 49 98 0.4491 4.2569626143128036E-01
3L_20348286_SNP G C 0.2303 35 117 0.03884 3.3434191083548823E-02
3L_20348361_DEL T TTT 0.3642 55 96 0.04541 4.1078987228286512E-02
3L_20348719_SNP G T 0.5 75 75 0.00797 5.7416340738798421E-03
3L_20348738_SNP A G 0.2941 45 108 0.02786 2.2967632467131193E-02
3L_20348855_SNP T A 0.3776 54 89 0.04847 3.6554065438533255E-02
3L_20348862_SNP C A 0.2532 39 115 0.8625 8.5750021833464674E-01
3L_20348903_SNP C A 0.07975 13 150 0.3642 3.5906064760205092E-01
3L_20349239_SNP T C 0.3816 58 94 0.1746 1.6973109374191642E-01
3L_20349792_DEL T TAA 0.4079 62 90 0.2254 2.0874008063872374E-01
3L_20350131_SNP A G 0.3113 47 104 0.04752 4.1830377872434439E-02
3L_20350206_SNP G A 0.1548 24 131 0.9017 8.9878639353956591E-01
3L_20350415_SNP C G 0.4106 62 89 0.141 1.2814496183447199E-01
3L_20350690_SNP C T 0.1154 18 138 0.07325 6.4936974161877978E-02
3L_20351106_SNP G C 0.4267 64 86 0.2998 2.8268541184220919E-01
3L_20351449_SNP A C 0.06918 11 148 0.4931 4.8410338000636222E-01
3L_20351541_SNP T C 0.2411 34 107 0.06593 6.1278393455560597E-02
3L_20351599_SNP C G 0.2293 36 121 0.2972 2.8653736840804001E-01
3L_20351728_SNP A G 0.0559 9 152 0.576 5.6869568759787104E-01
3L_20352200_SNP G C 0.4667 70 80 0.06761 5.7836170322270522E-02
3L_20352299_SNP T C 0.3576 54 97 0.03829 3.2130038040779699E-02
3L_20352413_SNP A T 0.1 16 144 0.2192 2.1190308813994496E-01
3L_20352851_SNP T C 0.4133 62 88 0.01529 1.2509378172557324E-02
3L_20352905_SNP C T 0.2434 37 115 0.5546 5.3871158049862600E-01
3L_20352975_SNP A T 0.2774 43 112 0.02825 2.4142120927371755E-02
3L_20352976_SNP A G 0.3121 49 108 0.0647 5.8414646575516767E-02
3L_20353297_SNP G A 0.46 69 81 0.02943 2.3424885712717142E-02
3L_20353468_SNP G A 0.38 57 93 0.5307 5.1597738376756630E-01
3L_20354149_SNP T C 0.1589 24 127 0.5966 5.8037999904305115E-01
3L_20354163_SNP C T 0.3836 56 90 0.06538 6.7489844345111225E-02
3L_20354164_SNP A G 0.2133 32 118 0.3114 2.9949006825872004E-01
3L_20354461_SNP C T 0.3741 55 92 0.03514 2.7814899143217900E-02
3L_20354657_SNP G T 0.3618 55 97 0.09407 8.2865308035226487E-02
3L_20354658_SNP G T 0.3725 57 96 0.1368 1.2302753417882073E-01
3L_20354689_SNP C A 0.3355 52 103 0.08034 7.1895768928491616E-02
3L_20354840_INS ACAGTATAATTCGCTTAGCTGCCTCGAGTACTTTGCACAATGCCTCGATGCAGGTAACTTAAAAATGCAGCTAACTTAATTTTTTTTTTTAAGGAAAAATAAAGAATTTATTTCTTTATAACAATGTTAAACATAAAAGGAACTGATTTCATTCTTAATGATAAGTAAGATCGACATATAAATTTAAGTGATGGTGAATTGATTAAAACACTTTTTAAAACTAACTTAAAAATAGTCAGTAATTTTTTTTTTGCAATACAGCTGAGTTTATATGTAAATTAAACAGCTTGTCTTCCATAGAATTCAAGTTTTGCAAAAACTCATCATTATTGTTTCGCATAAAAATGGACTTTAAAGCCTTAATTGCTGCAAACCCATCCTTAAAAGTAGGACGCTCAGTATCGTCCACATCTTCATCACTATGGCTTTCTTCGTTATCGCTGGTTTTTGCACTTGAACTAAAGAGCGCACGATTTCATCATCATCTAATTGACCATGGCAAGCCTCATCTGCATCAACATTGGCATATTCATTCCAATTAATATTCGATACAATGTCAACTTCTACGCATTGTTTGTCTTTTTCAGCAATGGTGTCTTCATTTTCAAAACTGAACTTAAATCCAGCCTGAAAATAATAAATTCGTTATTTGAGATACATATCAATAATAATCCCATCTTACCTTTTTAAAACAATTCTGAATAGTTAACATTTTAACATTCTTCCATCCTTGGTTGACAAAATATAGAGCATCCAATAACGATAATGATTTGTTGGTCACTAACTCGATTATTTGAAGCTTTTCCTTTAGTGTTAGTCCAACGACACGCTTTGTTTTACCCATTTTAATAACTTTGTGTCATAAGAAACAAAAACACAAAAATCACGATCAAAGCAAAAACAAAAACGGACATGCGCAGATACTGAAACGAGTTGGCATTCTTGCCATCTTTTAGATATGCAAAAATGATTCATAGATGGCGCAGCTAACTTTGATGATATTCATTGAAATTGGCAAAAAAAAACAGCTGATATGATGCACTTAAGTTAAAAAGGCTGTTATCTGCGATGCAGCAAACGTATGAATTTTCGTACAAATTTTCTATTCACACAAAAAAATGGAAAAATAATGCAGATATCTTGCCGATGCAGCTAACTATCGATGCAGCTAAGCGAATTATACTGTA A 0.1523 23 128 0.7381 7.2737777813435889E-01
3L_20354843_SNP G T 0.05195 8 146 0.8127 8.0627208788074634E-01
3L_20354868_SNP C A 0.3401 50 97 0.04727 3.7294182539599881E-02
3L_20354880_DEL T TAG 0.3214 45 95 0.02809 1.9364011162510134E-02
3L_20354884_SNP G A 0.349 52 97 0.05858 4.8308751953322203E-02
3L_20355687_SNP T G 0.4027 60 89 0.6411 6.3070229289064272E-01
3L_20356190_SNP A C 0.3958 57 87 0.1587 1.4893101029331435E-01
3L_20356195_SNP C A 0.1329 21 137 0.4886 4.8891274544006869E-01
3L_20356331_SNP C A 0.09848 13 119 0.2778 2.6029326078305615E-01
3L_20356579_SNP C G 0.3117 48 106 0.4075 3.9077467060190285E-01
3L_20356681_SNP A T 0.3882 59 93 0.4813 4.7257122805079754E-01
3L_20356840_SNP T C 0.08974 14 142 0.009141 7.5701999396091350E-03
3L_20357197_SNP T G 0.2549 39 114 0.07867 6.9478942064619464E-02
3L_20357245_SNP C T 0.2876 44 109 0.3346 3.1959666353839333E-01
3L_20357296_INS TAA T 0.3667 55 95 0.06503 7.4564929077897482E-02
3L_20357299_SNP C T 0.3806 59 96 0.02267 1.9038299847082864E-02
3L_20357319_SNP T C 0.3907 59 92 0.1055 1.0079977376618121E-01
3L_20357328_INS GTCAT G 0.1635 26 133 0.1422 1.3521977701396415E-01
3L_20357331_SNP C A 0.1635 26 133 0.1422 1.3521977701396415E-01
3L_20357334_SNP T A 0.1529 24 133 0.2703 2.6913726699803753E-01
3L_20357335_SNP T A 0.1582 25 133 0.1375 1.2938719084477490E-01
3L_20357356_SNP G A 0.2614 40 113 0.09493 8.5678016216703123E-02
3L_20357517_SNP T G 0.25 38 114 0.7255 7.1963715825480334E-01
3L_20357593_SNP T A 0.4667 70 80 0.1686 1.5310384242258501E-01
3L_20357718_SNP T C 0.2065 32 123 0.2553 2.4220200440341266E-01
3L_20357790_SNP A C 0.1795 28 128 0.5314 5.2036036253499085E-01
3L_20357850_SNP G T 0.2115 33 123 0.5861 5.7908296369867518E-01
3L_20357904_SNP T A 0.1911 30 127 0.1551 1.4710798585305684E-01
3L_20358071_DEL T TATCGGATACT 0.06329 10 148 0.3357 3.2719713015564023E-01
3L_20358165_SNP T A 0.4839 75 80 0.03279 2.8646996672719090E-02
3L_20358280_SNP A C 0.3355 51 101 0.1344 1.2051945279772747E-01
3L_20358361_SNP C T 0.4392 65 83 0.8814 8.7758037710558179E-01
3L_20358365_SNP G A 0.1731 27 129 0.7647 7.5941226185242250E-01
3L_20358492_INS T TGTCGT 0.1504 20 113 0.164 1.7106876234429147E-01
3L_20358513_SNP A G 0.4094 61 88 0.4617 4.4328624484548540E-01
3L_20358567_SNP A T 0.1806 28 127 0.3163 3.0537840282626749E-01
3L_20358609_SNP C T 0.4067 61 89 0.5309 5.1771436928515802E-01
3L_20358613_SNP T G 0.4145 63 89 0.1976 1.8308550118636546E-01
3L_20358628_SNP A G 0.3758 56 93 0.3755 3.5569438656123864E-01
3L_20358687_SNP C G 0.1592 25 132 0.4213 4.1178517899938138E-01
3L_20358845_SNP C T 0.2129 33 122 0.1271 1.1882317082501159E-01
3L_20358910_SNP T G 0.2143 33 121 0.1118 1.0209745239958712E-01
3L_20359089_SNP C T 0.172 27 130 0.553 5.4456198720119053E-01
3L_20359189_SNP A G 0.3873 55 87 0.2898 2.7037401716637399E-01
3L_20359244_SNP T C 0.3493 51 95 0.6728 6.5629338485787603E-01
3L_20359275_SNP A C 0.0875 14 146 0.3026 2.9565871256234377E-01
3L_20359423_SNP A G 0.1948 30 124 0.5981 5.8519741777661105E-01
3L_20359432_SNP T C 0.09032 14 141 0.9724 9.7160773247293020E-01
3L_20359472_SNP T A 0.4863 71 75 0.2241 2.0194036807353677E-01
3L_20359477_SNP T G 0.08176 13 146 0.473 4.6633867303410048E-01
3L_20359500_SNP G C 0.1742 27 128 0.08636 7.8714729752671464E-02
3L_20359574_SNP A T 0.07643 12 145 0.6098 6.0310766782868830E-01
3L_20359689_SNP A C 0.363 53 93 0.3049 2.8070643121515892E-01
3L_20359709_SNP G C 0.1282 20 136 0.09747 1.1007052609576529E-01
3L_20359713_SNP T C 0.2258 35 120 0.8433 8.3913028704725412E-01
3L_20359773_SNP G A 0.1465 23 134 0.202 1.9073080397630460E-01
3L_20359823_SNP T A 0.4839 75 80 0.4747 4.6439826479205681E-01
3L_20360008_SNP A T 0.2432 36 112 0.03973 3.0366142061689524E-02
3L_20360182_SNP A G 0.2697 41 111 0.06866 5.8715018543395295E-02
3L_20360192_SNP A G 0.3007 46 107 0.03071 2.5288574397836924E-02
3L_20360390_SNP A G 0.1133 17 133 0.684 6.7209683365226414E-01
3L_20360484_SNP C G 0.1688 26 128 0.7777 7.7207826470189811E-01
3L_20360592_SNP T G 0.1258 20 139 0.9162 9.1449178550451293E-01
3L_20360796_SNP A G 0.1592 25 132 0.4033 3.9109084213266831E-01
3L_20360808_SNP C T 0.1447 22 130 0.7942 7.9057393613958904E-01
3L_20360923_SNP G C 0.08861 14 144 0.6391 6.3097070759741647E-01
3L_20360994_SNP A C 0.1765 27 126 0.2423 2.3151994139126542E-01
3L_20361016_SNP C A 0.1806 28 127 0.5846 5.8244503439530337E-01
3L_20361107_SNP A G 0.3741 55 92 0.927 9.2349638293980141E-01
3L_20361381_SNP T C 0.0828 13 144 0.2084 1.9582400665483624E-01
3L_20361543_SNP A C 0.08075 13 148 0.5321 5.2491588103873033E-01
3L_20361573_SNP T C 0.1484 23 132 0.5501 5.3724755960155335E-01
3L_20361583_SNP A G 0.129 20 135 0.4302 4.1393672098081535E-01
3L_20361642_SNP G A 0.1242 19 134 0.6664 6.5441819562681602E-01
3L_20361672_SNP T G 0.1133 17 133 0.8056 7.9698380116893874E-01
3L_20361918_SNP T C 0.4267 64 86 0.8875 8.8299891716546608E-01
3L_20362011_SNP A G 0.4054 60 88 0.8041 7.9710940925154539E-01
3L_20362092_SNP A G 0.411 60 86 0.7409 7.3159866083035086E-01
3L_20362128_SNP A C 0.125 20 140 0.318 3.1154209339472139E-01
3L_20362443_SNP A G 0.1019 16 141 0.5561 5.4611817198678669E-01
3L_20362500_SNP A G 0.0559 9 152 0.9245 9.2314766596635955E-01
3L_20362822_SNP G A 0.08228 13 145 0.8649 8.6109822730572805E-01
3L_20362843_SNP G C 0.1401 22 135 0.8066 8.0266597991586930E-01
3L_20362932_SNP A G 0.09934 15 136 0.9991 9.9902896319941592E-01
3L_20363170_SNP G A 0.1429 22 132 0.8325 8.2808892615461227E-01
3L_20363332_SNP T A 0.2051 32 124 0.4229 4.1013176930191153E-01
3L_20363513_SNP A T 0.2436 38 118 0.08836 8.2854063440352579E-02
3L_20363540_SNP A C 0.3442 53 101 0.08198 7.2654504269094339E-02
3L_20363742_SNP C A 0.3333 52 104 0.1345 1.2474330366837449E-01
3L_20364137_SNP C A 0.1765 27 126 0.1712 1.6023857079544757E-01
3L_20364202_SNP G A 0.3133 47 103 0.6474 6.3385945511331321E-01
3L_20364221_SNP T A 0.44 66 84 0.46 4.4274272378923962E-01
3L_20364265_SNP C T 0.44 66 84 0.4918 4.7668922527167057E-01
3L_20364450_SNP T C 0.1776 27 125 0.1132 1.0399612906671973E-01
3L_20364640_SNP A C 0.3741 55 92 0.2217 2.0221151174309981E-01
3L_20364660_SNP C A 0.4762 70 77 0.3603 3.4143697331677247E-01
3L_20364802_SNP T G 0.06173 10 152 0.6896 6.9082693804452067E-01
3L_20365021_SNP T C 0.2667 40 110 0.507 4.8929348582020693E-01
3L_20365440_SNP A C 0.1146 18 139 0.777 7.7098138301555119E-01
3L_20365442_DEL CC A 0.1343 18 116 0.8712 8.7499317833381585E-01
3L_20365459_SNP G C 0.4013 61 91 0.8833 8.7942784723839562E-01
3L_20365759_SNP T C 0.05521 9 154 0.6547 6.5053703437148136E-01
3L_20366405_SNP A G 0.1118 18 143 0.2717 2.6639896077481806E-01
3L_20366879_SNP T C 0.2372 37 119 0.9091 9.0684526907204921E-01
3L_20366957_SNP A C 0.2452 38 117 0.9201 9.1788725937778448E-01
3L_20367310_SNP A C 0.07547 12 147 0.2868 3.2178172890347034E-01
3L_20367703_SNP G A 0.1554 23 125 0.5221 5.1341130720753436E-01
3L_20367887_SNP T C 0.1132 18 141 0.3309 3.2372104014217573E-01
3L_20368303_SNP T G 0.4765 71 78 0.6966 6.9197072665744219E-01
3L_20368466_SNP G A 0.1883 29 125 0.172 1.6174845757321710E-01
3L_20368476_SNP A C 0.4899 73 76 0.3841 3.6510039385003235E-01
3L_20368556_SNP A G 0.1987 30 121 0.1415 1.2773274622307662E-01
3L_20368828_SNP C A 0.2914 44 107 0.623 6.1105721643164457E-01
3L_20368836_SNP C T 0.1921 29 122 0.1882 1.7199512487431512E-01
3L_20368923_SNP G T 0.1132 18 141 0.435 4.2654812679847309E-01
3L_20369060_SNP A G 0.06748 11 152 0.6719 6.6888252513459656E-01
3L_20369066_SNP T G 0.4589 67 79 0.3672 3.4480246488424438E-01
3L_20369089_DEL T TCAAATACGAAAG 0.05556 9 153 0.7128 7.0841284719104503E-01
3L_20369099_SNP A G 0.4203 58 80 0.281 2.4921221403690286E-01
3L_20369163_SNP A C 0.2829 43 109 0.3545 3.3806025313742116E-01
3L_20369188_SNP G A 0.4636 70 81 0.3738 3.5785667405899058E-01
3L_20369228_SNP T C 0.4521 66 80 0.4514 4.3996441582778334E-01
3L_20369260_SNP C T 0.4636 70 81 0.3867 3.6920516538572956E-01
3L_20369340_SNP T C 0.07362 12 151 0.5506 5.4539140428599564E-01
3L_20369370_DEL C CA 0.1633 24 123 0.1217 1.0504654663125901E-01
3L_20369405_SNP A T 0.4521 66 80 0.239 2.1468295140580118E-01
3L_20369442_SNP T C 0.1282 20 136 0.6054 5.9489502244757342E-01
3L_20369456_SNP G C 0.1933 29 121 0.2042 1.8839211293175739E-01
3L_20369699_SNP A G 0.3355 51 101 0.6256 6.1570648967131714E-01
3L_20369801_SNP C T 0.4733 71 79 0.9041 9.0050067844213610E-01
3L_20369927_SNP A G 0.2617 39 110 0.236 2.1701177809018490E-01
3L_20370148_SNP G A 0.302 45 104 0.5384 5.2047066398083464E-01
3L_20370149_SNP T A 0.2993 44 103 0.4999 4.7831421055092138E-01
3L_20370272_SNP A G 0.06289 10 149 0.7673 7.6412740057081230E-01
3L_20370283_SNP T C 0.3333 49 98 0.3667 3.4605366875162280E-01
3L_20370497_SNP G A 0.1266 20 138 0.784 7.8423850876739987E-01
3L_20370500_SNP C A 0.1987 30 121 0.05645 5.4057705125624793E-02
3L_20370518_SNP T C 0.449 66 81 0.5687 5.5928305539795220E-01
3L_20370617_SNP C A 0.3243 48 100 0.4818 4.6550189904372063E-01
3L_20370652_SNP T G 0.3197 47 100 0.5256 5.0926255218229366E-01
3L_20370706_DEL G GAAGTACTTTCAATTGCATG 0.05031 8 151 0.7971 7.9418192038628432E-01
3L_20370713_SNP C T 0.4627 62 72 0.8874 8.7842855745116999E-01
3L_20370767_SNP A C 0.1895 29 124 0.6809 6.7511301970962356E-01
3L_20370773_SNP T C 0.1513 23 129 0.2076 1.9558274192782998E-01
3L_20370806_SNP G A 0.2961 45 107 0.4441 4.2825292414788829E-01
3L_20370880_DEL C CC 0.05031 8 151 0.579 5.7305614419816853E-01
3L_20371910_SNP T C 0.3487 53 99 0.8913 8.8761964190839415E-01
3L_20371931_SNP T G 0.298 45 106 0.7904 7.8361661286644724E-01
3L_20371952_SNP A G 0.1699 26 127 0.2258 2.1717481468822142E-01
3L_20372257_SNP C A 0.1656 25 126 0.1444 1.3395330290840246E-01
3L_20372297_SNP T A 0.2941 45 108 0.8212 8.1560938603755717E-01
3L_20372353_SNP T G 0.2384 36 115 0.7297 7.1995369279888766E-01
3L_20372372_SNP T C 0.1132 18 141 0.8287 8.2468897043798395E-01
3L_20372811_SNP C T 0.245 37 114 0.1745 1.6106727059417669E-01
3L_20372959_SNP T C 0.1961 30 123 0.8279 8.3849484274411457E-01
3L_20373198_SNP T C 0.4156 64 90 0.2285 2.1623376208775102E-01
3L_20373633_SNP C A 0.08642 14 148 0.5868 5.8271798741414971E-01
3L_20373795_INS AATAC A 0.0559 9 152 0.2494 2.4117123741574920E-01
3L_20373805_SNP T C 0.3699 54 92 0.5895 5.7037038774781657E-01
3L_20373928_SNP C T 0.338 48 94 0.1295 1.0780723893179600E-01
3L_20374088_INS AA A 0.3819 55 89 0.9251 9.2056477910279655E-01
3L_20374399_SNP A G 0.2566 39 113 0.7572 7.4771817404333896E-01
3L_20374426_SNP T C 0.48 72 78 0.5547 5.3865288285764823E-01
3L_20374769_SNP T C 0.331 48 97 0.7216 7.0854560115655940E-01
3L_20375119_SNP C A 0.05556 9 153 0.8282 8.2546929502407707E-01
3L_20375357_SNP C G 0.1895 29 124 0.6424 6.3007240549539811E-01
3L_20375473_SNP T G 0.2288 35 118 0.1097 1.0050324507778319E-01
3L_20375574_SNP A C 0.1266 20 138 0.2368 2.7378078219422486E-01
3L_20375625_SNP G A 0.4934 75 77 0.2885 2.7360954535690862E-01
3L_20375632_SNP A G 0.1646 26 132 0.6484 6.4116013676604766E-01
3L_20375846_SNP T G 0.4539 69 83 0.3483 3.3494729065971773E-01
3L_20375880_SNP C T 0.1783 28 129 0.9421 9.4069933406399342E-01
3L_20376347_SNP G A 0.4564 68 81 0.4311 4.1464560336672207E-01
3L_20376497_SNP G A 0.2597 40 114 0.4841 4.7006588008422623E-01
3L_20376514_SNP A C 0.4172 63 88 0.4264 4.0995822211864941E-01
3L_20376667_SNP A G 0.2013 31 123 0.1827 1.7167246179763496E-01
3L_20376738_SNP A C 0.08075 13 148 0.5238 5.1809818650949557E-01
3L_20376981_SNP G A 0.0875 14 146 0.5679 5.6221962894544952E-01
3L_20377009_SNP C G 0.2303 35 117 0.8337 8.2732394954068611E-01
3L_20377037_SNP A C 0.1538 24 132 0.6874 6.8084661755499598E-01
3L_20377184_SNP A T 0.1908 29 123 0.1827 1.7068195128448227E-01
3L_20377235_SNP A C 0.2119 32 119 0.4686 4.5013885220630601E-01
3L_20377237_SNP A C 0.4868 74 78 0.5083 4.9412082674569269E-01
3L_20377268_SNP G T 0.4384 64 82 0.103 9.8255900458422918E-02
3L_20377738_SNP T A 0.1083 17 140 0.5478 5.3642854150756980E-01
3L_20377890_SNP T C 0.2338 36 118 0.3527 3.3731769656518074E-01
3L_20377940_SNP C A 0.2549 39 114 0.6438 6.3215826523148166E-01
3L_20378024_SNP C T 0.2368 36 116 0.6039 5.8987320668268750E-01
3L_20378357_SNP T A 0.2323 36 119 0.7212 7.1343068667457310E-01
3L_20378373_SNP C T 0.2372 37 119 0.6763 6.6827266108255334E-01
3L_20378463_SNP C T 0.2597 40 114 0.8161 8.1003837654648292E-01
3L_20378669_INS C CC 0.3158 48 104 0.842 8.3660358808233537E-01
3L_20378895_SNP T C 0.3419 53 102 0.07931 7.2464111317834201E-02
3L_20378910_SNP T A 0.3072 47 106 0.5608 5.4829750025048196E-01
3L_20378911_SNP C G 0.3113 47 104 0.5677 5.5271376274928274E-01
3L_20378913_INS T TAT 0.2857 42 105 0.6595 6.4370979287839680E-01
3L_20379069_SNP T G 0.1076 17 141 0.3266 3.1603179599984588E-01
3L_20379256_SNP T C 0.2516 39 116 0.7344 7.2737870863325438E-01
3L_20379463_SNP T C 0.3464 53 100 0.6118 5.9927307260396223E-01
3L_20379932_SNP C T 0.1529 24 133 0.8103 8.0506733895173055E-01
3L_20380157_SNP A T 0.1019 16 141 0.294 2.8339794593614376E-01
3L_20380215_SNP A C 0.2449 36 111 0.2334 2.3779683380484329E-01
3L_20380302_DEL A AA 0.1295 18 121 0.7325 7.3247968821570408E-01
3L_20380359_SNP A G 0.3067 46 104 0.3992 3.8348539825638639E-01
3L_20380369_SNP T A 0.05521 9 154 0.8883 8.8711842354743375E-01
3L_20380645_SNP T C 0.1975 31 126 0.6061 5.9968895743889017E-01
3L_20380646_SNP G A 0.06748 11 152 0.1948 1.8901975549543881E-01
3L_20380877_DEL TAT T 0.1781 26 120 0.8676 8.6103305998360380E-01
3L_20380946_SNP G A 0.08861 14 144 0.489 4.8309653222741022E-01
3L_20381169_SNP T C 0.3667 55 95 0.6593 6.4772704387687541E-01
3L_20381228_SNP A G 0.3791 58 95 0.5282 5.1652928126223296E-01
3L_20381251_DEL C CAAC 0.1554 23 125 0.048 4.3743847993238168E-02
3L_20381690_SNP T A 0.1933 29 121 0.02686 2.1374678584024930E-02
3L_20381698_SNP G C 0.0559 9 152 0.5104 5.0569253609251419E-01
3L_20382146_SNP C T 0.1032 16 139 0.6431 6.3438415266370440E-01
3L_20382339_SNP T A 0.08861 14 144 0.4336 4.2569488410739631E-01
3L_20382416_SNP G T 0.1961 30 123 0.5431 5.3244465125381835E-01
3L_20382417_SNP C G 0.1961 30 123 0.5431 5.3244465125381835E-01
3L_20382889_SNP G C 0.1677 26 129 0.11 1.0126557719467044E-01
3L_20382894_SNP T C 0.09259 15 147 0.2967 2.8880624914227404E-01
3L_20382981_SNP A C 0.3684 56 96 0.01703 1.3280914364809207E-02
3L_20383195_SNP T C 0.1076 17 141 0.2446 2.3510291892735313E-01
3L_20383805_SNP T C 0.2953 44 105 0.2968 2.7509616754024724E-01
3L_20384209_SNP G A 0.2273 35 119 0.2996 2.8415662293399802E-01
3L_20384384_SNP G A 0.1935 30 125 0.29 2.7950857358891856E-01
3L_20384477_SNP G A 0.06173 10 152 0.4618 4.5565917171036718E-01
3L_20384546_SNP G C 0.1013 16 142 0.2664 2.5799606776620887E-01
3L_20384817_SNP C T 0.3542 51 93 0.6637 6.7834529845710811E-01
3L_20384876_SNP T A 0.3514 52 96 0.307 2.8825080179432383E-01
3L_20385127_SNP T A 0.1242 20 141 0.3038 2.9738764914495019E-01
3L_20385141_SNP T G 0.121 19 138 0.239 2.2891042171117404E-01
3L_20385499_SNP G A 0.0625 10 150 0.2649 2.5751075539532098E-01
3L_20385625_SNP C G 0.2568 38 110 0.1463 1.4165005590010649E-01
3L_20386727_SNP A T 0.05488 9 155 0.5421 5.3780183743177501E-01
3L_20386809_SNP G C 0.1812 27 122 0.2513 2.3414808938644249E-01
3L_20386965_SNP G A 0.1892 28 120 0.5609 5.4595608103557614E-01
3L_20387443_SNP A G 0.1765 27 126 0.2866 2.7396576863132505E-01
3L_20387767_SNP G C 0.3333 52 104 0.05007 4.4747041866751457E-02
3L_20387795_DEL T TCGCATT 0.3269 51 105 0.0901 8.9183858746321731E-02
3L_20388011_SNP C A 0.2013 31 123 0.2601 2.4788555571929960E-01
3L_20388101_SNP T G 0.09877 16 146 0.9726 9.7247435989029174E-01
3L_20388113_SNP T C 0.0625 10 150 0.3372 3.2679700560220926E-01
3L_20388308_SNP A T 0.1438 21 125 0.319 2.9134289123163926E-01
3L_20388365_SNP C T 0.4452 65 81 0.3128 2.9037443212206360E-01
3L_20388392_SNP G A 0.4626 68 79 0.1681 1.5208163625086901E-01
3L_20388980_SNP A T 0.08696 14 147 0.606 6.0246507193850540E-01
3L_20389146_SNP T A 0.08805 14 145 0.5799 5.7182485715646947E-01
3L_20389258_SNP A C 0.1046 16 137 0.4967 4.8795923060129742E-01
3L_20390812_SNP A G 0.1187 19 141 0.3144 3.0705418090480374E-01
3L_20390890_SNP A T 0.1132 18 141 0.4557 4.4979760450058537E-01
3L_20390892_DEL G GGCCACGG 0.09032 14 141 0.3376 3.2592135361706354E-01
3L_20391194_SNP G A 0.4276 62 83 0.1679 1.5363959711453234E-01
3L_20391693_SNP A G 0.09375 15 145 0.7409 7.3702743424627470E-01
3L_20391753_SNP A T 0.4467 67 83 0.6147 6.0393253679105563E-01
3L_20392004_SNP C T 0.2143 33 121 0.3409 3.2420471534501138E-01
3L_20392014_SNP G A 0.3576 54 97 0.09245 8.3287469913440493E-02
3L_20392019_SNP C T 0.3613 56 99 0.05509 4.9244653070726320E-02
3L_20392200_SNP C T 0.3775 57 94 0.09591 8.4981468502435042E-02
3L_20392216_SNP C T 0.4041 59 87 0.03685 2.8680322402939235E-02
3L_20392400_SNP A G 0.4054 60 88 0.04184 3.3102521652465397E-02
3L_20392991_SNP C T 0.4384 64 82 0.0167 1.1900664244174996E-02
3L_20393507_SNP T A 0.06832 11 150 0.7552 7.5154386820047803E-01
3L_20393878_SNP G A 0.1722 26 125 0.6827 6.7584823215445056E-01
3L_20394448_SNP G A 0.0559 9 152 0.7077 7.0352705232437618E-01
3L_20394594_SNP T G 0.3289 50 102 0.07795 6.7326569893698604E-02
3L_20394980_SNP T C 0.1974 30 122 0.3154 3.0093994871010410E-01
3L_20395086_SNP T C 0.2105 32 120 0.346 3.3280473193814064E-01
3L_20395346_DEL C CCATAGTTACGAAATTTTTAAACCAAATT 0.08497 13 140 0.7714 7.6402293958745482E-01
3L_20395696_SNP T G 0.1132 18 141 0.797 7.9222429317272569E-01
3L_20395819_SNP T G 0.1491 24 137 0.2346 2.2899535919831815E-01
3L_20395851_SNP T C 0.1491 24 137 0.2346 2.2899535919831815E-01
3L_20396684_SNP A T 0.1375 22 138 0.8754 8.7317430115768202E-01
3L_20396728_DEL A AGCAATAATCACGTAAATATACGTGAACACAAACAACCTTTAT 0.1032 16 139 0.5772 5.6684831457301510E-01
3L_20397133_SNP C T 0.4422 65 82 0.05003 4.0112343700335291E-02
3L_20397282_SNP C T 0.4759 69 76 0.5891 5.7265640578551502E-01
3L_20397363_SNP C G 0.3289 50 102 0.08034 7.1371852203096123E-02
3L_20397574_SNP A G 0.05 8 152 0.001329 1.0606137021882014E-03
3L_20397998_SNP T A 0.1603 25 131 0.3267 3.1247278521219757E-01
3L_20398000_SNP T C 0.1656 26 131 0.3333 3.2062916764794580E-01
3L_20398112_DEL A ATATAAACTAT 0.08609 13 138 0.6695 6.5672987447261166E-01
3L_20398191_SNP G T 0.1465 23 134 0.9744 9.7367966369828141E-01
3L_20398287_SNP A G 0.3974 60 91 0.1861 1.6873436650335993E-01
3L_20398379_SNP T C 0.2148 32 117 0.1085 9.5227973573521529E-02
3L_20398392_SNP C G 0.3355 51 101 0.06189 5.4320504323480026E-02
3L_20398397_SNP T C 0.2095 31 117 0.1599 1.4525729195077663E-01
3L_20398426_SNP T C 0.05 8 152 0.4339 4.2635476627436208E-01
3L_20398427_SNP G A 0.2133 32 118 0.06364 5.5956405608008519E-02
3L_20398430_SNP T G 0.3741 55 92 0.8647 8.5765683334096965E-01
3L_20398483_SNP C T 0.281 43 110 0.1495 1.3841751619149678E-01
3L_20398484_SNP G A 0.2697 41 111 0.1714 1.5865670416782518E-01
3L_20398549_SNP T C 0.06135 10 153 0.2378 2.3413566598194413E-01
3L_20398550_SNP T C 0.3333 49 98 0.6141 5.9688436221234287E-01
3L_20398641_SNP G A 0.4354 64 83 0.04224 3.3129702716821856E-02
3L_20398643_SNP G T 0.4354 64 83 0.04243 3.3300067771635168E-02
3L_20398730_DEL G GCAGAATATGGCAATTTCTGGACGTAAAGGTG 0.05556 9 153 0.3592 3.5422576517413606E-01
3L_20398827_SNP T C 0.08075 13 148 0.613 6.0808957142503894E-01
3L_20399116_SNP T C 0.06748 11 152 0.893 8.9185663063850351E-01
3L_20399166_SNP T A 0.375 54 90 0.03316 2.7937133022431032E-02
3L_20399381_SNP C T 0.3092 47 105 0.02397 2.1430424615069232E-02
3L_20399464_DEL T TA 0.07947 12 139 0.6461 6.3303028589989074E-01
3L_20399506_SNP G A 0.3826 57 92 0.1866 1.6769683101478650E-01
3L_20399643_SNP T C 0.141 22 134 0.4529 4.4144443193658622E-01
3L_20399694_SNP G T 0.06707 11 153 0.6951 6.9201155468529008E-01
3L_20399852_SNP C T 0.1911 30 127 0.8313 8.2762832896237926E-01
3L_20400039_SNP T A 0.2293 36 121 0.1902 1.8323985409819754E-01
3L_20400641_SNP C A 0.1286 18 122 0.59 5.6860892739706248E-01
3L_20400949_SNP G T 0.06211 10 151 0.6128 6.0696916613677354E-01
3L_20401251_SNP G A 0.08176 13 146 0.3627 3.5378272259455956E-01
3L_20401300_SNP T C 0.2222 34 119 0.6499 6.4042921129644093E-01
3L_20401301_SNP G T 0.2252 34 117 0.2292 2.4383738236784547E-01
3L_20401532_SNP C T 0.05 8 152 0.3306 3.2062453247884382E-01
3L_20401592_SNP A G 0.2905 43 105 0.5042 4.8688502259107203E-01
3L_20401790_SNP T C 0.4564 68 81 0.1801 1.6426642875979203E-01
3L_20401820_SNP G A 0.09554 15 142 0.7973 7.9399490611390533E-01
3L_20401925_SNP A G 0.1776 27 125 0.8962 8.9321359023712210E-01
3L_20401931_SNP C A 0.22 33 117 0.3607 3.4381581431020147E-01
3L_20401961_SNP T C 0.1722 26 125 0.6377 6.3060442616020052E-01
3L_20402398_SNP A G 0.1161 18 137 0.3814 3.6743531045213740E-01
3L_20402681_SNP T C 0.2685 40 109 0.1718 1.5662747184596293E-01
3L_20402726_SNP A G 0.06832 11 150 0.7807 7.7688600224601911E-01
3L_20402759_SNP A G 0.1961 30 123 0.1583 1.4939721509048531E-01
3L_20402762_SNP C T 0.18 27 123 0.2663 3.0283638902455645E-01
3L_20402824_SNP T C 0.1959 29 119 0.2173 1.9796731663588962E-01
3L_20403034_INS ATA A 0.1654 22 111 0.7257 7.0985801223564937E-01
3L_20403035_SNP T A 0.06897 10 135 0.6018 5.9192337245909799E-01
3L_20403036_DEL A ATAATAAAAACCGCTTAGGGAATGGCTTTTAAAG 0.06452 10 145 0.8284 8.3619901396802321E-01
3L_20403145_SNP T C 0.08075 13 148 0.3044 2.9792205393426108E-01
3L_20403148_SNP G A 0.1931 28 117 0.7119 7.0027149929868626E-01
3L_20403318_SNP G T 0.1579 24 128 0.2745 2.6342218224105729E-01
3L_20403512_SNP A G 0.2566 39 113 0.8165 8.1017702192163132E-01
3L_20403981_SNP C G 0.3357 48 95 0.5409 5.1798584514912438E-01
3L_20403986_SNP A T 0.3241 47 98 0.522 4.9878029164464954E-01
3L_20404022_SNP A T 0.05806 9 146 0.6428 6.3167136567998439E-01
3L_20404055_SNP A G 0.3154 47 102 0.04931 4.0738586158342110E-02
3L_20404356_SNP A C 0.07595 12 146 0.8121 8.0870564987121951E-01
3L_20404371_SNP A T 0.0719 11 142 0.8859 8.8538443573540748E-01
3L_20404403_SNP A T 0.18 27 123 0.1748 1.6052922785543844E-01
3L_20404427_SNP G A 0.0625 10 150 0.601 5.9395505407533034E-01
3L_20404462_INS G GTTG 0.2014 29 115 0.7034 7.1414700774378426E-01
3L_20404628_SNP A G 0.3288 48 98 0.03017 2.2718546925152742E-02
3L_20404749_INS A ATGAACCA 0.2273 35 119 0.08906 1.1329000811441658E-01
3L_20404773_SNP T A 0.3092 47 105 0.4869 5.1245506125073403E-01
3L_20404780_SNP A T 0.2886 43 106 0.6936 6.8114442492552252E-01
3L_20404784_DEL GT G 0.1921 29 122 0.07764 8.9830027370288001E-02
3L_20404879_SNP C T 0.1722 26 125 0.2192 2.1390190765336758E-01
3L_20404887_SNP A C 0.4733 71 79 0.1725 1.6391575879039144E-01
3L_20404953_SNP A G 0.1911 30 127 0.1252 1.1480268424729367E-01
3L_20405198_SNP A C 0.1195 19 140 0.4795 4.7111628101967251E-01
3L_20405631_SNP T A 0.1776 27 125 0.4021 3.8972807163917567E-01
3L_20405709_SNP A T 0.1266 20 138 0.9715 9.7077849103227909E-01
3L_20405861_SNP A G 0.2051 32 124 0.6326 6.2475898202459068E-01
3L_20405873_SNP T A 0.08333 13 143 0.7979 7.9253173018084322E-01
3L_20405945_SNP G C 0.2848 43 108 0.0886 7.8158666972753740E-02
3L_20405968_SNP A G 0.2597 40 114 0.1653 1.5338261012116006E-01
3L_20405969_SNP A T 0.2532 39 115 0.1808 1.6878226929103290E-01
3L_20406078_SNP G A 0.1678 25 124 0.3778 3.5850805077104364E-01
3L_20406236_SNP T G 0.2566 39 113 0.5541 5.4003168499430476E-01
3L_20406292_SNP T A 0.4867 73 77 0.8467 8.4068544432345160E-01
3L_20406394_SNP T A 0.1905 28 119 0.2374 2.1873870121517081E-01
3L_20406710_SNP A T 0.075 12 148 0.1616 1.5840647667345609E-01
3L_20406946_INS AAGTGAGCTCA A 0.4336 62 81 0.141 1.1938035320896678E-01
3L_20407071_SNP C T 0.3706 53 90 0.2752 2.5010823632336954E-01
3L_20407084_SNP A T 0.1234 19 135 0.6995 6.9267369798405798E-01
3L_20407140_DEL A AA 0.1141 17 132 0.2834 2.7179983926748152E-01
3L_20407145_SNP G A 0.1133 17 133 0.3273 3.0686029675410464E-01
3L_20407169_SNP T C 0.1169 18 136 0.4246 4.1131489591639814E-01
3L_20407171_SNP A T 0.1184 18 134 0.4763 4.6742702034273242E-01
3L_20407259_SNP A T 0.4167 60 84 0.02202 1.6574321176609497E-02
3L_20407303_SNP G A 0.1905 28 119 0.9429 9.4042710527436468E-01
3L_20407436_SNP G A 0.2587 37 106 0.9837 9.8281330843226289E-01
3L_20407457_SNP T C 0.25 37 111 0.5724 5.5832572641174716E-01
3L_20407852_SNP G A 0.125 20 140 0.2233 2.1445839519826371E-01
3L_20407853_SNP T A 0.125 20 140 0.2233 2.1445839519826371E-01
3L_20408114_SNP A G 0.1854 28 123 0.1458 1.3111397193577734E-01
3L_20408121_SNP G A 0.2418 37 116 0.2259 2.1057459014284174E-01
3L_20408242_SNP G T 0.4375 63 81 0.1368 1.1711460983488553E-01
3L_20408408_SNP G A 0.1467 22 128 0.2216 2.0217882107952490E-01
3L_20408468_SNP A T 0.4931 71 73 0.7851 7.7468880719477884E-01
3L_20408484_SNP T A 0.07792 12 142 0.0005067 3.5687157007815838E-04
3L_20408493_SNP A T 0.05096 8 149 0.08972 8.2419556329032584E-02
3L_20408571_SNP C T 0.4178 61 85 0.3019 2.9543079410904538E-01
3L_20408578_SNP T A 0.4218 62 85 0.2626 2.4607918884274571E-01
3L_20408636_SNP A C 0.4324 64 84 0.7578 7.4773509384150694E-01
3L_20408701_SNP T A 0.4932 73 75 0.7342 7.2315978095730526E-01
3L_20408709_SNP A T 0.4902 75 78 0.7714 7.6438655283734636E-01
3L_20408959_DEL T TGGGC 0.2416 36 113 0.3689 3.5225238726310715E-01
3L_20409058_DEL G ATTATACAAAT 0.3176 47 101 0.06397 5.5766152659384463E-02
3L_20409128_SNP A T 0.3784 56 92 0.05828 5.4330395395514083E-02
3L_20409196_SNP C G 0.1961 30 123 0.8264 8.2195601518304551E-01
3L_20409322_SNP A T 0.4965 70 71 0.7767 7.6511851223575256E-01
3L_20409352_SNP C A 0.08333 11 121 0.3947 3.6801848148340455E-01
3L_20409356_SNP T A 0.05263 8 144 0.9876 9.8713341305712698E-01
3L_20409530_SNP C T 0.2013 30 119 0.6274 6.1210131087127406E-01
3L_20409682_SNP C G 0.07407 12 150 0.3953 3.9142231297619001E-01
3L_20409977_SNP C T 0.2089 33 125 0.5567 5.5231962590960704E-01
3L_20410071_SNP C T 0.4156 64 90 0.1749 1.6299033443813982E-01
3L_20410116_SNP A G 0.4503 68 83 0.9278 9.2564163484776063E-01
3L_20410122_SNP C A 0.4406 63 80 0.6553 6.7367703439231175E-01
3L_20410154_SNP G A 0.2797 40 103 0.8995 8.9440274710102918E-01
3L_20410188_DEL G GT 0.2517 36 107 0.3612 3.3847707705371544E-01
3L_20410214_SNP A T 0.07407 12 150 0.5291 5.2458061405173095E-01
3L_20410238_SNP A G 0.4698 70 79 0.7527 7.4431839502977426E-01
3L_20410242_DEL A ATAAACCGCTTCCA 0.4653 67 77 0.9318 9.3351312306532397E-01
3L_20410267_SNP T A 0.271 42 113 0.3787 3.6677586079612090E-01
3L_20410638_SNP A C 0.2416 36 113 0.4518 4.3499438832988380E-01
3L_20410717_DEL G GT 0.08075 13 148 0.3722 3.6549227033257337E-01
3L_20410773_SNP T A 0.0559 9 152 0.4997 4.9337528481418591E-01
3L_20410839_SNP T C 0.09494 15 143 0.3849 3.7985171251745919E-01
3L_20410992_SNP G A 0.1688 26 128 0.8158 8.1080477523029315E-01
3L_20411010_SNP A G 0.1548 24 131 0.8253 8.2011906676760093E-01
3L_20411175_SNP C T 0.3087 46 103 0.2889 2.7293419330595636E-01
3L_20412140_SNP G C 0.2566 39 113 0.4344 4.1947532608602667E-01
3L_20412600_SNP A G 0.1039 16 138 0.2385 2.2385907328334775E-01
3L_20412732_SNP T G 0.3576 54 97 0.6502 6.4031941783454149E-01
3L_20413095_SNP G C 0.4966 74 75 0.2056 1.8675581474638436E-01
3L_20413173_SNP T C 0.2483 37 112 0.4183 4.1132460254848635E-01
3L_20413212_SNP C A 0.38 57 93 0.1999 1.8439561503221158E-01
3L_20413252_SNP G A 0.2252 34 117 0.3356 3.2099743206194076E-01
3L_20413345_SNP A G 0.4737 72 80 0.203 1.8789712803184089E-01
3L_20413461_SNP G A 0.245 37 114 0.2511 2.3518512953354731E-01
3L_20413476_SNP T G 0.2365 35 113 0.4876 4.7999750900639060E-01
3L_20413566_SNP T C 0.1076 17 141 0.8664 8.6344321457717010E-01
3L_20413596_SNP C T 0.4027 60 89 0.316 2.9808827218327272E-01
3L_20414148_SNP G A 0.2349 35 114 0.8459 8.3974833962626594E-01
3L_20414346_SNP C G 0.0625 10 150 0.481 4.7444667237039084E-01
3L_20414535_SNP C T 0.2448 35 108 0.7022 6.9497162299309179E-01
3L_20414763_SNP C T 0.0828 13 144 0.4671 4.5487464515825116E-01
3L_20414915_SNP A C 0.09375 15 145 0.6355 6.2941507847415334E-01
3L_20415222_SNP C T 0.2483 36 109 0.2913 2.6820682837334309E-01
3L_20415333_SNP A G 0.3893 58 91 0.6778 6.6597928333569767E-01
3L_20415486_SNP C T 0.4067 61 89 0.4806 4.6901001904474893E-01
3L_20415859_SNP C A 0.05 8 152 0.5981 5.9129756926152066E-01
3L_20416006_SNP T C 0.1062 17 143 0.5388 5.3117092732630078E-01
3L_20416307_SNP A C 0.2606 37 105 0.5129 5.2008026426538301E-01
3L_20416432_SNP A T 0.0566 9 150 0.7295 7.2530451783013250E-01
3L_20416909_SNP T C 0.2533 38 112 0.321 3.0493482500822211E-01
3L_20417121_SNP C A 0.2819 42 107 0.3751 3.6014380411758284E-01
3L_20417562_SNP A T 0.05556 9 153 0.5653 5.6201655987678523E-01
3L_20417830_SNP C T 0.2353 36 117 0.8024 7.9644480045626553E-01
3L_20418437_SNP G A 0.1258 20 139 0.6037 5.9556877799904662E-01
3L_20418549_SNP G A 0.1076 17 141 0.26 2.5224751751044550E-01
3L_20418837_SNP T G 0.4305 65 86 0.2763 2.6130632929011222E-01
3L_20418994_SNP G A 0.1358 22 140 0.3705 3.6494606723713463E-01
3L_20419120_SNP A T 0.3733 56 94 0.1033 9.0078414297722786E-02
3L_20419376_SNP C T 0.2585 38 109 0.4225 4.0237921430345946E-01
3L_20419434_SNP A T 0.2703 40 108 0.4153 4.0138835151142938E-01
3L_20420394_SNP T C 0.2745 42 111 0.3527 3.3776690686717747E-01
3L_20420635_SNP G T 0.09375 15 145 0.5887 5.8910500794280507E-01
3L_20420673_SNP C T 0.2819 42 107 0.3068 2.8883344131611433E-01
3L_20420767_SNP C T 0.2667 40 110 0.3343 3.2207859554122231E-01
3L_20420834_SNP T C 0.2416 36 113 0.5062 4.9986685343824511E-01
3L_20420930_SNP T C 0.2829 43 109 0.6615 6.5127612733250029E-01
3L_20420963_SNP G A 0.2839 44 111 0.7766 7.7141558873694815E-01
3L_20420998_SNP T A 0.05806 9 146 0.4769 4.6550784143409130E-01
3L_20421080_SNP A G 0.2576 34 98 0.2206 2.3300082439928305E-01
3L_20421324_SNP G A 0.09091 14 140 0.9682 9.6696664185136083E-01
3L_20421334_SNP C T 0.2649 40 111 0.7667 7.5887880519792439E-01
3L_20421585_SNP T A 0.09938 16 145 0.9262 9.2491950587439176E-01
3L_20421612_SNP G A 0.2667 40 110 0.2779 2.6189196486616695E-01
3L_20421849_SNP T G 0.26 39 111 0.2994 2.8365972387773430E-01
3L_20422270_SNP T C 0.2739 43 114 0.795 7.9116559117610230E-01
3L_20422584_SNP T G 0.26 39 111 0.3493 3.3252433929735037E-01
3L_20422591_SNP A G 0.2649 40 111 0.3747 3.5951973829908512E-01
3L_20422596_SNP A G 0.09317 15 146 0.1027 9.7238745718501329E-02
3L_20422830_SNP C G 0.1053 16 136 0.0974 8.6313763191731896E-02
3L_20423245_SNP A T 0.2722 43 115 0.9672 9.6694218389864484E-01
3L_20424569_SNP A G 0.2697 41 111 0.43 4.1614536133456181E-01
3L_20424719_SNP A T 0.255 38 111 0.2885 2.7137312982552342E-01
3L_20424857_SNP T A 0.25 37 111 0.277 2.6040721397813760E-01
3L_20425179_SNP A C 0.2384 36 115 0.09461 8.3759340897821777E-02
3L_20425273_SNP T A 0.2349 35 114 0.4887 4.7297325976167448E-01
3L_20425535_SNP G T 0.1026 16 140 0.6106 6.0004030819584164E-01
3L_20425634_SNP T A 0.2819 42 107 0.2243 2.0663879276944574E-01
3L_20425715_SNP C G 0.2808 41 105 0.1516 1.3446247727924243E-01
3L_20425790_SNP T C 0.2877 42 104 0.2276 2.0919887205643328E-01
3L_20425816_SNP C T 0.2781 42 109 0.3143 2.9980701944000532E-01
3L_20426285_SNP A G 0.4094 61 88 0.551 5.3599647583775734E-01
3L_20426580_SNP A C 0.2617 39 110 0.3728 3.5563187418575670E-01
3L_20426697_SNP T G 0.2697 41 111 0.43 4.1614536133456181E-01
3L_20426709_SNP G T 0.2649 40 111 0.3543 3.3978260390872006E-01
3L_20427015_INS TT T 0.3162 43 93 0.4103 3.8327279392276425E-01
3L_20427243_SNP T G 0.1358 22 140 0.4437 4.3876198852690473E-01
3L_20427590_SNP C T 0.351 53 98 0.05465 5.1827576333493594E-02
3L_20427863_SNP G A 0.2583 39 112 0.4206 4.0484619412779288E-01
3L_20428210_SNP T G 0.1392 22 136 0.9232 9.2189373917638062E-01
3L_20428688_SNP T C 0.0559 9 152 0.9246 9.2324231093732478E-01
3L_20429165_SNP C T 0.1069 17 142 0.6045 5.9662555077595325E-01
3L_20429194_SNP A G 0.1346 21 135 0.7583 7.5397794123643713E-01
3L_20429331_SNP A G 0.15 24 136 0.3508 3.4176036820371580E-01
3L_20429433_SNP T C 0.2384 36 115 0.452 4.3829877957699215E-01
3L_20429950_SNP T C 0.3922 60 93 0.2271 2.1565381480634027E-01
3L_20429974_SNP G C 0.4118 63 90 0.3307 3.1841098379426880E-01
3L_20430412_SNP G A 0.1056 17 144 0.8473 8.4580106358683049E-01
3L_20430498_SNP T G 0.2552 37 108 0.5039 4.8533455567741635E-01
3L_20430563_SNP G C 0.1056 17 144 0.583 5.7788916292008352E-01
3L_20430806_SNP T G 0.05488 9 155 0.7996 7.9791089646185354E-01
3L_20430908_SNP C T 0.09317 15 146 0.6311 6.2571109213841258E-01
3L_20431587_SNP G A 0.3108 46 102 0.9992 9.9916882197403278E-01
3L_20432180_SNP A C 0.09816 16 147 0.8882 8.8711004121733295E-01
3L_20432823_SNP A G 0.1118 18 143 0.5222 5.1658476877760684E-01
3L_20432861_SNP C G 0.2384 36 115 0.3718 3.6064867599354677E-01
3L_20432921_SNP C T 0.0559 9 152 0.4183 4.1102779951806778E-01
3L_20433133_SNP T C 0.06211 10 151 0.8354 8.3244991338131358E-01
3L_20433392_SNP T G 0.1166 19 144 0.3465 3.4073836997306517E-01
3L_20433412_SNP G C 0.06832 11 150 0.5762 5.7737337160886981E-01
3L_20433424_SNP G A 0.3182 49 105 0.8555 8.5209995207383127E-01
3L_20433455_SNP A C 0.05556 9 153 0.3629 3.5600173787284717E-01
3L_20433510_DEL C CATTGTTA 0.1788 27 124 0.9728 9.7204989405774000E-01
3L_20433761_SNP T C 0.1419 22 133 0.01253 1.0301863762034628E-02
3L_20433763_SNP T A 0.4726 69 77 0.3147 2.9335237658736701E-01
3L_20433785_SNP T G 0.05 8 152 0.4592 4.5070264609326072E-01
3L_20433841_SNP A G 0.07097 11 144 0.02267 1.8563198515782132E-02
3L_20433961_SNP A G 0.2162 32 116 0.4197 3.9519344076220841E-01
3L_20434205_DEL G GTTTTTGCCGCTCAGCCACATG 0.4514 65 79 0.8984 8.9373373740956297E-01
3L_20434326_SNP T C 0.125 20 140 0.9803 9.7994151450017986E-01
3L_20434384_INS G GGCGCACTACGAA 0.2313 31 103 0.2472 2.0801123164779911E-01
3L_20434460_SNP G T 0.3141 49 107 0.4435 4.3410292254419292E-01
3L_20434546_SNP C T 0.183 28 125 0.2609 2.4682885976445190E-01
3L_20434635_INS GAAAACCTG G 0.1146 18 139 0.9058 9.0517303691833950E-01
3L_20434639_SNP A C 0.2838 42 106 0.4706 4.5690276931401197E-01
3L_20434656_SNP G A 0.1032 16 139 0.9352 9.3302186792485609E-01
3L_20434701_SNP G T 0.125 20 140 0.6589 6.5562351739378188E-01
3L_20434706_SNP T C 0.125 20 140 0.817 8.1483797327506502E-01
3L_20434726_SNP G T 0.1242 20 141 0.7392 7.3536416241172442E-01
3L_20434794_SNP T C 0.2685 40 109 0.6342 6.3226458336326130E-01
3L_20434825_SNP T C 0.1389 20 124 0.147 1.3198847371103628E-01
3L_20435120_SNP A G 0.07595 12 146 0.82 8.1615509821719490E-01
3L_20435257_SNP T A 0.1062 17 143 0.3849 3.7548787938357264E-01
3L_20435339_SNP C T 0.05455 9 156 0.4626 4.5916483079083981E-01
3L_20435359_SNP G C 0.1465 23 134 0.1152 1.0835006888545162E-01
3L_20435482_SNP C T 0.07975 13 150 0.2733 2.6756210385520662E-01
3L_20435484_SNP T C 0.07407 12 150 0.2087 2.0213788360152596E-01
3L_20435497_SNP A G 0.06173 10 152 0.4174 4.1035996153827237E-01
3L_20435756_SNP A C 0.4094 61 88 0.05324 4.5180584668165900E-02
3L_20435874_SNP A G 0.3356 50 99 0.6557 6.4362169073740194E-01
3L_20435972_SNP T C 0.1321 21 138 0.04018 3.6279083067018193E-02
3L_20435976_SNP A T 0.1401 22 135 0.7425 7.3816654422088834E-01
3L_20436021_SNP T C 0.1104 17 137 0.7286 7.2296216993344009E-01
3L_20436043_SNP T C 0.1392 22 136 0.07445 6.9108224697834841E-02
3L_20436084_SNP T G 0.1582 25 133 0.0851 8.1205829173752284E-02
3L_20436238_SNP A G 0.07547 12 147 0.424 4.1373753115525069E-01
3L_20436516_SNP A G 0.2148 32 117 0.8848 8.8345157541253938E-01
3L_20436521_SNP T A 0.1 16 144 0.1608 1.5711357758546562E-01
3L_20436527_INS AA A 0.2081 31 118 0.8193 8.1175794949826785E-01
3L_20436529_SNP A C 0.2313 34 113 0.9246 9.2103278356663587E-01
3L_20436590_SNP G C 0.2635 39 109 0.4701 4.5531370811866234E-01
3L_20436835_SNP A G 0.05625 9 151 0.9979 9.9785348461346279E-01
3L_20437045_SNP A C 0.2 30 120 0.08603 7.4128999528050132E-02
3L_20437180_SNP T C 0.08861 14 144 0.06899 6.3113370440133654E-02
3L_20437266_SNP G A 0.2745 42 111 0.1259 1.2678074933999750E-01
3L_20437522_SNP C A 0.05229 8 145 0.8084 8.0521208534755417E-01
3L_20437571_SNP G A 0.1558 24 130 0.7237 7.1990850377207316E-01
3L_20437820_SNP C T 0.2171 33 119 0.4019 3.9642741787148583E-01
3L_20437925_SNP G A 0.2697 41 111 0.5883 5.7552258888614904E-01
3L_20438074_SNP T C 0.2715 41 110 0.1518 1.4806194644922399E-01
3L_20438177_SNP A G 0.3267 49 101 0.8054 7.9780693340307529E-01
3L_20438450_SNP A T 0.05161 8 147 0.6066 6.3185256050048966E-01
3L_20438582_SNP G T 0.3265 48 99 0.789 7.9997849171054836E-01
3L_20438585_SNP T A 0.1887 30 129 0.6577 6.5245410863271547E-01
3L_20438658_SNP A T 0.2081 31 118 0.4765 4.5818730415476150E-01
3L_20438675_SNP A T 0.2133 32 118 0.5748 5.5869913237977964E-01
3L_20438796_DEL T TT 0.1324 18 118 0.6257 6.1167108242917778E-01
3L_20438884_SNP C T 0.2649 40 111 0.4555 4.3888121189073859E-01
3L_20439102_SNP G C 0.2338 36 118 0.3719 3.6012681424733495E-01
3L_20439622_SNP A T 0.1234 19 135 0.9242 9.2186009676460856E-01
3L_20439623_SNP C A 0.1104 17 137 0.8851 8.8166846528710896E-01
3L_20439949_INS A AGACCAA 0.3143 44 96 0.8634 8.5567807340881807E-01
3L_20440090_SNP T G 0.2449 36 111 0.8876 8.8442464551766298E-01
3L_20440091_SNP A T 0.25 37 111 0.8837 8.7879290124920617E-01
3L_20440203_SNP A G 0.05556 9 153 0.6275 6.2340019971846405E-01
3L_20440647_SNP G A 0.34 51 99 0.324 3.0394663801646438E-01
3L_20440780_SNP G A 0.3221 48 101 0.7399 7.3148261167752926E-01
3L_20440782_SNP A T 0.1879 28 121 0.725 7.1184717374243267E-01
3L_20440852_DEL G GACATCTACTGTACTGCGATTACTGTG 0.2245 33 114 0.7787 7.7599905436471361E-01
3L_20440904_SNP T A 0.2222 34 119 0.6631 6.5845501740084633E-01
3L_20441114_SNP T G 0.4324 64 84 0.7956 7.9243543252392001E-01
3L_20441536_SNP T A 0.08917 14 143 0.6159 6.0648952465068096E-01
3L_20441844_SNP A T 0.2792 43 111 0.1767 1.7153691355787515E-01
3L_20441882_SNP A T 0.08861 14 144 0.9756 9.7496337361984609E-01
3L_20441962_SNP T C 0.09272 14 137 0.2507 2.3959709533664275E-01
3L_20442011_SNP A G 0.1013 16 142 0.5328 5.2268983534934166E-01
3L_20442139_INS T TCT 0.2617 39 110 0.7127 7.0223949645862893E-01
3L_20442251_SNP A G 0.1529 24 133 0.9619 9.6096099929574241E-01
3L_20442302_SNP C T 0.2548 40 117 0.8355 8.3193226844753598E-01
3L_20442320_SNP T C 0.05031 8 151 0.4713 4.6212562234114463E-01
3L_20442340_SNP A T 0.07051 11 145 0.01015 8.4103572117235261E-03
3L_20442363_SNP T A 0.3221 48 101 0.9151 9.1170149135586731E-01
3L_20442434_SNP C A 0.1835 29 129 0.446 4.3815705462589682E-01
3L_20442479_SNP G A 0.2229 35 122 0.2698 2.6147577386974807E-01
3L_20442531_SNP A G 0.06173 10 152 0.3386 3.3134038970822577E-01
3L_20442559_SNP T G 0.06173 10 152 0.3419 3.3463977851266424E-01
3L_20442761_SNP T C 0.1329 21 137 0.3417 3.3751923670918205E-01
3L_20442941_SNP A G 0.07742 12 143 0.4921 4.7984183995893359E-01
3L_20442954_SNP G C 0.07595 12 146 0.4789 4.7018451788797966E-01
3L_20442958_DEL G GAG 0.2643 37 103 0.9609 9.5916581473971485E-01
3L_20443106_SNP C T 0.1523 23 128 0.1811 1.6766543199839867E-01
3L_20443107_SNP A G 0.1579 24 128 0.2438 2.2960511586623300E-01
3L_20443222_SNP A G 0.3067 46 104 0.8329 8.2686813469999254E-01
3L_20443223_SNP A G 0.2973 44 104 0.8664 8.6081940476517371E-01
3L_20444008_SNP A G 0.1234 19 135 0.3988 3.8689175349505489E-01
3L_20444423_SNP T C 0.3882 59 93 0.4062 3.9000263953634162E-01
3L_20444637_SNP A G 0.1776 27 125 0.9547 9.5294422615320418E-01
3L_20444677_SNP T A 0.2838 42 106 0.6907 6.7904110939315032E-01
3L_20444768_SNP T C 0.16 24 126 0.9496 9.4736554728210809E-01
3L_20444799_SNP C T 0.1987 31 125 0.9096 9.0684977187415339E-01
3L_20444808_INS A AA 0.4599 63 74 0.8493 8.4200576842633235E-01
3L_20444833_SNP T A 0.08176 13 146 0.4163 4.0503886497932950E-01
3L_20445139_SNP T A 0.3203 49 104 0.9519 9.5172514144155240E-01
3L_20445178_SNP A G 0.1266 20 138 0.501 4.8966337110475355E-01
3L_20445273_SNP A G 0.07595 12 146 0.4288 4.1790490922567702E-01
3L_20445412_SNP A C 0.2026 31 122 0.3796 3.6689768412329071E-01
3L_20445529_SNP G A 0.121 19 138 0.4118 3.9841059542882484E-01
3L_20445711_SNP T C 0.366 56 97 0.6213 6.0876873327925562E-01
3L_20445857_SNP G T 0.3423 51 98 0.7153 7.0307161892108549E-01
3L_20446026_SNP G C 0.3684 56 96 0.5471 5.3254970067994023E-01
3L_20446152_SNP A C 0.1401 22 135 0.4055 3.9651206733455413E-01
3L_20446542_SNP T A 0.2102 33 124 0.3366 3.2398995576933554E-01
3L_20446579_SNP G A 0.09272 14 137 0.1083 9.7570195984266972E-02
3L_20446715_SNP T A 0.09615 15 141 0.1116 1.0381378727693047E-01
3L_20446807_SNP G T 0.08609 13 138 0.1026 9.1020390998656553E-02
3L_20446893_SNP A T 0.3172 46 99 0.6246 6.1120851974035117E-01
3L_20446983_SNP A T 0.05844 9 145 0.3593 3.4447265117115611E-01
3L_20447271_INS GGGG G 0.3008 40 93 0.8567 8.5683736136334088E-01
3L_20447322_SNP T C 0.125 18 126 0.007126 4.9631878098306643E-03
3L_20447507_SNP A G 0.2353 32 104 0.6665 6.5367941104361216E-01
3L_20447683_SNP G A 0.1931 28 117 0.5007 4.8605456126212188E-01
3L_20447717_SNP G A 0.2958 42 100 0.571 5.5611921894071692E-01
3L_20448095_SNP T C 0.2876 44 109 0.4037 3.8987759143812206E-01
3L_20448170_SNP T C 0.2078 32 122 0.2172 2.0345058850732611E-01
3L_20448540_SNP G A 0.07453 12 149 0.2721 2.6696128292298615E-01
3L_20448750_SNP T C 0.05 8 152 0.4226 4.1312115459343135E-01
3L_20448761_SNP C G 0.05556 9 153 0.4122 4.0843997218175931E-01
3L_20449226_SNP A G 0.2821 44 112 0.5591 5.5256353014402015E-01
3L_20449375_SNP A G 0.07453 12 149 0.3254 3.1806538830785724E-01
3L_20449905_SNP G A 0.1987 31 125 0.6217 6.1077927118902087E-01
3L_20450282_SNP C T 0.1111 17 136 0.8221 8.1764821810578669E-01
3L_20450333_SNP T C 0.07097 11 144 0.9068 9.0463246918419238E-01
3L_20450360_SNP G A 0.3467 52 98 0.7991 7.9134173047264200E-01
3L_20451494_SNP G A 0.06748 11 152 0.6278 6.2322531810003201E-01
3L_20451668_SNP A G 0.07975 13 150 0.3875 3.8125428425202534E-01
3L_20451731_SNP T C 0.2961 45 107 0.9327 9.3093914485181806E-01
3L_20451791_SNP T G 0.06962 11 147 0.5848 5.7608450983361881E-01
3L_20451881_SNP C T 0.4079 62 90 0.7424 7.3340470123200041E-01
3L_20452004_SNP G A 0.3836 56 90 0.5448 5.3145458524931399E-01
3L_20452151_SNP T C 0.075 12 148 0.01474 1.2941272590031016E-02
3L_20452276_SNP A G 0.2653 39 108 0.05289 4.3673273866052874E-02
3L_20452331_SNP T C 0.05625 9 151 0.3701 3.6136870126061693E-01
3L_20452700_SNP T C 0.34 51 99 0.3983 3.8373645707423754E-01
3L_20452805_SNP A T 0.3113 47 104 0.9987 9.9862285066045420E-01
3L_20452931_SNP G A 0.4658 68 78 0.4422 4.1823216048645773E-01
3L_20453014_SNP G A 0.08667 13 137 0.1024 9.5838725990686102E-02
3L_20453219_SNP C T 0.1126 17 134 0.7185 7.1033156050118906E-01
3L_20453236_SNP T C 0.3286 46 94 0.6337 6.1030352597003412E-01
3L_20453461_SNP A C 0.05229 8 145 0.9332 9.3071303765981095E-01
3L_20453786_SNP A C 0.0566 9 150 0.5396 5.3206843104333779E-01
3L_20454322_SNP A C 0.4054 60 88 0.269 2.4750155923857353E-01
3L_20454690_SNP T A 0.1282 20 136 0.1215 1.1310891224295405E-01
3L_20454701_SNP G T 0.08642 14 148 0.8887 8.8731982097206519E-01
3L_20455160_SNP T A 0.3289 49 100 0.3559 3.3947221743242051E-01
3L_20455251_SNP T A 0.09938 16 145 0.9431 9.4213656292094905E-01
3L_20455404_SNP C T 0.2752 41 108 0.1013 8.8202311507986852E-02
3L_20455405_SNP T C 0.2215 35 123 0.6151 6.0791521755651190E-01
3L_20455477_SNP G T 0.25 34 102 0.1082 8.6646776178511242E-02
3L_20455490_SNP T G 0.2759 40 105 0.3821 3.6901997577551959E-01
3L_20455594_SNP G A 0.2701 37 100 0.851 8.4201400685011718E-01
3L_20455706_SNP A C 0.0915 14 139 0.9107 9.0711132435339603E-01
3L_20455724_DEL TTAACTGGTAATCAAATCATGGCTGTTCT T 0.4436 59 74 0.5987 5.7403024979941009E-01
3L_20455766_SNP A C 0.4203 58 80 0.8931 8.8660676650988690E-01
3L_20455767_SNP C G 0.4203 58 80 0.8931 8.8660676650988690E-01
3L_20455819_INS TTTTGTGTACACCAT T 0.2083 30 114 0.5013 4.7654161406027551E-01
3L_20455867_SNP A G 0.4088 56 81 0.5694 5.4568038480242231E-01
3L_20455929_SNP C T 0.2752 41 108 0.3057 2.8543993577269544E-01
3L_20455977_DEL A AA 0.06767 9 124 0.5183 4.9782369574830942E-01
3L_20455988_SNP C A 0.2329 34 112 0.1281 1.2027314293609870E-01
3L_20456029_SNP G T 0.0625 10 150 0.9972 9.9710940678509152E-01
3L_20456077_SNP T A 0.08333 13 143 0.7094 7.0237363282046361E-01
3L_20456118_DEL A AAAA 0.2465 35 107 0.8304 8.2090766025451034E-01
3L_20456182_SNP T G 0.06832 11 150 0.3323 3.2354266304413337E-01
3L_20456248_SNP T C 0.2416 36 113 0.1891 1.7174686455370769E-01
3L_20456327_SNP C G 0.2368 36 116 0.2651 2.4908594070054979E-01
3L_20456377_SNP T G 0.3421 52 100 0.5155 5.0238243442696540E-01
3L_20456601_SNP T A 0.4558 67 80 0.4976 4.7485664266976557E-01
3L_20456889_SNP G T 0.223 33 115 0.2263 2.0766847944889222E-01
3L_20456907_SNP A G 0.2745 42 111 0.5793 5.7042489507601390E-01
3L_20456975_SNP A T 0.09554 15 142 0.797 7.9221829415448186E-01
3L_20457068_SNP T A 0.396 59 90 0.6124 5.9665578492958649E-01
3L_20457070_SNP G C 0.07643 12 145 0.4716 4.6048262556693254E-01
3L_20457094_SNP G T 0.08805 14 145 0.4344 4.2573174715867967E-01
3L_20457223_SNP T G 0.4238 64 87 0.5354 5.1848214910126478E-01
3L_20457257_SNP T A 0.4079 62 90 0.7647 7.5587361515518914E-01
3L_20457261_SNP G C 0.3464 53 100 0.4787 4.6317290238126263E-01
3L_20457267_SNP A C 0.1776 27 125 0.9517 9.4997700226716464E-01
3L_20457297_SNP C T 0.4533 68 82 0.2215 2.0129780471903946E-01
3L_20457307_SNP T A 0.4539 69 83 0.2269 2.0957073035645013E-01
3L_20457787_SNP C T 0.4503 68 83 0.8175 8.1357307603573481E-01
3L_20457832_SNP T C 0.3355 51 101 0.8484 8.4253321404759218E-01
3L_20457874_SNP G A 0.1076 17 141 0.3068 2.9767818048838157E-01
3L_20458154_SNP C G 0.2418 37 116 0.07049 6.2646385716469841E-02
3L_20458203_SNP A G 0.349 52 97 0.8116 8.0437378330148768E-01
3L_20458329_SNP G A 0.1753 27 127 0.2389 2.3612235475296439E-01
3L_20458518_SNP G A 0.44 66 84 0.2098 1.9344048045448436E-01
3L_20458599_SNP G A 0.2162 32 116 0.0676 5.4493936919094814E-02
3L_20458643_SNP G T 0.3836 56 90 0.8296 8.2209317597169995E-01
3L_20458671_SNP A G 0.4315 63 83 0.222 1.9786344665725109E-01
3L_20458828_INS AGAAA A 0.05625 9 151 0.4185 4.0951828096996057E-01
3L_20458834_SNP G C 0.0566 9 150 0.4244 4.1422106897387312E-01
3L_20458846_SNP A T 0.05031 8 151 0.3414 3.3066250414246112E-01
3L_20458852_SNP A G 0.05031 8 151 0.3414 3.3066250414246112E-01
3L_20458856_SNP T G 0.4658 68 78 0.7218 7.0826855987269233E-01
3L_20458864_SNP G T 0.05 8 152 0.3426 3.3325235559919175E-01
3L_20458869_DEL A AA 0.2067 31 119 0.4909 4.7555060726761600E-01
3L_20459050_SNP G C 0.1933 29 121 0.4247 4.0477263825816134E-01
3L_20459118_SNP G T 0.3533 53 97 0.1352 1.2132350233310929E-01
3L_20459230_SNP A T 0.06173 10 152 0.4282 4.2176548247808410E-01
3L_20459232_SNP T C 0.4865 72 76 0.3464 3.2897817893835701E-01
3L_20459254_DEL T TCGTTTATCATTAAGAT 0.2263 31 106 0.5095 5.1621626893592398E-01
3L_20459316_SNP G T 0.3113 47 104 0.4263 4.0902516164659819E-01
3L_20459431_SNP C T 0.3933 59 91 0.7232 7.1909696095188069E-01
3L_20459533_SNP C G 0.3311 50 101 0.7145 7.0446411844574408E-01
3L_20459595_SNP A G 0.08228 13 145 0.7867 7.8237035859041171E-01
3L_20459694_SNP T A 0.1132 18 141 0.6506 6.4362223449479683E-01
3L_20460074_SNP T C 0.09554 15 142 0.3482 3.3890253252712554E-01
3L_20460111_SNP T A 0.06875 11 149 0.3582 3.4953081817588838E-01
3L_20460211_SNP A C 0.05556 9 153 0.3495 3.4219013307503376E-01
3L_20460508_SNP A G 0.2603 38 108 0.6172 6.0704206342241895E-01
3L_20460788_SNP G T 0.24 36 114 0.5045 4.9002727542425517E-01
3L_20461000_SNP C T 0.2418 37 116 0.4415 4.2869150701224001E-01
3L_20461138_SNP T A 0.2273 35 119 0.4571 4.4565202792149428E-01
3L_20461211_SNP A G 0.06962 11 147 0.1974 1.8789509670247129E-01
3L_20461369_SNP T C 0.3826 57 92 0.09459 1.0318836330698422E-01
3L_20461587_SNP T G 0.2987 46 108 0.6487 6.3816523444100071E-01
3L_20461764_SNP A C 0.2418 37 116 0.2614 2.4743641668367045E-01
3L_20461816_SNP A T 0.3673 54 93 0.2555 2.3714170142389202E-01
3L_20461880_SNP A G 0.1806 28 127 0.1451 1.3374625636977977E-01
3L_20461994_SNP A T 0.08861 14 144 0.4291 4.1660090328517108E-01
3L_20462043_SNP G T 0.08075 13 148 0.8855 8.8373202694895703E-01
3L_20462070_SNP T C 0.1125 18 142 0.1495 1.4324500636977211E-01
3L_20462205_SNP A T 0.05556 9 153 0.214 2.0704221265309930E-01
3L_20462265_SNP G A 0.3007 46 107 0.2341 2.2153251909959293E-01
3L_20462457_SNP A G 0.2961 45 107 0.2329 2.3173641396946076E-01
3L_20462862_SNP A G 0.1329 21 137 0.2605 2.5505794318737673E-01
3L_20462954_SNP A G 0.274 40 106 0.489 4.6807012157668137E-01
3L_20463116_SNP A C 0.1338 21 136 0.2516 2.4183535001647805E-01
3L_20463127_SNP A G 0.3333 51 102 0.594 5.8449607248324331E-01
3L_20463384_SNP C G 0.2157 33 120 0.4274 4.1446570751944645E-01
3L_20463437_SNP G T 0.07643 12 145 0.8698 8.6657692104280759E-01
3L_20463663_SNP C G 0.09375 15 145 0.6523 6.4666836597976118E-01
3L_20463930_SNP A T 0.2252 34 117 0.4516 4.3434497535219252E-01
3L_20464331_SNP G A 0.4894 69 72 0.9438 9.4102881640966607E-01
3L_20464432_SNP G C 0.255 38 111 0.9974 9.9730419191813191E-01
3L_20464460_SNP C T 0.2258 35 120 0.01939 1.6321065543463215E-02
3L_20464545_SNP A G 0.2733 41 109 0.8486 8.4269932316497409E-01
3L_20464791_SNP T C 0.1753 27 127 0.9904 9.9017557325261885E-01
3L_20465013_INS C CC 0.0641 10 146 0.7506 7.4339832693919727E-01
3L_20465037_SNP A C 0.08861 14 144 0.8932 8.9030583892649573E-01
3L_20465379_SNP C T 0.3137 48 105 0.5065 4.9366032892737299E-01
3L_20465874_SNP G A 0.24 36 114 0.8249 8.1945056902452063E-01
3L_20466268_SNP A G 0.281 43 110 0.6516 6.4182711361809552E-01
3L_20466947_SNP A G 0.08025 13 149 0.9193 9.1799805445942451E-01
3L_20466959_SNP C T 0.07547 12 147 0.8361 8.3214419677474005E-01
3L_20467038_SNP T G 0.1299 20 134 0.18 1.6801348190225052E-01
3L_20467404_SNP T C 0.1538 24 132 0.5737 5.6461403198138538E-01
3L_20467490_SNP A G 0.07595 12 146 0.2541 2.4701880819618049E-01
3L_20467599_SNP A G 0.08176 13 146 0.148 1.4113068342668300E-01
3L_20467709_SNP A T 0.2222 34 119 0.402 3.8720385990617801E-01
3L_20467713_SNP G C 0.349 52 97 0.2205 2.0233958232920324E-01
3L_20467777_DEL GC G 0.3758 56 93 0.04582 3.7574360553246790E-02
3L_20467791_SNP A T 0.281 43 110 0.5227 5.1217732859025666E-01
3L_20467909_SNP T A 0.3121 44 97 0.4595 4.3871931390108387E-01
3L_20467910_SNP C T 0.3077 44 99 0.4931 4.7529514662398120E-01
3L_20467947_SNP C A 0.1837 27 120 0.1788 1.5860988302708579E-01
3L_20467948_SNP G T 0.1935 30 125 0.1422 1.3230154615689393E-01
3L_20468198_SNP A G 0.1883 29 125 0.1258 1.1500851980901949E-01
3L_20468260_SNP C G 0.1842 28 124 0.1461 1.4202141829372128E-01
3L_20468270_SNP T G 0.3691 55 94 0.3979 3.7851768490412929E-01
3L_20468377_SNP A G 0.1935 30 125 0.1543 1.4842178563334874E-01
3L_20468503_SNP A C 0.3224 49 103 0.1285 1.1554677916840406E-01
3L_20469662_SNP C A 0.2452 38 117 0.7559 7.4846473688705462E-01
3L_20477713_SNP T A 0.4306 62 82 0.6777 6.6156316675138904E-01
3L_20477872_SNP A G 0.2468 38 116 0.7699 7.6280617342849122E-01
3L_20477905_SNP T G 0.4067 61 89 0.6371 6.2487600005099864E-01
3L_20477956_SNP T C 0.1429 23 138 0.5852 5.8014421059534849E-01
3L_20478113_SNP T G 0.2532 39 115 0.7059 6.9567260881508242E-01
3L_20478193_SNP A G 0.2436 38 118 0.7713 7.6456608542052273E-01
3L_20478505_SNP T G 0.1176 18 135 0.1702 1.5825527428209174E-01
3L_20478566_SNP C T 0.1169 18 136 0.183 1.6889208862435245E-01
3L_20478659_SNP T C 0.4641 71 82 0.609 5.9754923500959412E-01
3L_20478701_SNP G A 0.3013 47 109 0.3975 3.8660182838686163E-01
3L_20478789_SNP C G 0.375 57 95 0.3915 3.7608419212205213E-01
3L_20478986_SNP T C 0.24 36 114 0.4466 4.3083887968993095E-01
3L_20479139_SNP A G 0.07692 12 144 0.8803 8.8706511283075629E-01
3L_20479268_SNP T C 0.0875 14 146 0.5086 5.0087285458233999E-01
3L_20479273_SNP T C 0.09494 15 143 0.5566 5.4695010806322508E-01
3L_20479337_DEL A ATATAATA 0.07483 11 136 0.207 1.9510428540910529E-01
3L_20479577_SNP T G 0.1474 23 133 0.3808 3.6870584807438589E-01
3L_20479596_SNP C G 0.2739 43 114 0.6876 6.8118134269374253E-01
3L_20479881_SNP T C 0.2115 33 123 0.0695 6.2357864265789521E-02
3L_20480113_SNP T A 0.2895 44 108 0.4766 4.6156240338308696E-01
3L_20480119_DEL ACAAATAGAGCGGTATATAA A 0.194 26 108 0.02173 2.4823977209203787E-02
3L_20480216_SNP A G 0.2267 34 116 0.06641 5.6663085985962473E-02
3L_20480242_SNP A C 0.2192 32 114 0.03754 3.1581697132426596E-02
3L_20480264_SNP T G 0.1645 25 127 0.9776 9.7704749680619241E-01
3L_20480334_SNP C T 0.2148 32 117 0.5914 5.8422098953514112E-01
3L_20480338_SNP A T 0.4345 63 82 0.681 6.6681365055407760E-01
3L_20480729_SNP A G 0.3026 46 106 0.8659 8.6047037515100611E-01
3L_20481505_DEL AT A 0.2963 40 95 0.6446 6.5025449397415391E-01
3L_20481747_SNP T A 0.06918 11 148 0.9143 9.1404505744135212E-01
3L_20481761_SNP G T 0.05625 9 151 0.6438 6.3828520804135003E-01
3L_20481813_SNP T C 0.06211 10 151 0.9307 9.2954947918671182E-01
3L_20481974_SNP T C 0.08025 13 149 0.7592 7.5571180619170963E-01
3L_20481999_SNP G A 0.302 45 104 0.425 4.1775174205644294E-01
3L_20482045_SNP T C 0.2905 43 105 0.4109 4.0181226884306953E-01
3L_20482078_SNP A T 0.1161 18 137 0.5114 5.0105568530981981E-01
3L_20482178_SNP C T 0.2267 34 116 0.249 2.3144346363607027E-01
3L_20482188_SNP A T 0.2237 34 118 0.2053 1.8980809303713708E-01
3L_20482308_SNP C G 0.2185 33 118 0.1432 1.2636805050936373E-01
3L_20482515_SNP T C 0.4336 62 81 0.5912 5.8301823371998174E-01
3L_20482680_SNP A C 0.4366 62 80 0.8222 8.1217077912778135E-01
3L_20482750_SNP A G 0.05031 8 151 0.459 4.4882371694511525E-01
3L_20482815_SNP A G 0.2333 35 115 0.285 2.6626319221648365E-01
3L_20483152_DEL A AACACAAGATA 0.4848 64 68 0.2799 2.5490921064888872E-01
3L_20483218_SNP T G 0.3618 55 97 0.4611 4.4807285598623114E-01
3L_20483377_SNP T A 0.2903 45 110 0.7427 7.3718550819962603E-01
3L_20483436_SNP C G 0.4437 67 84 0.09598 8.9784358951285226E-02
3L_20483460_SNP T A 0.4395 69 88 0.318 3.0867150051187631E-01
3L_20483491_SNP C T 0.4371 66 85 0.2413 2.2576624250466426E-01
3L_20483531_SNP C T 0.2109 31 116 0.3511 3.2936875214531769E-01
3L_20483552_SNP A T 0.2414 35 110 0.3418 3.2591412445733070E-01
3L_20483553_SNP A T 0.4384 64 82 0.1277 1.1303133249899211E-01
3L_20483569_DEL T TTGG 0.2446 34 105 0.4658 4.5232556018190828E-01
3L_20483719_SNP T G 0.1678 25 124 0.44 4.2208515239268662E-01
3L_20483758_SNP A T 0.1448 21 124 0.7609 7.5167032655796595E-01
3L_20483841_SNP T A 0.2361 34 110 0.7633 7.5322864195190031E-01
3L_20483846_SNP C T 0.1014 15 133 0.6469 6.3858383947515240E-01
3L_20484005_SNP G A 0.4189 62 86 0.5133 5.0421055994338737E-01
3L_20484009_SNP T G 0.05488 9 155 0.6408 6.3860332405196152E-01
3L_20484010_SNP T C 0.2432 36 112 0.5283 5.1113423304474204E-01
3L_20484048_SNP T C 0.5 73 73 0.6564 6.4402897015340055E-01
3L_20484050_SNP A C 0.4966 72 73 0.5486 5.2979336674692568E-01
3L_20484067_SNP C T 0.4765 71 78 0.5888 5.7416707100202424E-01
3L_20484106_SNP T G 0.4662 69 79 0.4606 4.4361048671807879E-01
3L_20484498_SNP A C 0.0974 15 139 0.7161 7.2297238771778338E-01
3L_20484500_SNP C T 0.3182 49 105 0.3645 3.5071625992624789E-01
3L_20484749_SNP G A 0.4834 73 78 0.2552 2.3908631013438919E-01
3L_20484869_SNP G A 0.3269 51 105 0.3203 3.0937776754558743E-01
3L_20484876_SNP C G 0.09494 15 143 0.9997 9.9972074136772970E-01
3L_20484986_SNP A G 0.0625 10 150 0.8546 8.5178750019041316E-01
3L_20485021_SNP G T 0.05 8 152 0.5227 5.2303264207725375E-01
3L_20485048_SNP C G 0.2961 45 107 0.3555 3.3948119930350440E-01
3L_20485094_SNP G A 0.0559 9 152 0.8071 8.0375805112433729E-01
3L_20485443_DEL T TCTATAT 0.2899 40 98 0.8438 8.5645050387845290E-01
3L_20485452_DEL G GTACA 0.09333 14 136 0.7286 7.2160515662720948E-01
3L_20485647_SNP T A 0.05031 8 151 0.8574 8.5453590385313782E-01
3L_20485685_SNP G C 0.4307 59 78 0.339 3.0505503742665563E-01
3L_20485833_SNP C T 0.4122 61 87 0.1237 1.0711495519253744E-01
3L_20485846_SNP T A 0.4161 62 87 0.1387 1.2243467486949866E-01
3L_20486190_SNP A T 0.05556 9 153 0.8016 7.9848367605407278E-01
3L_20486191_SNP A C 0.06707 11 153 0.9664 9.6606548843732010E-01
3L_20486436_SNP C G 0.2384 36 115 0.327 3.1168305112607897E-01
3L_20486440_DEL T TT 0.2581 40 115 0.3552 3.4446872717764254E-01
3L_20486635_SNP C A 0.3709 56 95 0.2919 2.7941407862635637E-01
3L_20486697_DEL A AGTAAAGCTA 0.2721 37 99 0.5183 5.4022057519104349E-01
3L_20486803_SNP T C 0.2857 44 110 0.3408 3.2778819753361099E-01
3L_20487168_SNP A T 0.2774 43 112 0.291 2.8014646824890510E-01
3L_20487324_DEL ACAAAAA A 0.06757 10 138 0.6064 5.9803321696994849E-01
3L_20487332_SNP C T 0.06122 9 138 0.4945 4.8030230088518810E-01
3L_20487334_SNP A G 0.05921 9 143 0.5112 5.0250112126163349E-01
3L_20487336_DEL GT G 0.0596 9 142 0.5282 5.2107364728341921E-01
3L_20487341_SNP T C 0.06667 10 140 0.5057 4.9691286827689818E-01
3L_20487344_SNP T A 0.06711 10 139 0.5212 5.0977888557967410E-01
3L_20487349_DEL ACAATAATATA A 0.05442 8 139 0.6878 6.7801958837774357E-01
3L_20487408_SNP C T 0.1971 27 110 0.3104 2.8506464692949152E-01
3L_20487471_INS TT T 0.2761 37 97 0.2195 1.8810637391399554E-01
3L_20487482_SNP C A 0.3143 44 96 0.1214 9.5420413403176529E-02
3L_20487586_SNP C T 0.3061 45 102 0.06334 5.3900144781495900E-02
3L_20487740_SNP G C 0.329 51 104 0.1638 1.5318496554693040E-01
3L_20487814_SNP C T 0.1125 18 142 0.9824 9.8211832022854539E-01
3L_20487821_SNP C T 0.3097 48 107 0.6736 6.6544012833567678E-01
3L_20487841_SNP C A 0.3077 48 108 0.7015 6.9467357476200697E-01
3L_20487938_SNP G A 0.3376 53 104 0.9925 9.9232499199725799E-01
3L_20488155_SNP G A 0.3268 50 103 0.4265 4.1218612892566597E-01
3L_20488160_SNP G A 0.2727 42 112 0.3186 3.0585043137925272E-01
3L_20488173_SNP C T 0.3226 50 105 0.3631 3.4844750336241315E-01
3L_20488299_SNP A G 0.281 43 110 0.238 2.2877034026204457E-01
3L_20488308_SNP G T 0.0559 9 152 0.9156 9.1431759107411581E-01
3L_20488322_SNP G A 0.3291 52 106 0.9869 9.8666882165362546E-01
3L_20488729_SNP T C 0.05625 9 151 0.7946 7.9073543021006676E-01
3L_20488951_SNP A G 0.2885 45 111 0.322 3.1152370968572651E-01
3L_20489023_SNP A G 0.3137 48 105 0.6317 6.2415192908901318E-01
3L_20489288_SNP A C 0.3418 54 104 0.7024 6.9658608156559909E-01
3L_20489710_SNP A G 0.06173 10 152 0.8727 8.7089981316385534E-01
3L_20489926_SNP A G 0.06748 11 152 0.484 4.8285286077956413E-01
3L_20489938_SNP T C 0.06452 10 145 0.4665 4.5092268380976208E-01
3L_20490158_SNP C G 0.2895 44 108 0.7634 7.5629894959487076E-01
3L_20490176_INS A ACTTAGTGAAAAATAAAATGTGTATAA 0.3056 44 100 0.585 5.7168133602565296E-01
3L_20490229_DEL TATTTATTTCGT T 0.3758 56 93 0.8374 8.3059777202794183E-01
3L_20490261_SNP G T 0.09091 14 140 0.4135 4.1195539548919424E-01
3L_20490307_SNP C T 0.2821 44 112 0.328 3.1750783145061556E-01
3L_20490369_SNP A G 0.2987 46 108 0.684 6.7517416533672037E-01
3L_20490635_SNP T A 0.08125 13 147 0.6159 6.0961665465396520E-01
3L_20490999_SNP C T 0.1161 18 137 0.2989 2.8464634239730302E-01
3L_20491004_SNP A C 0.3421 52 100 0.3623 3.4701220776291097E-01
3L_20491051_SNP C A 0.3243 48 100 0.3144 2.9279142851587603E-01
3L_20491231_SNP A G 0.06667 11 154 0.856 8.5492342550603151E-01
3L_20491270_SNP T C 0.3775 57 94 0.06626 5.7744205564951662E-02
3L_20491479_SNP C G 0.05625 9 151 0.7952 7.9238862817103506E-01
3L_20491509_SNP T C 0.2113 30 112 0.5491 5.2564918351592715E-01
3L_20491599_SNP C T 0.3097 48 107 0.8709 8.6711032732554949E-01
3L_20491641_SNP T C 0.05063 8 150 0.7221 7.1731286292438834E-01
3L_20491713_SNP T C 0.08333 13 143 0.2453 2.3047975514719743E-01
3L_20491715_SNP A C 0.4384 64 82 0.9511 9.4915838424359877E-01
3L_20491721_SNP C T 0.2838 42 106 0.3459 3.2664389785414705E-01
3L_20491765_SNP A G 0.2252 34 117 0.545 5.3178334063276544E-01
3L_20492033_SNP T C 0.1603 25 131 0.7455 7.3856980152643070E-01
3L_20492069_SNP C A 0.2467 37 113 0.5796 5.6481884555452400E-01
3L_20492122_SNP G A 0.2886 43 106 0.2429 2.2630734216580817E-01
3L_20492168_SNP A G 0.06707 11 153 0.6686 6.6652910426801437E-01
3L_20492336_SNP A C 0.2318 35 116 0.405 3.8781559069338012E-01
3L_20492547_SNP G T 0.4823 68 73 0.4209 4.0674430516061766E-01
3L_20492644_SNP T G 0.2553 36 105 0.3695 3.3924263589906756E-01
3L_20492668_SNP T C 0.05161 8 147 0.6763 6.6690841931643874E-01
3L_20492831_DEL TG C 0.4519 61 74 0.1468 1.2933262737798157E-01
3L_20493457_SNP G A 0.1957 27 111 0.7311 7.1773494946715055E-01
3L_20494420_SNP T C 0.42 63 87 0.2012 1.8619909967344872E-01
3L_20494786_SNP G A 0.2752 41 108 0.09542 8.2958422720510711E-02
3L_20494801_SNP C T 0.4317 60 79 0.7377 7.2255710455695432E-01
3L_20494826_SNP T G 0.298 45 106 0.1059 9.4632889051567970E-02
3L_20494860_SNP A G 0.06369 10 147 0.9417 9.4138227531283469E-01
3L_20494874_SNP G A 0.3113 47 104 0.1142 1.0469834930015220E-01
3L_20494891_SNP T C 0.1046 16 137 0.2895 2.7373974144324487E-01
3L_20494901_SNP T C 0.1961 30 123 0.1404 1.3083826524090147E-01
3L_20494972_SNP A G 0.1343 18 116 0.2525 2.6493343190702789E-01
3L_20495128_SNP T C 0.3312 51 103 0.2179 2.0478455380362226E-01
3L_20495197_SNP T C 0.4631 69 80 0.1266 1.1359766546531125E-01
3L_20495211_SNP A G 0.1203 19 139 0.476 4.7585306157958784E-01
3L_20495212_SNP G A 0.3958 57 87 0.06769 5.9633551809193809E-02
3L_20495466_SNP C T 0.4698 70 79 0.1247 1.0983000359347672E-01
3L_20495485_INS TT T 0.1037 14 121 0.7191 7.0718636141388513E-01
3L_20495555_SNP G A 0.4467 67 83 0.08724 8.1982546471710077E-02
3L_20495755_SNP T A 0.4898 72 75 0.2384 2.2092560015786677E-01
3L_20495759_SNP T A 0.4437 67 84 0.1866 1.7459750088468007E-01
3L_20496001_INS AATGGTACGATCA A 0.06748 11 152 0.2081 2.0297601871543725E-01
3L_20496025_SNP A C 0.0679 11 151 0.1601 1.5432312943004045E-01
3L_20496066_SNP G C 0.3467 52 98 0.4449 4.2716580072034860E-01
3L_20496342_SNP G T 0.2013 31 123 0.6219 6.1137914650584302E-01
3L_20496461_SNP G C 0.07792 12 142 0.2078 1.9701846299326709E-01
3L_20496491_SNP G C 0.2797 40 103 0.857 8.5084046435430016E-01
3L_20496496_SNP T A 0.05031 8 151 0.6821 6.7485434194766114E-01
3L_20496506_SNP T A 0.25 38 114 0.7048 6.9685302446360819E-01
3L_20496622_SNP T C 0.06135 10 153 0.7549 7.5203467290366199E-01
3L_20497126_SNP A T 0.1288 17 115 0.7379 7.1743598621224680E-01
3L_20497708_SNP C G 0.3308 44 89 0.5406 5.2109370977443792E-01
3L_20497997_SNP A G 0.1724 25 120 0.1887 1.7444948141638128E-01
3L_20498829_SNP G A 0.2649 40 111 0.8344 8.2929376375555786E-01
3L_20499304_SNP C T 0.06211 10 151 0.6896 6.8498935458999965E-01
3L_20499430_SNP C G 0.1026 16 140 0.6218 6.1519914172271861E-01
3L_20499497_SNP C A 0.3974 60 91 0.1933 1.8191813679513935E-01
3L_20499831_SNP A G 0.3141 49 107 0.8462 8.4282022483162977E-01
3L_20499939_SNP A G 0.1375 22 138 0.6236 6.1826762431547533E-01
3L_20500326_SNP A G 0.2715 41 110 0.7972 7.9030677350886824E-01
3L_20500869_SNP A G 0.1899 30 128 0.07917 7.5716192992930392E-02
3L_20501186_SNP C T 0.2013 31 123 0.1462 1.3708450308717701E-01
3L_20501853_SNP T C 0.2244 35 121 0.1265 1.1773553017242910E-01
3L_20501957_SNP G C 0.1962 31 127 0.1328 1.2782447616933823E-01
3L_20502015_SNP A G 0.05556 9 153 0.6156 6.1059153371433283E-01
3L_20502060_SNP G C 0.1006 16 143 0.4457 4.3597369060469549E-01
3L_20502071_SNP A G 0.1911 30 127 0.1611 1.5505930048699945E-01
3L_20502117_SNP G A 0.2258 35 120 0.1624 1.5279179275322263E-01
3L_20502346_SNP T C 0.08974 14 142 0.2962 2.8268633778317753E-01
3L_20502542_INS ATGA A 0.4963 67 68 0.014 8.9900231345543848E-03
3L_20503091_SNP T A 0.1795 28 128 0.09638 9.1148414618152707E-02
3L_20503449_SNP T G 0.1437 23 137 0.9711 9.7057037556795378E-01
3L_20503969_SNP A G 0.3716 55 93 0.7324 7.2152888059403764E-01
3L_20504233_DEL T TAT 0.0679 11 151 0.3916 3.8584290753859163E-01
3L_20504334_SNP A G 0.1597 23 121 0.8772 8.7084613818291090E-01
3L_20505392_SNP A G 0.1645 25 127 0.09018 8.1186725999018827E-02
3L_20506369_SNP A C 0.1282 20 136 0.1659 1.5551243038799245E-01
3L_20507238_SNP T C 0.1806 28 127 0.07842 7.3645205547309328E-02
3L_20507388_SNP A T 0.05732 9 148 0.8104 8.0577646928333280E-01
3L_20507407_SNP C G 0.1176 18 135 0.8269 8.2199574537118081E-01
3L_20507415_SNP G C 0.1176 18 135 0.8917 8.8850200377097777E-01
3L_20507478_SNP G A 0.1801 29 132 0.7983 7.9483992337003018E-01
3L_20507533_SNP A G 0.1104 17 137 0.1418 1.3060618730452223E-01
3L_20507573_SNP C T 0.2953 44 105 0.8929 8.8928155755034544E-01
3L_20507584_SNP T G 0.3014 44 102 0.8935 8.8957368247961888E-01
3L_20508058_SNP T G 0.1667 25 125 0.1285 1.1810125074072975E-01
3L_20508324_SNP T A 0.0625 10 150 0.9419 9.4097421471152776E-01
3L_20508746_SNP G T 0.3007 46 107 0.3437 3.2664089991010925E-01
3L_20508764_SNP C G 0.1742 27 128 0.1614 1.5300985275910539E-01
3L_20509526_SNP T G 0.1899 30 128 0.1248 1.2282379185106285E-01
3L_20509681_SNP T G 0.4161 62 87 0.1679 1.5307794157788190E-01
3L_20509835_SNP G T 0.2119 32 119 0.07053 6.3400757751831974E-02
3L_20509837_SNP C T 0.1883 29 125 0.04875 4.1818229040291206E-02
3L_20509873_SNP C G 0.2037 33 129 0.335 3.2758112210052204E-01
3L_20509896_SNP T C 0.0559 9 152 0.9207 9.1946101525452972E-01
3L_20510162_SNP G A 0.2089 33 125 0.4412 4.3048467379146149E-01
3L_20510835_SNP A G 0.05298 8 143 0.5636 5.9227234110638460E-01
3L_20511208_DEL T TTT 0.3857 54 86 0.3913 3.6326746183526226E-01
3L_20511772_SNP C T 0.4474 68 84 0.3496 3.3472760106605459E-01
3L_20511869_SNP C A 0.2037 33 129 0.4397 4.3357410626648818E-01
3L_20513148_SNP G C 0.1783 28 129 0.4039 3.9628081576906338E-01
3L_20513277_SNP T C 0.4172 63 88 0.1917 1.7788682160068736E-01
3L_20513550_SNP A G 0.4314 66 87 0.2743 2.6341114405288357E-01
3L_20514436_SNP G C 0.2062 33 127 0.5214 5.1241976720849425E-01
3L_20514465_SNP T C 0.1731 27 129 0.06414 6.6979778302577606E-02
3L_20514590_SNP T C 0.06173 10 152 0.354 3.4707332725869788E-01
3L_20514769_SNP T C 0.2222 36 126 0.4077 4.0034576940129629E-01
3L_20515144_SNP G A 0.4257 63 85 0.256 2.3361827411308478E-01
3L_20515170_SNP A C 0.42 63 87 0.2079 1.8782630619807150E-01
3L_20515253_INS A ATGTGTTTGATTTTA 0.1081 16 132 0.418 4.0157466719714918E-01
3L_20515722_SNP G A 0.14 21 129 0.03632 3.0540095849816533E-02
3L_20516261_SNP T C 0.2384 36 115 0.1156 1.0209553184293785E-01
3L_20516379_SNP C T 0.09032 14 141 0.8184 8.1381759036557044E-01
3L_20516399_SNP C T 0.1006 16 143 0.05752 5.1800584129176985E-02
3L_20516693_SNP G A 0.1935 30 125 0.2534 2.4512087178866870E-01
3L_20517019_SNP A G 0.2288 35 118 0.8256 8.1999837396752528E-01
3L_20517086_SNP A G 0.2516 39 116 0.1584 1.5006795888849189E-01
3L_20517483_SNP G A 0.1911 30 127 0.2063 1.9807781581136918E-01
3L_20517637_SNP A G 0.1447 23 136 0.1349 1.2704420169694497E-01
3L_20517767_SNP T C 0.1392 22 136 0.7451 7.3858538754116299E-01
3L_20517990_SNP A C 0.2039 31 121 0.1932 1.7856617872644376E-01
3L_20518026_SNP A G 0.05732 9 148 0.428 4.1360227694216456E-01
3L_20518076_SNP A T 0.3469 51 96 0.01245 8.6066115297673672E-03
3L_20518126_SNP A T 0.2917 42 102 0.07028 5.6277379542034600E-02
3L_20518381_SNP C A 0.1548 24 131 0.3221 3.0832222824507682E-01
3L_20518406_DEL CAAAAC C 0.1831 26 116 0.3304 3.0713817470964544E-01
3L_20518841_SNP C G 0.1871 29 126 0.8793 8.7549197439798498E-01
3L_20518898_SNP A G 0.0566 9 150 0.1076 9.9921284515299802E-02
3L_20519482_SNP A T 0.2467 37 113 0.7993 7.9059255761192926E-01
3L_20519515_SNP T C 0.2416 36 113 0.8714 8.6543162668555573E-01
3L_20519561_SNP T C 0.4054 60 88 0.9783 9.7730467444369229E-01
3L_20520189_SNP G A 0.4027 60 89 0.7771 7.6841207801124511E-01
3L_20521078_SNP C T 0.4865 72 76 0.525 5.1056896595002432E-01
3L_20521232_SNP C T 0.2276 33 112 0.04193 3.1690192701774929E-02
3L_20521353_SNP G A 0.4581 71 84 0.3961 3.8648809852290111E-01
3L_20521631_SNP T C 0.2697 41 111 0.215 1.9998865269374455E-01
3L_20521747_SNP T C 0.3077 48 108 0.6234 6.1466832822667428E-01
3L_20521762_SNP T C 0.3032 47 108 0.5788 5.6824612119794016E-01
3L_20521763_SNP G C 0.3077 48 108 0.6043 5.9532111790859155E-01
3L_20522103_SNP G C 0.1176 18 135 0.7201 7.1118571401247910E-01
3L_20522129_SNP T C 0.25 39 117 0.07444 6.8051417953287341E-02
3L_20523027_SNP C A 0.4054 60 88 0.07497 7.1627521226796526E-02
3L_20523172_SNP A G 0.1948 30 124 0.1663 1.5568083370461083E-01
3L_20523337_SNP C T 0.293 46 111 0.06775 6.3588770966390720E-02
3L_20523660_SNP C T 0.3716 55 93 0.0854 7.2657536304643444E-02
3L_20523720_SNP A T 0.1946 29 120 0.9283 9.2503889065069278E-01
3L_20523860_SNP C A 0.2993 44 103 0.9813 9.8057817374362943E-01
3L_20523947_SNP T C 0.2282 34 115 0.8093 8.0048543372750858E-01
3L_20524009_SNP A T 0.06211 10 151 0.698 6.9387406885827418E-01
3L_20524076_SNP T C 0.1962 31 127 0.2292 2.3104895768097466E-01
3L_20524370_SNP C T 0.1987 31 125 0.166 1.5491474730083443E-01
3L_20524371_DEL G GAAG 0.1133 17 133 0.7019 6.8980015293187824E-01
3L_20524454_SNP C A 0.1835 29 129 0.3441 3.3509971852839582E-01
3L_20524754_SNP A T 0.1854 28 123 0.08974 7.8230323565638513E-02
3L_20524757_SNP T A 0.0566 9 150 0.385 3.7436584970565401E-01
3L_20524792_SNP T C 0.1935 30 125 0.2201 2.1120534985819006E-01
3L_20524816_SNP G T 0.5 76 76 0.6303 6.1669525904942402E-01
3L_20524935_SNP C T 0.1987 31 125 0.7724 7.6732967578489242E-01
3L_20524949_SNP A T 0.1795 28 128 0.1432 1.3435289350927149E-01
3L_20524987_SNP A G 0.1742 27 128 0.09059 8.2556878684753907E-02
3L_20525143_DEL C CG 0.09091 14 140 0.02089 1.8980731788989437E-02
3L_20525254_SNP G A 0.4 62 93 0.5073 5.0743965613629327E-01
3L_20525347_SNP G A 0.1032 16 139 0.006112 5.0567628528562962E-03
3L_20525611_SNP T A 0.3376 53 104 0.05363 7.3377492532456443E-02
3L_20525774_SNP T C 0.06329 10 148 0.004442 8.0691929269401524E-03
3L_20525999_SNP A G 0.2685 40 109 0.8412 8.5374525016632596E-01
3L_20526075_SNP T C 0.0641 10 146 0.438 4.2392770564009308E-01
3L_20526235_SNP T C 0.08176 13 146 0.6515 6.4435966297320069E-01
3L_20526515_SNP T C 0.0625 10 150 0.6964 6.9235220475843873E-01
3L_20526632_SNP A G 0.05625 9 151 0.4021 3.9295078669129135E-01
3L_20526639_SNP C T 0.05625 9 151 0.4021 3.9295078669129135E-01
3L_20526943_SNP C T 0.06707 11 153 0.7147 7.1180141895957516E-01
3L_20527013_SNP T G 0.4902 75 78 0.04119 3.5133995376150771E-02
3L_20527019_DEL G GTATTTTA 0.4902 75 78 0.06809 6.5662754308932481E-02
3L_20527031_SNP A C 0.4933 74 76 0.0662 6.1964900334523218E-02
3L_20527032_SNP G C 0.4868 74 78 0.07066 6.7299598894253090E-02
3L_20527034_SNP T A 0.4868 74 78 0.06625 6.2457874376287588E-02
3L_20527036_MNP GTT TGA 0.4934 75 77 0.0622 5.8742871820837282E-02
3L_20527039_DEL A AT 0.4901 74 77 0.06597 6.1602196972245643E-02
3L_20527050_DEL T TC 0.446 62 77 0.09444 8.5199298481319796E-02
3L_20527462_SNP G T 0.3378 50 98 0.6324 6.1867793053826059E-01
3L_20527676_SNP G C 0.09434 15 144 0.8242 8.2026535427582414E-01
3L_20527698_SNP T A 0.0875 14 146 0.1251 1.1735642880227659E-01
3L_20527710_INS CC C 0.2069 30 115 0.7097 6.9673798994958691E-01
3L_20528160_SNP A G 0.1603 25 131 0.4586 4.4846228836434365E-01
3L_20528235_SNP A C 0.09375 15 145 0.488 4.8113587836480187E-01
3L_20528252_SNP C A 0.08861 14 144 0.4559 4.4711553708501672E-01
3L_20528365_SNP A T 0.06211 10 151 0.4385 4.3316559433173651E-01
3L_20528464_SNP A G 0.1579 24 128 0.2447 2.3245200165954438E-01
3L_20528880_SNP C A 0.1467 22 128 0.3012 3.2808717382077301E-01
3L_20528922_SNP C T 0.1513 23 129 0.2776 2.9693092366391094E-01
3L_20529282_SNP G T 0.0828 13 144 0.4938 4.8648177280251226E-01
3L_20529553_SNP C T 0.06211 10 151 0.772 7.6804023566429525E-01
3L_20529591_SNP T G 0.075 12 148 0.7197 7.1517651084348344E-01
3L_20529753_SNP A C 0.07792 12 142 0.5428 5.3183854249854168E-01
3L_20529842_SNP T C 0.06832 11 150 0.3816 3.7316371797191494E-01
3L_20530001_SNP A C 0.1208 18 131 0.9616 9.5999288188641130E-01
3L_20530165_SNP T C 0.1757 26 122 0.2121 1.9029782234905790E-01
3L_20530349_SNP G T 0.4828 70 75 0.01446 9.4131953945489188E-03
3L_20530438_SNP C T 0.4797 71 77 0.04474 3.5960692036701776E-02
3L_20530509_SNP T G 0.1097 17 138 0.2804 2.6835713817015161E-01
3L_20530638_SNP G A 0.2162 32 116 0.5431 5.2614459281320869E-01
3L_20530667_DEL T TAT 0.1192 18 133 0.1365 1.2364060376247699E-01
3L_20530673_SNP G C 0.1307 20 133 0.3072 2.9076212595166417E-01
3L_20530996_SNP C A 0.09524 14 133 0.6573 6.5165270663473640E-01
3L_20531109_SNP A C 0.08861 14 144 0.3692 3.6016465500860173E-01
3L_20531527_SNP T C 0.1176 18 135 0.2919 2.7819464083069723E-01
3L_20531821_SNP T G 0.1039 16 138 0.5264 5.1378085971018195E-01
3L_20532115_SNP G A 0.06494 10 144 0.07601 7.0909881679942763E-02
3L_20532128_SNP T G 0.137 20 126 0.5315 5.1601013053935130E-01
3L_20532270_SNP C T 0.05625 9 151 0.672 6.6754550404388668E-01
3L_20532332_SNP T C 0.05625 9 151 0.7695 7.6656651856306968E-01
3L_20532387_SNP T A 0.0679 11 151 0.704 7.0170156189911437E-01
3L_20532454_SNP C T 0.0679 11 151 0.704 7.0170156189911437E-01
3L_20532460_SNP T A 0.0559 9 152 0.8419 8.4011234445089067E-01
3L_20532700_SNP T G 0.1126 17 134 0.3323 3.2609206573165372E-01
3L_20533101_SNP G A 0.0828 13 144 0.4501 4.3793061840531722E-01
3L_20533151_SNP A G 0.05031 8 151 0.8504 8.5840748338749417E-01
3L_20533769_SNP T A 0.18 27 123 0.4531 4.3811400993794070E-01
3L_20533807_SNP A T 0.1307 20 133 0.8273 8.2160534162282428E-01
3L_20533808_SNP T C 0.1299 20 134 0.8489 8.4399221491976162E-01
3L_20533860_INS TA T 0.06338 9 133 0.6311 6.1244450296637409E-01
3L_20534134_SNP A T 0.1613 25 130 0.8961 8.9328758910570305E-01
3L_20534296_SNP C T 0.07595 12 146 0.3436 3.3288443051333849E-01
3L_20534345_SNP G A 0.1154 18 138 0.2698 2.5695981473988794E-01
3L_20534476_SNP T C 0.0559 9 152 0.2921 2.8872262587963338E-01
3L_20534582_DEL A ACAAAA 0.05229 8 145 0.09261 1.0685096743875044E-01
3L_20534692_SNP C A 0.1667 25 125 0.8963 8.9243452204113494E-01
3L_20534826_SNP A G 0.09434 15 144 0.8488 8.4545152006759383E-01
3L_20534853_SNP T A 0.245 37 114 0.2825 2.6909994420943184E-01
3L_20534931_SNP G A 0.08861 14 144 0.2143 2.0412660967341134E-01
3L_20535046_SNP C A 0.1355 21 134 0.1914 1.8360972146420862E-01
3L_20535047_SNP T C 0.05696 9 149 0.2482 2.3994666296239542E-01
3L_20535085_SNP A T 0.1689 25 123 0.464 4.4091788470665516E-01
3L_20535160_SNP A C 0.08974 14 142 0.8708 8.6914752177400223E-01
3L_20535164_SNP T A 0.09375 15 145 0.2122 2.0901129786661043E-01
3L_20535166_SNP A T 0.09375 15 145 0.2122 2.0901129786661043E-01
3L_20535358_SNP C G 0.2166 34 123 0.4685 4.5606752271343609E-01
3L_20535419_DEL TT G 0.1062 17 143 0.3954 3.8680313445455416E-01
3L_20535548_INS G GA 0.08696 14 147 0.3859 3.8059387337797390E-01
3L_20535556_SNP C T 0.08696 14 147 0.3795 3.7250943483902710E-01
3L_20535660_SNP T G 0.08696 14 147 0.3846 3.7641441311675250E-01
3L_20535886_SNP T G 0.2157 33 120 0.2217 2.0525638520251577E-01
3L_20536168_SNP T C 0.05 8 152 0.464 4.5613405017934872E-01
3L_20536657_SNP T A 0.06173 10 152 0.0603 5.7712551402946788E-02
3L_20537659_SNP A G 0.1818 28 126 0.02248 1.8957110618945169E-02
3L_20537695_SNP C G 0.1987 30 121 0.0322 2.7808648627883407E-02
3L_20537737_SNP C T 0.1586 23 122 0.02368 1.7896384365081282E-02
3L_20537795_SNP A T 0.3958 57 87 0.2683 2.4339516000474404E-01
3L_20537914_SNP A G 0.08696 14 147 0.6117 6.1312241010785540E-01
3L_20537976_SNP G T 0.1645 25 127 0.1063 9.5135499304440874E-02
3L_20538191_SNP T C 0.2606 37 105 0.7679 7.5463684856330104E-01
3L_20538204_SNP A T 0.1192 18 133 0.5735 5.5950154996106516E-01
3L_20538271_SNP A T 0.09934 15 136 0.7762 7.7024902588219424E-01
3L_20538360_SNP C G 0.08075 13 148 0.4296 4.3061567859554151E-01
3L_20538711_DEL G GT 0.1338 19 123 0.3778 3.5559674599880620E-01
3L_20538765_SNP G A 0.07453 12 149 0.8186 8.1840838208759048E-01
3L_20538823_SNP T C 0.3151 46 100 0.7532 7.4218679335007876E-01
3L_20538886_SNP G A 0.07097 11 144 0.766 7.6197774390551232E-01
3L_20538914_SNP C A 0.06918 11 148 0.7375 7.3297915029643002E-01
3L_20538959_SNP T G 0.06962 11 147 0.7665 7.6171759611574230E-01
3L_20538960_SNP T C 0.06918 11 148 0.8518 8.4915027809498655E-01
3L_20538962_SNP A G 0.075 12 148 0.8103 8.0757131298152451E-01
3L_20538964_DEL A ATGGTTTTT 0.075 12 148 0.8103 8.0757131298152451E-01
3L_20538979_DEL G TGCCTAGTCTTCCCTTC 0.075 12 148 0.8103 8.0757131298152451E-01
3L_20539000_DEL A AC 0.075 12 148 0.8103 8.0757131298152451E-01
3L_20539004_MNP AAAA TCGT 0.06918 11 148 0.873 8.7071718483575689E-01
3L_20539010_SNP C A 0.06962 11 147 0.8689 8.6618491626307448E-01
3L_20539241_SNP G C 0.2436 38 118 0.4243 4.1183329909287547E-01
3L_20539334_SNP A C 0.2192 32 114 0.5136 4.9173697046495290E-01
3L_20539459_SNP G T 0.2258 35 120 0.5576 5.4746121182449614E-01
3L_20539463_SNP C T 0.2143 33 121 0.8462 8.4270851974995675E-01
3L_20539576_SNP G A 0.3099 44 98 0.1578 1.3908517038861912E-01
3L_20539611_SNP A T 0.3308 44 89 0.8297 8.4149868033846675E-01
3L_20539621_INS AACCTTGGAGGCAGGTGA A 0.2815 38 97 0.9616 9.5993767890483106E-01
3L_20539700_SNP C A 0.2518 35 104 0.4085 3.9192472944406564E-01
3L_20539726_SNP G T 0.3239 46 96 0.6884 6.7096132529858965E-01
3L_20539742_SNP A C 0.1046 16 137 0.5135 4.9931846096626376E-01
3L_20539754_SNP A C 0.0566 9 150 0.3413 3.3316961827640224E-01
3L_20539785_SNP T C 0.2162 32 116 0.5531 5.7359170295945083E-01
3L_20539825_SNP G C 0.3846 55 88 0.2931 2.7622682791171138E-01
3L_20540415_SNP T G 0.05769 9 147 0.6973 6.8948933788889954E-01
3L_20540678_SNP A T 0.4422 65 82 0.4415 4.2923543631432626E-01
3L_20540759_DEL T CG 0.05625 9 151 0.9593 9.5848347333057593E-01
3L_20541268_SNP G A 0.2171 33 119 0.7941 7.8562597347045238E-01
3L_20541476_SNP C G 0.2089 33 125 0.09958 9.1153052913370836E-02
3L_20541481_SNP G A 0.2603 38 108 0.1931 1.8963901558429130E-01
3L_20541623_SNP A T 0.1625 26 134 0.4265 4.1805301369718062E-01
3L_20541678_SNP A T 0.1494 23 131 0.9493 9.4772156785859840E-01
3L_20541758_SNP T C 0.07595 12 146 0.9901 9.8988966569312675E-01
3L_20542164_SNP T C 0.075 12 148 0.5884 5.8059550861949627E-01
3L_20542183_DEL T TG 0.08125 13 147 0.4516 4.4257687139934065E-01
3L_20542186_DEL T TTC 0.08125 13 147 0.4516 4.4257687139934065E-01
3L_20542211_DEL GG TTTATT 0.07006 11 146 0.7287 7.2294822672954973E-01
3L_20542276_SNP C T 0.2829 43 109 0.5856 5.7169626110485017E-01
3L_20542311_SNP C T 0.06173 10 152 0.3779 3.7373615834387131E-01
3L_20542328_SNP A T 0.375 57 95 0.6308 6.1833960956704737E-01
3L_20542333_SNP C T 0.3618 55 97 0.6534 6.4184969771976319E-01
3L_20542356_SNP A G 0.109 17 139 0.6141 6.0354263109960538E-01
3L_20542364_SNP C T 0.2353 36 117 0.9158 9.1278339909958417E-01
3L_20542699_SNP C T 0.4054 60 88 0.6803 6.8751720972733343E-01
3L_20542729_SNP A G 0.3605 53 94 0.8677 8.6101611529142297E-01
3L_20542845_SNP A T 0.3557 53 96 0.1735 1.5324351953334803E-01
3L_20542858_SNP A C 0.2961 45 107 0.5651 5.5033377767039804E-01
3L_20542988_SNP G A 0.0559 9 152 0.06956 6.4644874760527618E-02
3L_20543423_SNP C A 0.1373 21 132 0.6071 6.0020265017597352E-01
3L_20543821_DEL A TGC 0.3873 55 87 0.2343 2.0954570049701160E-01
3L_20543825_SNP T C 0.4351 67 87 0.3112 2.9666231141098831E-01
3L_20543851_SNP T C 0.3922 60 93 0.3135 2.9737782056057205E-01
3L_20544129_SNP G T 0.08387 13 142 0.311 2.9713197234085598E-01
3L_20544318_SNP G C 0.2587 37 106 0.237 2.2548788816498022E-01
3L_20544460_SNP G A 0.3 45 105 0.7985 7.9099429333689419E-01
3L_20544466_SNP C A 0.298 45 106 0.8662 8.6160514768144070E-01
3L_20544487_SNP T C 0.3046 46 105 0.8332 8.2762615090380398E-01
3L_20544499_SNP A T 0.3219 47 99 0.2629 2.3927627280186237E-01
3L_20544588_SNP T G 0.2819 42 107 0.6806 6.6874051773820242E-01
3L_20544718_SNP A G 0.277 41 107 0.2571 2.4453252100357026E-01
3L_20545261_SNP G A 0.3179 48 103 0.1541 1.4091565546771012E-01
3L_20545277_SNP T A 0.3158 48 104 0.1794 1.7425619494148603E-01
3L_20545945_SNP C G 0.07595 12 146 0.475 4.6681524361400306E-01
3L_20546173_DEL CAGCAGTTTCATCATGACAAAC C 0.3566 51 92 0.3468 3.3079139125545587E-01
3L_20546209_SNP C T 0.3176 47 101 0.2726 2.4986709040570287E-01
3L_20546300_SNP A G 0.3241 47 98 0.4721 4.5766138446512283E-01
3L_20546328_SNP T C 0.1753 27 127 0.1077 1.0159633053078543E-01
3L_20546387_SNP A G 0.1961 30 123 0.1577 1.5248940363161190E-01
3L_20546988_SNP G A 0.2119 32 119 0.5564 5.4285750718748726E-01
3L_20547162_SNP T C 0.1698 27 132 0.5361 5.2891670989375683E-01
3L_20547600_SNP C G 0.05 8 152 0.9197 9.1801255289692396E-01
3L_20547607_SNP T A 0.05 8 152 0.9197 9.1801255289692396E-01
3L_20548259_SNP T G 0.2761 37 97 0.3579 3.2898599959423847E-01
3L_20548483_SNP A T 0.2986 43 101 0.4842 4.6849935942487997E-01
3L_20548628_SNP G A 0.3467 52 98 0.7506 7.4440582417703594E-01
3L_20548770_DEL A AA 0.1342 20 129 0.6812 6.6560977121994047E-01
3L_20549283_SNP T A 0.3741 55 92 0.6787 6.6911698407931297E-01
3L_20549471_SNP T G 0.2025 32 126 0.6168 6.0724887278112427E-01
3L_20549662_SNP C T 0.1948 30 124 0.6269 6.1816521965778648E-01
3L_20549893_SNP T C 0.08805 14 145 0.3787 3.7418428341515730E-01
3L_20550026_SNP G C 0.1095 15 122 0.6205 6.1977717601331483E-01
3L_20550031_SNP T A 0.05797 8 130 0.9341 9.3115451229813428E-01
3L_20550033_SNP A C 0.05224 7 127 0.9869 9.8612276460996873E-01
3L_20550047_SNP A G 0.05926 8 127 0.8593 8.5155081648393105E-01
3L_20550048_SNP T C 0.05556 8 136 0.96 9.6003460221728731E-01
3L_20550207_SNP T C 0.1788 27 124 0.3645 3.4284408194752303E-01
3L_20550292_SNP T A 0.141 22 134 0.8388 8.3513569150351130E-01
3L_20550335_SNP G A 0.0559 9 152 0.7777 7.7355963952192253E-01
3L_20550350_SNP G A 0.1419 22 133 0.9273 9.2567413488645978E-01
3L_20550369_SNP C G 0.1419 22 133 0.8872 8.8473068926614029E-01
3L_20550376_SNP T C 0.06289 10 149 0.7395 7.3323275437589763E-01
3L_20550394_SNP A C 0.06289 10 149 0.717 7.1033300731482119E-01
3L_20550407_SNP T C 0.0625 10 150 0.7205 7.1472214261880840E-01
3L_20550655_SNP A G 0.1234 19 135 0.2534 2.4177538952035216E-01
3L_20550722_SNP C T 0.1069 17 142 0.8059 8.0137509399016460E-01
3L_20550747_SNP C T 0.3377 51 100 0.5547 5.3876703218628830E-01
3L_20550964_SNP C A 0.2025 32 126 0.457 4.4534935056249736E-01
3L_20550994_SNP A G 0.1847 29 128 0.3835 3.8197671631609564E-01
3L_20551095_SNP T C 0.1806 28 127 0.6816 6.7056830112686172E-01
3L_20551519_SNP A G 0.4932 73 75 0.6586 6.4307095623669963E-01
3L_20551663_SNP G A 0.109 17 139 0.9038 9.0381856616924849E-01
3L_20551669_SNP G T 0.1083 17 140 0.6622 6.5408757441132570E-01
3L_20551691_SNP A G 0.1139 18 140 0.6011 5.9274776616407865E-01
3L_20551748_SNP G C 0.1076 17 141 0.628 6.1993514468269773E-01
3L_20551766_SNP A T 0.1132 18 141 0.5903 5.8273544469624328E-01
3L_20551783_SNP T A 0.1132 18 141 0.5903 5.8273544469624328E-01
3L_20552407_SNP T C 0.1282 20 136 0.07181 6.3979201499584137E-02
3L_20552837_SNP G T 0.1118 18 143 0.8756 8.7432443178125230E-01
3L_20552961_SNP C G 0.2053 31 120 0.7646 7.5594835283268857E-01
3L_20553227_SNP G C 0.1603 25 131 0.4868 4.7699099396897759E-01
3L_20553231_SNP T C 0.1484 23 132 0.4851 4.7332067038081249E-01
3L_20553301_SNP A G 0.1623 25 129 0.3768 3.6094560236629436E-01
3L_20553400_SNP G C 0.05521 9 154 0.8711 8.7075451411899263E-01
3L_20553584_SNP G T 0.268 41 112 0.9327 9.3041702121732106E-01
3L_20553599_SNP T C 0.277 41 107 0.8983 8.9445281124383857E-01
3L_20553648_SNP T C 0.381 56 91 0.3706 3.5303985913999003E-01
3L_20553937_SNP G C 0.4094 61 88 0.7542 7.4316464174573760E-01
3L_20553966_SNP G T 0.4 60 90 0.682 6.7558053146780050E-01
3L_20554290_SNP C T 0.1384 22 137 0.9584 9.5748609036901811E-01
3L_20554424_SNP C A 0.2237 34 118 0.5012 4.8612994717902391E-01
3L_20554477_SNP A T 0.1321 21 138 0.8072 8.0311657052464946E-01
3L_20554501_SNP T A 0.1384 22 137 0.8608 8.5789714987480559E-01
3L_20554672_SNP T A 0.3158 48 104 0.09997 8.7526508669574232E-02
3L_20554906_SNP A G 0.1 16 144 0.8185 8.1458484109198925E-01
3L_20554944_SNP A T 0.3267 49 101 0.1777 1.5851851991496246E-01
3L_20555218_SNP C T 0.2692 42 114 0.6153 6.0428862562166441E-01
3L_20555272_SNP T A 0.2051 32 124 0.6049 5.9562794266838326E-01
3L_20555379_SNP T C 0.3067 46 104 0.8477 8.4191784424473481E-01
3L_20555541_SNP G C 0.2013 32 127 0.3324 3.2368015236081094E-01
3L_20555602_SNP A G 0.2581 40 115 0.1817 1.6857746294260900E-01
3L_20555887_SNP T A 0.07453 12 149 0.6889 6.8450756778312116E-01
3L_20555903_SNP C T 0.07453 12 149 0.6788 6.7400969835666014E-01
3L_20555985_SNP C T 0.2532 39 115 0.7183 7.1123849676523143E-01
3L_20556347_SNP T C 0.08228 13 145 0.2519 2.3996937527896756E-01
3L_20556575_DEL AA A 0.1742 27 128 0.05232 4.6297298257520464E-02
3L_20556578_SNP T A 0.1603 25 131 0.08155 7.4571601750777011E-02
3L_20556582_SNP T A 0.1698 27 132 0.05044 4.5792876465968149E-02
3L_20557011_SNP G A 0.4133 62 88 0.9356 9.3704894155064722E-01
3L_20557027_SNP T A 0.4211 64 88 0.8292 8.2273450686730820E-01
3L_20557042_SNP A T 0.05031 8 151 0.8407 8.3772710593472510E-01
3L_20557208_SNP C T 0.4189 62 86 0.6318 6.1652106890421043E-01
3L_20557629_SNP A T 0.4897 71 74 0.9169 9.1253559438632770E-01
3L_20557646_SNP G T 0.1634 25 128 0.8572 8.5412485714553954E-01
3L_20557915_SNP C T 0.2414 35 110 0.4647 4.4357419402423803E-01
3L_20558044_SNP G A 0.1049 17 145 0.6622 6.5948200191335737E-01
3L_20558334_SNP T C 0.2662 41 113 0.0934 8.3805676123432149E-02
3L_20558690_SNP G A 0.2763 42 110 0.4404 4.2741990060744917E-01
3L_20558806_DEL G GT 0.2286 32 108 0.141 1.1624138804343886E-01
3L_20558832_SNP T G 0.05063 8 150 0.8845 8.8266539604376715E-01
3L_20558980_SNP C G 0.06918 11 148 0.6399 6.3242100845951055E-01
3L_20559370_SNP C G 0.1959 29 119 0.8465 8.4002158105597358E-01
3L_20559419_SNP A G 0.1132 18 141 0.9466 9.4542367864362087E-01
3L_20559447_SNP T C 0.07547 12 147 0.02497 2.2157038759538113E-02
3L_20559851_SNP A T 0.1118 18 143 0.3902 3.8481634981844037E-01
3L_20560187_SNP G A 0.1392 22 136 0.8861 8.8345913998772663E-01
3L_20560289_SNP T C 0.07453 12 149 0.5463 5.3865553818297007E-01
3L_20560440_SNP C T 0.4726 69 77 0.5436 5.2676166185430984E-01
3L_20560731_SNP A G 0.2166 34 123 0.7468 7.4112655358964585E-01
3L_20560865_SNP A T 0.302 45 104 0.7551 7.4878857941418731E-01
3L_20560892_SNP G T 0.0679 11 151 0.7408 7.3693657739186103E-01
3L_20560947_SNP A T 0.329 51 104 0.5809 5.7482020943008405E-01
3L_20560972_SNP A T 0.06707 11 153 0.7462 7.4387289337139750E-01
3L_20561242_SNP T G 0.1419 22 133 0.6291 6.2201328664606659E-01
3L_20561259_INS TGGA T 0.1519 24 134 0.68 6.7350364380625294E-01
3L_20561262_SNP A G 0.1333 20 130 0.6941 6.8314250848143820E-01
3L_20561263_SNP C T 0.1656 26 131 0.439 4.2787190174998513E-01
3L_20561272_SNP T C 0.1548 24 131 0.6521 6.4208947936307781E-01
3L_20561919_SNP T A 0.09091 14 140 0.9939 9.9370367823639172E-01
3L_20561942_SNP T C 0.1701 25 122 0.3014 2.8130079713432798E-01
3L_20562238_SNP A G 0.08497 13 140 0.8674 8.6502250392568270E-01
3L_20562243_SNP T G 0.05 8 152 0.3651 3.5930524980941603E-01
3L_20562245_SNP A G 0.0559 9 152 0.7234 7.1899414724944943E-01
3L_20562609_SNP T A 0.2886 43 106 0.7055 6.9369775382105825E-01
3L_20562757_SNP A T 0.2993 44 103 0.7325 7.2014120323119868E-01
3L_20562799_SNP T G 0.2267 34 116 0.6423 6.3085397229983908E-01
3L_20563334_SNP A G 0.08387 13 142 0.3104 3.0324591266988432E-01
3L_20563429_SNP C T 0.2349 35 114 0.5444 5.2828844539155106E-01
3L_20563442_SNP G A 0.4575 70 83 0.8207 8.1697394461979034E-01
3L_20563504_SNP C G 0.1847 29 128 0.238 2.3058821621305547E-01
3L_20563544_SNP T G 0.06918 11 148 0.9493 9.4803846853358487E-01
3L_20563691_SNP A G 0.0625 10 150 0.6448 6.4073906142070136E-01
3L_20564222_SNP A G 0.1039 16 138 0.7288 7.2009311958358646E-01
3L_20564312_SNP C G 0.1069 17 142 0.3775 3.6983996186032919E-01
3L_20564574_SNP A G 0.1366 22 139 0.2118 2.0376908461671639E-01
3L_20564576_SNP C T 0.1013 16 142 0.2252 2.1380082149088642E-01
3L_20564826_SNP G C 0.07547 12 147 0.1324 1.3065789008238127E-01
3L_20565135_SNP T A 0.1338 21 136 0.2576 2.5156286106068682E-01
3L_20565303_SNP G A 0.1474 23 133 0.7725 7.6649163294022327E-01
3L_20565474_SNP T A 0.1401 22 135 0.7715 7.6564944433502247E-01
3L_20565475_SNP T A 0.1456 23 135 0.7491 7.4396944976396018E-01
3L_20565532_SNP T C 0.121 19 138 0.8952 8.9211641321370971E-01
3L_20566475_SNP T A 0.06875 11 149 0.9838 9.8380404506044772E-01
3L_20566729_SNP T A 0.08176 13 146 0.8179 8.1444212680057870E-01
3L_20566744_SNP G C 0.2013 31 123 0.2352 2.2303435300535979E-01
3L_20566827_DEL G GAA 0.07097 11 144 0.5634 5.5604661818296663E-01
3L_20566917_SNP G A 0.1788 27 124 0.306 2.8930884689421166E-01
3L_20566999_SNP G A 0.183 28 125 0.3485 3.3275486961174461E-01
3L_20567004_SNP G C 0.2273 35 119 0.2644 2.4780127493106519E-01
3L_20567121_SNP C T 0.06289 10 149 0.2158 2.0511218539309461E-01
3L_20567128_SNP A G 0.06875 11 149 0.271 2.6131501964734349E-01
3L_20567130_SNP T G 0.1119 16 127 0.07388 6.4512753851985433E-02
3L_20567153_SNP A G 0.1282 20 136 0.0314 2.8406646514476906E-02
3L_20567333_SNP T G 0.3826 57 92 0.5468 5.2813581795249531E-01
3L_20568151_SNP C G 0.1126 17 134 0.4439 4.2971763770182658E-01
3L_20568395_SNP A C 0.3766 58 96 0.5553 5.4686660704976986E-01
3L_20568405_SNP T G 0.08861 14 144 0.83 8.2706192805458167E-01
3L_20568437_SNP T C 0.3462 54 102 0.3228 3.2406500283796424E-01
3L_20568748_SNP G A 0.4966 74 75 0.454 4.4047886452256368E-01
3L_20569166_SNP T C 0.05806 9 146 0.04076 4.3372976455530357E-02
3L_20569246_SNP T A 0.473 70 78 0.1021 9.8557164348054060E-02
3L_20569543_SNP C T 0.2051 32 124 0.5857 5.7731932068780201E-01
3L_20569762_SNP A G 0.07453 12 149 0.6294 6.2414135557207073E-01
3L_20569763_SNP G A 0.1795 28 128 0.5895 5.7965445297346507E-01
3L_20569840_SNP A G 0.06173 10 152 0.9438 9.4293795518973311E-01
3L_20569884_SNP T A 0.05 8 152 0.3449 3.3604966462997166E-01
3L_20569924_DEL A ACTCATGAT 0.0641 10 146 0.3954 3.8154130701644173E-01
3L_20569962_SNP C T 0.0828 13 144 0.3084 2.9999065291326421E-01
3L_20569997_SNP G A 0.1973 29 118 0.2371 2.1841703432046478E-01
3L_20570252_SNP G T 0.1006 16 143 0.4033 3.9593332699464001E-01
3L_20570549_SNP T A 0.3423 51 98 0.5674 5.5228884658915667E-01
3L_20570623_INS T TCTCCACCGCT 0.2621 38 107 0.2062 2.2218401684196232E-01
3L_20570754_SNP G A 0.3944 56 86 0.3903 3.6045649410498559E-01
3L_20570760_SNP T G 0.1006 16 143 0.7725 7.6994445845330706E-01
3L_20570767_SNP T C 0.09434 15 144 0.8655 8.6254820947661603E-01
3L_20570768_SNP A C 0.09434 15 144 0.9065 9.0455182551569102E-01
3L_20570778_SNP T A 0.2597 40 114 0.4382 4.2288537466597620E-01
3L_20570814_SNP T C 0.1146 18 139 0.2287 2.1730620292926572E-01
3L_20570869_SNP C T 0.4228 63 86 0.8961 8.9160046721631625E-01
3L_20570915_SNP C G 0.1013 16 142 0.5891 5.7899284199923307E-01
3L_20571036_SNP A C 0.2895 44 108 0.08877 7.7844887515595818E-02
3L_20571043_SNP A C 0.1871 29 126 0.9898 9.8959667011881536E-01
3L_20571045_SNP T C 0.1818 28 126 0.8566 8.5309488265321232E-01
3L_20571048_SNP A T 0.1871 29 126 0.7784 7.7396510100611704E-01
3L_20571050_SNP A G 0.1923 30 126 0.9306 9.2909013772511317E-01
3L_20571051_SNP T A 0.183 28 125 0.8752 8.7154525952314010E-01
3L_20571187_SNP T C 0.2201 35 124 0.1398 1.3042628139524648E-01
3L_20571188_SNP T A 0.2215 35 123 0.1427 1.3218746787943259E-01
3L_20571193_SNP T A 0.2188 35 125 0.1361 1.2802681391750825E-01
3L_20571198_SNP T G 0.1226 19 136 0.7774 7.7108886724933678E-01
3L_20571200_SNP A C 0.1176 18 135 0.992 9.9182123054221483E-01
3L_20571213_SNP A T 0.2293 36 121 0.2046 1.9132090506918253E-01
3L_20571364_SNP C T 0.3642 55 96 0.6811 6.6681498356431734E-01
3L_20571575_SNP G T 0.1613 25 130 0.4851 4.7206803487449167E-01
3L_20571671_SNP G A 0.28 42 108 0.05924 4.9737472124704571E-02
3L_20571814_SNP C T 0.075 12 148 0.994 9.9385943218322270E-01
3L_20571887_SNP T C 0.0679 11 151 0.5682 5.6775251359339451E-01
3L_20571899_SNP G A 0.22 33 117 0.1909 1.7571526738403009E-01
3L_20572078_SNP T G 0.05625 9 151 0.6672 6.6498553474844813E-01
3L_20572260_SNP T C 0.09091 14 140 0.8826 8.7825656703701760E-01
3L_20572523_SNP T C 0.05625 9 151 0.6717 6.6616768732137799E-01
3L_20572941_SNP A C 0.1097 17 138 0.8565 8.5179386807036650E-01
3L_20572979_SNP A G 0.2925 43 104 0.2583 2.4024650082866539E-01
3L_20573017_SNP A G 0.07407 12 150 0.2389 2.3634885919511361E-01
3L_20573021_SNP G C 0.07407 12 150 0.128 1.2231512459074889E-01
3L_20573126_SNP T A 0.07947 12 139 0.1095 1.0216006587068938E-01
3L_20573343_SNP T A 0.3919 58 90 0.06262 5.1093142145855371E-02
3L_20573367_SNP A G 0.09615 15 141 0.07217 6.5402784082798912E-02
3L_20573368_DEL T TG 0.1067 16 134 0.9397 9.3726895227109663E-01
3L_20573410_SNP T C 0.1842 28 124 0.01586 1.2393310266240071E-02
3L_20573529_SNP A C 0.09804 15 138 0.6419 6.2934189244864114E-01
3L_20573724_SNP C A 0.0625 10 150 0.6497 6.4465665124343796E-01
3L_20573821_SNP G T 0.3397 53 103 0.4572 4.4667650409167403E-01
3L_20573939_SNP G T 0.06329 10 148 0.0009687 1.0165852599685471E-03
3L_20574373_DEL C CCC 0.06081 9 139 0.4039 3.8710934253258622E-01
3L_20574476_SNP A G 0.09938 16 145 0.1411 1.3495982350644364E-01
3L_20574893_SNP C T 0.08025 13 149 0.1434 1.3750919600904910E-01
3L_20574904_SNP C A 0.07595 12 146 0.2812 2.7331099045420271E-01
3L_20574920_SNP A T 0.08075 13 148 0.1429 1.3581556678228768E-01
3L_20575036_SNP A G 0.06173 10 152 0.1109 1.0564338754040070E-01
3L_20575255_SNP T C 0.1474 23 133 0.2893 2.7767291593791821E-01
3L_20575353_SNP G A 0.2905 43 105 0.9841 9.8345977380508920E-01
3L_20575373_SNP G C 0.05556 9 153 0.1957 2.0031698848627078E-01
3L_20575842_SNP C T 0.2026 31 122 0.3741 3.5729758609796458E-01
3L_20576149_SNP A G 0.06 9 141 0.8957 8.9389246177873660E-01
3L_20576259_SNP C G 0.0625 10 150 0.7226 7.1681989576464566E-01
3L_20576331_SNP G C 0.3399 52 101 0.142 1.2835537667299335E-01
3L_20576359_SNP G A 0.1139 18 140 0.6009 5.9152403770666351E-01
3L_20576381_SNP A G 0.1329 21 137 0.297 2.8541971008069378E-01
3L_20576804_SNP A G 0.06748 11 152 0.6278 6.2425490817920026E-01
3L_20577150_DEL A ACCTACT 0.09938 16 145 0.3863 3.7725189433825290E-01
3L_20577244_SNP C T 0.381 56 91 0.1312 1.1373250580679550E-01
3L_20577257_SNP A C 0.1401 22 135 0.6009 5.9949206785763465E-01
3L_20577387_SNP C T 0.172 27 130 0.09466 9.2886053378251066E-02
3L_20577483_SNP T G 0.2078 32 122 0.5601 5.4786741233571334E-01
3L_20577835_SNP C A 0.07534 11 135 0.9807 9.8025416570764545E-01
3L_20577844_SNP G A 0.07534 11 135 0.9672 9.6645326202813919E-01
3L_20577885_SNP A G 0.2568 38 110 0.9434 9.4181683340195999E-01
3L_20577990_SNP G T 0.1019 16 141 0.5162 5.0500498983770603E-01
3L_20578457_SNP T C 0.2649 40 111 0.1191 1.0235168810017725E-01
3L_20578596_SNP C T 0.1382 21 131 0.4625 4.4934017567790407E-01
3L_20578955_SNP G A 0.1 16 144 0.6099 6.0456068856056333E-01
3L_20579129_SNP T G 0.3916 56 87 0.5891 5.6707049604171811E-01
3L_20579358_SNP A C 0.2745 42 111 0.444 4.2585897220611002E-01
3L_20579756_SNP T C 0.5 76 76 0.03079 2.4878905308641442E-02
3L_20580188_SNP A T 0.12 18 132 0.1274 1.1982993049020851E-01
3L_20581124_SNP A T 0.109 17 139 0.2991 2.8828684817844519E-01
3L_20581400_SNP G C 0.1346 21 135 0.3085 2.9357963177976976E-01
3L_20581488_SNP G A 0.1908 29 123 0.3909 3.7240271276606907E-01
3L_20581511_SNP A G 0.1765 27 126 0.2511 2.7126737945795976E-01
3L_20581659_SNP A T 0.0625 10 150 0.6428 6.3668282254072761E-01
3L_20582041_DEL C CCCG 0.08387 13 142 0.7588 7.5292963552870074E-01
3L_20582079_SNP G C 0.1519 24 134 0.6539 6.4703274927113763E-01
3L_20582286_SNP G A 0.08176 13 146 0.8048 8.0177244000119308E-01
3L_20582698_SNP C G 0.2662 41 113 0.9671 9.6593251710802208E-01
3L_20582709_SNP A T 0.2649 40 111 0.9283 9.2528817388073015E-01
3L_20582866_SNP G T 0.3681 53 91 0.9016 9.0474332013189440E-01
3L_20582965_SNP A C 0.08176 13 146 0.7926 7.8850862467063842E-01
3L_20583189_SNP C T 0.1646 26 132 0.2762 2.6365097649730229E-01
3L_20583754_SNP T A 0.05556 9 153 0.3874 3.8017369858051753E-01
3L_20583760_SNP G A 0.08125 13 147 0.8543 8.6078876493086143E-01
3L_20583942_SNP T A 0.06173 10 152 0.68 6.7536059126074921E-01
3L_20584263_SNP A C 0.3576 54 97 0.5819 5.7054092916021348E-01
3L_20584468_SNP G A 0.5 74 74 0.3316 3.1023778056633855E-01
3L_20584504_SNP A G 0.1076 17 141 0.1126 1.0522579974211344E-01
3L_20584634_SNP G A 0.4218 62 85 0.7118 6.9898864992627907E-01
3L_20584754_SNP C T 0.08125 13 147 0.1033 9.6513911149509135E-02
3L_20584878_SNP A G 0.2177 32 115 0.8668 8.6097459690985689E-01
3L_20584908_SNP A G 0.1484 23 132 0.8436 8.3925860734135593E-01
3L_20585050_SNP C A 0.3245 49 102 0.6725 6.6124351623826594E-01
3L_20585066_SNP C G 0.2645 41 114 0.7977 7.9220021529872153E-01
3L_20585160_SNP C T 0.1895 29 124 0.309 3.0254154390051902E-01
3L_20585194_SNP T G 0.1076 17 141 0.5084 4.9854055356245663E-01
3L_20585337_SNP G T 0.375 57 95 0.1754 1.6321514880469790E-01
3L_20585584_SNP G A 0.1062 17 143 0.8123 8.0977701621687992E-01
3L_20585783_SNP A G 0.1125 18 142 0.7776 7.7429484930075232E-01
3L_20585854_SNP C T 0.3289 50 102 0.05168 4.5028162170933160E-02
3L_20585874_SNP T C 0.1883 29 125 0.996 9.9590760600263817E-01
3L_20586398_SNP G A 0.06289 10 149 0.225 2.1652134484129404E-01
3L_20586415_SNP C G 0.4 60 90 0.5533 5.4339896726318415E-01
3L_20586489_SNP C T 0.396 59 90 0.695 6.9189355710455480E-01
3L_20586522_SNP G T 0.3723 51 86 0.07855 1.4246802311417683E-01
3L_20586523_SNP A T 0.4221 65 89 0.3673 3.5398372449151616E-01
3L_20586730_SNP T C 0.4052 62 91 0.3175 3.0321123499775726E-01
3L_20586943_SNP C T 0.3014 44 102 0.6726 6.6546253499107411E-01
3L_20586975_SNP G C 0.1019 16 141 0.3275 3.1594418930551793E-01
3L_20587062_SNP C T 0.1139 18 140 0.5148 5.0518100693678303E-01
3L_20587318_SNP T A 0.2282 34 115 0.7861 7.7923679224347442E-01
3L_20587338_SNP A G 0.1497 22 125 0.8584 8.5044764621146851E-01
3L_20587339_SNP G T 0.1467 22 128 0.8701 8.6403957547320653E-01
3L_20587383_SNP G C 0.1866 25 109 0.6646 6.5050336367671702E-01
3L_20587628_SNP T C 0.2207 32 113 0.1718 1.4708343293647297E-01
3L_20587727_DEL C CC 0.2483 37 112 0.8484 8.4544044645202687E-01
3L_20588078_SNP G A 0.1299 20 134 0.5326 5.2829855484683585E-01
3L_20588614_DEL A AA 0.05303 7 125 0.009288 1.2399246309240112E-02
3L_20588620_SNP A G 0.4058 56 82 0.6146 5.9780672131169155E-01
3L_20588872_SNP A G 0.1699 26 127 0.9889 9.8847722363678026E-01
3L_20588877_SNP A C 0.1776 27 125 0.9185 9.1528447143515423E-01
3L_20588902_SNP T G 0.2222 32 112 0.7605 7.5136356242673152E-01
3L_20589093_SNP G A 0.1013 16 142 0.2981 2.8641343570598343E-01
3L_20589253_SNP G A 0.0974 15 139 0.2269 2.1365642812004337E-01
3L_20589293_SNP G A 0.3586 52 93 0.6416 6.2440994862363541E-01
3L_20589489_SNP A C 0.1019 16 141 0.6326 6.2464338001737851E-01
3L_20589617_SNP T C 0.4161 62 87 0.1669 1.5683131505957859E-01
3L_20589817_SNP C G 0.1592 25 132 0.2752 2.6405451011707293E-01
3L_20589824_SNP T G 0.3289 50 102 0.1253 1.1405656334618464E-01
3L_20590006_SNP C G 0.1509 24 135 0.7003 6.9483404124387371E-01
3L_20590362_SNP A G 0.3733 56 94 0.7798 7.7145765555622026E-01
3L_20590445_SNP C T 0.3851 57 91 0.8835 8.8101971388330835E-01
3L_20591000_SNP G A 0.3684 56 96 0.8977 8.9352530994909540E-01
3L_20591036_SNP T G 0.3684 56 96 0.9674 9.6635035699897043E-01
3L_20591506_SNP C T 0.1203 19 139 0.9182 9.1744495167675844E-01
3L_20591650_SNP A G 0.0915 14 139 0.4165 4.1202835127719450E-01
3L_20592093_SNP A G 0.07975 13 150 0.4397 4.3354917004620519E-01
3L_20592183_SNP T G 0.1733 26 124 0.8756 8.7057080818376864E-01
3L_20592352_SNP G A 0.07097 11 144 0.7355 7.2873394289964688E-01
3L_20592994_SNP G T 0.1987 30 121 0.6988 6.8570078227262621E-01
3L_20593220_SNP A T 0.1013 16 142 0.8946 8.9205459211781268E-01
3L_20593649_SNP G A 0.2039 31 121 0.4539 4.4135054146614872E-01
3L_20593766_SNP G A 0.06832 11 150 0.8083 8.0704733094704761E-01
3L_20594153_SNP T C 0.05 8 152 0.7462 7.4380433297379256E-01
3L_20594218_SNP T G 0.1329 21 137 0.3135 3.0079117700178837E-01
3L_20594289_SNP A G 0.075 12 148 0.4264 4.1633416470079299E-01
3L_20594351_SNP C T 0.08025 13 149 0.5176 5.1083273516982541E-01
3L_20594735_SNP T G 0.3907 59 92 0.5362 5.2639410205931969E-01
3L_20595043_DEL T TA 0.1484 23 132 0.887 8.8389779716896366E-01
3L_20595065_SNP T C 0.4094 61 88 0.4846 4.7100606551157631E-01
3L_20595130_SNP T A 0.2914 44 107 0.7009 6.9299919203869642E-01
3L_20595131_SNP C T 0.183 28 125 0.9726 9.7169173096782424E-01
3L_20595152_SNP A G 0.3007 46 107 0.4813 5.1236045170246114E-01
3L_20595167_SNP C T 0.1184 18 134 0.6562 6.4435524956132539E-01
3L_20595178_SNP A G 0.2194 34 121 0.4745 4.6230114809751788E-01
3L_20595255_SNP C T 0.08176 13 146 0.5166 5.0686345195469773E-01
3L_20595391_SNP G A 0.3377 52 102 0.9112 9.0804099110709569E-01
3L_20595490_SNP C G 0.2416 36 113 0.05358 4.7664287399610969E-02
3L_20595629_SNP A T 0.2848 43 108 0.1084 9.8952498843483339E-02
3L_20595698_DEL A AG 0.2933 44 106 0.9807 9.7982812266640695E-01
3L_20595842_SNP T C 0.0719 11 142 0.5294 5.1383185474088400E-01
3L_20595969_DEL A ATATTATTA 0.0719 11 142 0.81 8.0302401631327536E-01
3L_20596403_SNP C G 0.1698 27 132 0.9948 9.9466697851285590E-01
3L_20596410_SNP T A 0.3667 55 95 0.144 1.2764592809817688E-01
3L_20596428_SNP A G 0.1667 26 130 0.5872 5.7856730397653533E-01
3L_20596527_SNP A G 0.3444 52 99 0.993 9.9280288734679278E-01
3L_20596591_SNP T A 0.469 68 77 0.5896 5.7727969610277130E-01
3L_20596889_SNP G A 0.1688 26 128 0.7892 7.8321333329707177E-01
3L_20597043_SNP A G 0.09375 15 145 0.2571 2.4851689851852832E-01
3L_20597211_DEL T TGAGTT 0.1333 20 130 0.772 7.6314962218460114E-01
3L_20597410_SNP T C 0.07407 12 150 0.4293 4.2187934264011662E-01
3L_20597522_SNP C A 0.09375 15 145 0.9061 9.0441096461204573E-01
3L_20598408_SNP T C 0.3067 46 104 0.8163 8.0865057219062519E-01
3L_20598654_SNP G A 0.396 59 90 0.4312 4.1396366169716170E-01
3L_20598734_SNP A C 0.4676 65 74 0.4901 4.7248116361565118E-01
3L_20598738_SNP T A 0.4539 64 77 0.5626 5.4470919612004021E-01
3L_20598753_SNP T G 0.4755 68 75 0.4186 3.9836037378708167E-01
3L_20599238_SNP A G 0.07643 12 145 0.07225 6.7965705348335625E-02
3L_20599555_SNP A C 0.07006 11 146 0.9653 9.6436145604398726E-01
3L_20599583_SNP A T 0.2143 33 121 0.583 5.7255607110913753E-01
3L_20599654_SNP A G 0.2215 33 116 0.9283 9.2635869273469584E-01
3L_20599678_SNP C T 0.06289 10 149 0.9142 9.1253010203478857E-01
3L_20600025_SNP A G 0.07097 11 144 0.9035 9.0054380316101001E-01
3L_20600036_SNP G A 0.3377 51 100 0.7186 7.0901377163337209E-01
3L_20600106_SNP G A 0.3397 53 103 0.3951 3.8320012293553862E-01
3L_20600259_SNP A T 0.05031 8 151 0.4935 4.8710013360387661E-01
3L_20600289_SNP C T 0.1234 19 135 0.9346 9.3251567698770199E-01
3L_20600982_SNP C T 0.1391 21 130 0.3428 3.3057609000281496E-01
3L_20600992_SNP A G 0.1613 25 130 0.08617 8.1491420659080022E-02
3L_20601077_SNP T G 0.4257 63 85 0.1184 1.0498145463544339E-01
3L_20601360_SNP T G 0.08589 14 149 0.2425 2.3635609954332293E-01
3L_20601366_DEL A AAGCTTACAAA 0.07051 11 145 0.5109 5.0319319065115353E-01
3L_20601387_SNP T C 0.4497 67 82 0.3155 3.0080514644473522E-01
3L_20601417_SNP T A 0.2349 35 114 0.7475 7.3796680537397519E-01
3L_20601499_SNP C G 0.28 42 108 0.8236 8.1706753479773353E-01
3L_20601786_SNP G T 0.331 48 97 0.4813 4.6974628769027760E-01
3L_20601917_SNP T C 0.121 19 138 0.7618 7.5718851354503558E-01
3L_20602029_SNP C T 0.2282 34 115 0.6611 6.5081289705518475E-01
3L_20602063_SNP A G 0.1069 17 142 0.3246 3.1397958640011359E-01
3L_20602097_SNP G A 0.141 22 134 0.5783 5.7015399305044778E-01
3L_20602292_SNP A C 0.05096 8 149 0.3942 3.8165476956227684E-01
3L_20602310_SNP T C 0.1274 20 137 0.5332 5.2454026570319534E-01
3L_20602335_SNP C T 0.3356 50 99 0.343 3.2687436130412373E-01
3L_20602382_SNP C T 0.1111 18 144 0.5842 5.8578496812875036E-01
3L_20602548_DEL A AA 0.25 36 108 0.006162 8.2065387372779932E-03
3L_20602672_SNP C T 0.07547 12 147 0.8771 8.7401219553425125E-01
3L_20602680_INS TATC T 0.05128 8 148 0.2682 2.6718572454675349E-01
3L_20602684_INS TCTTATC T 0.05161 8 147 0.2703 2.6773183952336266E-01
3L_20602689_SNP C T 0.05732 9 148 0.4428 4.3141480945783539E-01
3L_20602692_SNP A T 0.06329 10 148 0.3066 2.9476596235692532E-01
3L_20602697_SNP G C 0.06369 10 147 0.3135 3.0090570843223052E-01
3L_20602734_SNP A G 0.3217 46 97 0.002265 1.2721577016291180E-03
3L_20602783_SNP C T 0.06173 10 152 0.2986 3.0081410707545431E-01
3L_20602871_SNP A G 0.075 12 148 0.7016 6.9637224929420261E-01
3L_20603215_SNP G C 0.09494 15 143 0.603 5.9350167574480728E-01
3L_20603253_SNP A G 0.2857 42 105 0.3868 3.7414443356172522E-01
3L_20603380_DEL T TCT 0.2353 32 104 0.2152 2.2259942869902960E-01
3L_20603681_SNP A T 0.08696 14 147 0.8462 8.4372111778126813E-01
3L_20603952_SNP T G 0.06748 11 152 0.3781 3.8150191737956063E-01
3L_20604182_SNP A G 0.06098 10 154 0.285 2.8006393200693092E-01
3L_20604217_SNP G A 0.1139 18 140 0.7702 7.6640924472963756E-01
3L_20604304_SNP A G 0.08974 14 142 0.4786 4.7238634047353301E-01
3L_20604415_SNP G T 0.1049 15 128 0.6443 6.5545789296685386E-01
3L_20604464_SNP T G 0.06098 10 154 0.285 2.8006393200693092E-01
3L_20604609_SNP G T 0.109 17 139 0.86 8.5628927334439386E-01
3L_20604746_SNP A G 0.0828 13 144 0.8155 8.0984556342548886E-01
3L_20604846_SNP T C 0.2603 38 108 0.9572 9.5523195302162578E-01
3L_20604961_SNP C A 0.06135 10 153 0.2907 2.8466247039228354E-01
3L_20605050_SNP A G 0.08176 13 146 0.9115 9.0995962373487704E-01
3L_20605126_SNP C T 0.07595 12 146 0.3894 3.7885816978960563E-01
3L_20605352_SNP G A 0.2365 35 113 0.6536 6.3750917325595036E-01
3L_20605980_SNP A G 0.4276 62 83 0.586 5.6266514174628046E-01
3L_20606356_SNP A G 0.075 12 148 0.8495 8.4703331705277529E-01
3L_20606393_SNP T C 0.07407 12 150 0.4293 4.2187934264011662E-01
3L_20607100_SNP T C 0.08805 14 145 0.04918 4.4710120173734713E-02
3L_20607149_SNP A C 0.1019 16 141 0.9105 9.0840042124738507E-01
3L_20607307_SNP G C 0.08025 13 149 0.8257 8.2494612186966121E-01
3L_20607535_SNP G A 0.4276 62 83 0.8151 8.0607040594947299E-01
3L_20607547_SNP G A 0.1083 17 140 0.5409 5.4134380497160373E-01
3L_20607567_SNP G C 0.07407 12 150 0.4293 4.2187934264011662E-01
3L_20607743_SNP C T 0.1026 16 140 0.9757 9.7510890108347126E-01
3L_20607815_SNP T C 0.2614 40 113 0.1839 1.8098989942749799E-01
3L_20608330_SNP A G 0.06748 11 152 0.3941 3.8787851315527988E-01
3L_20608586_SNP C G 0.0875 14 146 0.3098 3.0039950657156500E-01
3L_20609178_SNP C T 0.07586 11 134 0.7843 7.7162223329744217E-01
3L_20609211_SNP A G 0.05442 8 139 0.4734 4.4994132430656031E-01
3L_20609253_SNP T G 0.1926 26 109 0.5502 5.3371682642536988E-01
3L_20609621_SNP C T 0.06211 10 151 0.5002 4.9188785495808640E-01
3L_20609655_SNP A G 0.05625 9 151 0.2087 1.9901417000208221E-01
3L_20609731_SNP C A 0.1006 16 143 0.6161 6.1735586534993692E-01
3L_20610814_SNP A G 0.08642 14 148 0.8283 8.2553361958090909E-01
3L_20610854_SNP C T 0.1948 30 124 0.743 7.3579917312500343E-01
3L_20611534_SNP T A 0.07643 12 145 0.02566 2.2165154527056433E-02
3L_20611596_SNP G C 0.1187 19 141 0.08169 7.6222869037676597E-02
3L_20611801_SNP G A 0.2434 37 115 0.7335 7.3004471904575330E-01
3L_20612017_SNP T A 0.05031 8 151 0.5566 5.4890542240281315E-01
3L_20612202_SNP A G 0.1582 25 133 0.3118 3.0183899146995297E-01
3L_20612276_SNP T A 0.3624 54 95 0.4319 4.1500530523908652E-01
3L_20612401_INS TG A 0.3237 45 94 0.1837 2.0046266794738832E-01
3L_20613146_SNP A C 0.2282 34 115 0.5691 5.5235231065245483E-01
3L_20613703_SNP A G 0.125 20 140 0.7249 7.2086318276034211E-01
3L_20614279_SNP T A 0.1083 17 140 0.9735 9.7319844056311866E-01
3L_20614599_SNP A C 0.06918 11 148 0.5445 5.3552850586153000E-01
3L_20614772_SNP C G 0.06832 11 150 0.3514 3.4240326881639316E-01
3L_20615333_SNP T C 0.2968 46 109 0.2448 2.3208498310159509E-01
3L_20615787_SNP A C 0.3546 50 91 0.3553 3.5356242024834306E-01
3L_20615903_SNP C A 0.07006 11 146 0.987 9.8660533589075461E-01
3L_20616024_SNP A G 0.396 59 90 0.7211 7.1042591089998752E-01
3L_20616124_SNP A T 0.06875 11 149 0.3967 3.8670697143259758E-01
3L_20616659_SNP A T 0.1529 24 133 0.445 4.3205889732701630E-01
3L_20616947_SNP T A 0.06173 10 152 0.9608 9.6067021337399872E-01
3L_20617350_SNP C T 0.08025 13 149 0.3334 3.2564476759983352E-01
3L_20617357_SNP T G 0.1226 19 136 0.8761 8.7326044046574591E-01
3L_20617586_SNP T C 0.4362 65 84 0.8174 8.0891830115118357E-01
3L_20617690_SNP C T 0.4211 64 88 0.782 7.7334407075761102E-01
3L_20617793_SNP C T 0.07586 11 134 0.7658 7.7682139088617719E-01
3L_20617888_SNP A C 0.3219 47 99 0.4139 3.9465574009196414E-01
3L_20617956_SNP C A 0.3893 58 91 0.3032 2.8296768906211567E-01
3L_20618071_SNP A G 0.05096 8 149 0.453 4.4258223805045427E-01
3L_20618345_SNP A T 0.1274 20 137 0.3964 3.8599843046195104E-01
3L_20618475_SNP A T 0.2133 32 118 0.6599 6.5100344825541789E-01
3L_20618518_SNP A G 0.2597 40 114 0.2581 2.4358583904460318E-01
3L_20618666_SNP T G 0.07547 12 147 0.9726 9.7202259304968630E-01
3L_20618685_DEL A ATTGCTCCACAA 0.1465 23 134 0.3397 3.2706577640937728E-01
3L_20618871_SNP G T 0.25 39 117 0.3342 3.2032352418670174E-01
3L_20618983_DEL A ACTTGGA 0.08176 13 146 0.3858 3.7754241062977179E-01
3L_20618992_SNP C T 0.08642 14 148 0.6015 5.9559536965681947E-01
3L_20619122_SNP G A 0.396 59 90 0.2741 2.5729105696176435E-01
3L_20619572_SNP T G 0.2053 31 120 0.3136 2.9872771625992645E-01
3L_20619595_INS GACAC A 0.2171 33 119 0.2895 2.7340365723892979E-01
3L_20619597_SNP G T 0.2171 33 119 0.2895 2.7340365723892979E-01
3L_20619599_SNP A G 0.2119 32 119 0.2562 2.3909832900482342E-01
3L_20619601_SNP C T 0.2119 32 119 0.2655 2.4807070306500700E-01
3L_20619602_SNP C T 0.2171 33 119 0.2895 2.7340365723892979E-01
3L_20619623_SNP T A 0.1419 22 133 0.3128 3.0446119464361576E-01
3L_20619629_SNP C T 0.1733 26 124 0.7779 7.6960971546485057E-01
3L_20619690_SNP A C 0.3421 52 100 0.2172 2.0424639265311861E-01
3L_20619739_SNP A T 0.3182 49 105 0.4359 4.2106048991064238E-01
3L_20619788_SNP G C 0.06832 11 150 0.4629 4.5439954604610489E-01
3L_20620007_SNP T C 0.2115 33 123 0.4931 4.8226794808968465E-01
3L_20620389_SNP A C 0.07643 12 145 0.5988 5.9222862829950373E-01
3L_20620862_SNP C T 0.4931 71 73 0.864 8.5619142260937231E-01
3L_20620972_SNP A G 0.1282 20 136 0.3941 3.8179933364432150E-01
3L_20621003_SNP G T 0.09032 14 141 0.7437 7.3578433383158925E-01
3L_20621042_SNP C T 0.06452 10 145 0.1939 1.8467353979615864E-01
3L_20621622_SNP C A 0.4792 69 75 0.5537 5.4164879971036406E-01
3L_20621706_SNP G A 0.1104 17 137 0.4529 4.3922857961710182E-01
3L_20621731_SNP A T 0.4681 66 75 0.971 9.6983333482534173E-01
3L_20621778_SNP A T 0.1039 16 138 0.4776 4.6279489204520941E-01
3L_20621861_SNP C T 0.3557 53 96 0.9098 9.0635573896713062E-01
3L_20621896_SNP G A 0.2152 34 124 0.9973 9.9725168223632121E-01
3L_20621934_SNP C G 0.1871 29 126 0.7617 7.5686728010382454E-01
3L_20621944_SNP C T 0.1218 19 137 0.5873 5.7823082321528130E-01
3L_20621956_SNP A C 0.1226 19 136 0.7039 6.9616489603029652E-01
3L_20621970_SNP C G 0.4768 72 79 0.5124 4.9837486618131399E-01
3L_20622236_SNP T C 0.0679 11 151 0.8899 8.8861973051177223E-01
3L_20622300_SNP A G 0.2564 40 116 0.5673 5.5902211573608040E-01
3L_20622322_SNP T G 0.07453 12 149 0.4528 4.4565092891900504E-01
3L_20622323_SNP T A 0.06875 11 149 0.3955 3.8665315223544194E-01
3L_20622342_SNP G A 0.06875 11 149 0.4733 4.6522900369980502E-01
3L_20622588_SNP T C 0.4706 72 81 0.4453 4.2927276630204214E-01
3L_20622604_SNP G C 0.3007 46 107 0.4011 3.8812718637927646E-01
3L_20622739_SNP G C 0.08025 13 149 0.5257 5.1900764711828717E-01
3L_20622759_SNP G A 0.07051 11 145 0.1296 1.2180239292183670E-01
3L_20622785_SNP A G 0.4211 64 88 0.6316 6.2344846616666372E-01
3L_20623101_SNP C G 0.08917 14 143 0.7431 7.4005111366610188E-01
3L_20623118_SNP A C 0.4231 66 90 0.8582 8.5455833112284341E-01
3L_20623215_SNP C T 0.3032 47 108 0.9156 9.1352749081089113E-01
3L_20623573_SNP C T 0.1026 16 140 0.6225 6.1293511568738168E-01
3L_20623575_SNP G C 0.1139 18 140 0.4995 4.8980612183169903E-01
3L_20623925_SNP C T 0.07643 12 145 0.8217 8.1917650021468247E-01
3L_20624016_SNP C T 0.1753 27 127 0.8829 8.8051997615018807E-01
3L_20624061_SNP C G 0.1645 25 127 0.8764 8.7309602773241224E-01
3L_20624155_SNP T C 0.1218 19 137 0.928 9.2654572935243396E-01
3L_20624326_SNP C G 0.1125 18 142 0.338 3.2880725113960385E-01
3L_20625023_SNP G A 0.05625 9 151 0.7192 7.1449072178676565E-01
3L_20625096_DEL T TCGAAA 0.06918 11 148 0.4245 4.1723739756866118E-01
3L_20625492_SNP A G 0.1132 18 141 0.2524 2.4535843127233181E-01
3L_20625531_SNP C T 0.09554 15 142 0.2933 2.8304500104841790E-01
3L_20625577_DEL T TAACTTTTTATAAGAT 0.09434 15 144 0.2403 2.3162951459188641E-01
3L_20625618_SNP C A 0.1006 16 143 0.2708 2.6309224885447446E-01
3L_20625641_SNP C A 0.09434 15 144 0.2394 2.3171470321808196E-01
3L_20625732_SNP A G 0.2877 42 104 0.1321 1.1659231724904129E-01
3L_20625733_SNP A T 0.2808 41 105 0.09344 7.7792248910795586E-02
3L_20626324_SNP G T 0.06211 10 151 0.4906 4.8287357955601706E-01
3L_20626680_SNP A T 0.1258 19 132 0.3617 3.4235386434373105E-01
3L_20626733_SNP A G 0.2632 40 112 0.3111 2.9586157083663511E-01
3L_20626959_SNP T C 0.07407 12 150 0.4366 4.3031544343635886E-01
3L_20627024_SNP T G 0.3517 51 94 0.9562 9.5384258099781982E-01
3L_20627048_SNP G A 0.1375 22 138 0.2959 2.8623644611180588E-01
3L_20627074_SNP T C 0.1329 21 137 0.2088 1.9803249576304871E-01
3L_20627423_SNP T C 0.125 20 140 0.7998 7.9639949666437082E-01
3L_20627442_DEL C ATA 0.09494 15 143 0.0929 1.1016720440104455E-01
3L_20627708_SNP T G 0.3557 53 96 0.1858 1.6628762808902409E-01
3L_20627801_SNP A G 0.4636 70 81 0.3547 3.3788925765827826E-01
3L_20628067_SNP A G 0.2914 44 107 0.7456 7.3932890018729647E-01
3L_20628645_SNP C T 0.09202 15 148 0.3294 3.2310769024464814E-01
3L_20628755_SNP A G 0.06918 11 148 0.8179 8.1441076669060952E-01
3L_20628780_SNP G A 0.1465 23 134 0.5798 5.7170190885462047E-01
3L_20628969_SNP T C 0.06289 10 149 0.7561 7.5181665368291595E-01
3L_20629027_SNP C T 0.1929 27 113 0.9024 9.0747179344519024E-01
3L_20629495_SNP A T 0.4375 63 81 0.03756 2.8611106860483342E-02
3L_20630022_SNP C G 0.075 12 148 0.6619 6.5639178490069372E-01
3L_20630085_SNP A T 0.09259 15 147 0.3014 2.9934993809227994E-01
3L_20630150_SNP G T 0.4966 73 74 0.6253 6.1582183502530530E-01
3L_20630927_SNP A G 0.06211 10 151 0.6831 6.7852187313101786E-01
3L_20630930_SNP T G 0.06962 11 147 0.5831 5.7827913423950827E-01
3L_20631022_SNP A G 0.1987 30 121 0.4681 4.5493509454314718E-01
3L_20631124_SNP A C 0.05696 9 149 0.3607 3.5154370718379591E-01
3L_20631270_SNP T G 0.08861 14 144 0.8434 8.3933136956338206E-01
3L_20631321_SNP T C 0.05556 9 153 0.442 4.3616607269648944E-01
3L_20631322_SNP T G 0.05488 9 155 0.4386 4.3401242101202697E-01
3L_20631344_SNP T A 0.06918 11 148 0.3495 3.4173851456317894E-01
3L_20631518_SNP T C 0.09816 16 147 0.3968 3.9057442521248298E-01
3L_20631614_SNP G T 0.06173 10 152 0.05602 5.8136482655573016E-02
3L_20631908_SNP A G 0.05031 8 151 0.5309 5.2442734417643511E-01
3L_20632152_SNP G T 0.2027 30 118 0.8589 8.5575795901322094E-01
3L_20632164_SNP G A 0.2 30 120 0.8845 8.8058699757374082E-01
3L_20632450_SNP C T 0.1266 20 138 0.9833 9.8296359458641236E-01
3L_20632451_SNP T C 0.1266 20 138 0.9833 9.8296359458641236E-01
3L_20632563_SNP A G 0.1154 18 138 0.7336 7.2821249709738911E-01
3L_20632662_SNP T A 0.1274 20 137 0.9351 9.3362181431540003E-01
3L_20632740_SNP C G 0.1818 28 126 0.9108 9.0869183154633926E-01
3L_20632785_SNP G A 0.07975 13 150 0.4703 4.6451620075737943E-01
3L_20633054_SNP A G 0.1329 21 137 0.4984 4.8910467309990835E-01
3L_20633834_SNP C G 0.26 39 111 0.06487 5.5569053718191638E-02
3L_20634111_DEL T TAATAATAAGTACTGTAT 0.06536 10 143 0.7694 7.6347098916649236E-01
3L_20634247_SNP C T 0.121 19 138 0.9986 9.9853257628830838E-01
3L_20634432_SNP T C 0.1558 24 130 0.6067 6.0018016826326148E-01
3L_20634491_SNP G T 0.3442 53 101 0.684 6.7686704807644493E-01
3L_20635410_SNP A T 0.09396 14 135 0.7379 7.3501303925075545E-01
3L_20635486_SNP G T 0.1533 23 127 0.62 6.0951885150422425E-01
3L_20635490_SNP T G 0.09434 15 144 0.3178 3.0768496981369942E-01
3L_20635542_DEL C CA 0.1757 26 122 0.324 3.0576315139596222E-01
3L_20635785_SNP T A 0.1013 16 142 0.1373 1.3043139326834652E-01
3L_20635944_SNP C T 0.1529 24 133 0.3851 3.7498660887524204E-01
3L_20636036_SNP A T 0.05 8 152 0.6193 6.1465916488366812E-01
3L_20636867_SNP T C 0.1195 19 140 0.5847 5.7674346094915463E-01
3L_20636957_SNP C T 0.1579 24 128 0.6568 6.4711742638272984E-01
3L_20637416_SNP T C 0.1026 16 140 0.4406 4.2742120273664264E-01
3L_20637452_SNP C A 0.07975 13 150 0.4194 4.1353934040618934E-01
3L_20637470_SNP G C 0.2667 40 110 0.09329 8.5320934533297921E-02
3L_20637862_SNP A C 0.05161 8 147 0.6862 6.7945771252235820E-01
3L_20637987_SNP A C 0.1342 20 129 0.6635 6.5214853327364475E-01
3L_20638014_SNP T G 0.1503 23 130 0.9261 9.2376821228634887E-01
3L_20638064_SNP C T 0.1382 21 131 0.7566 7.4892452858621805E-01
3L_20638180_SNP T C 0.1558 24 130 0.7293 7.2113617275717479E-01
3L_20638345_SNP A C 0.06748 11 152 0.4834 4.7770061726172941E-01
3L_20638421_SNP A G 0.1974 30 122 0.6531 6.4197893278349427E-01
3L_20638583_SNP A T 0.08917 14 143 0.2781 2.6622371438333292E-01
3L_20638584_SNP T C 0.09554 15 142 0.3436 3.3138789099528798E-01
3L_20638604_SNP T A 0.1346 21 135 0.4413 4.3383719159432144E-01
3L_20638737_SNP G C 0.183 28 125 0.2881 2.7780258680496694E-01
3L_20638977_SNP G C 0.1419 22 133 0.3105 2.9830955725569330E-01
3L_20638992_SNP T C 0.07975 13 150 0.4194 4.1353934040618934E-01
3L_20639208_DEL G GG 0.1088 16 131 0.1725 1.9410252872466716E-01
3L_20639575_SNP T C 0.06211 10 151 0.5944 5.8742181289013817E-01
3L_20640105_SNP G A 0.1579 24 128 0.9617 9.6081173673634179E-01
3L_20640329_SNP A T 0.07547 12 147 0.5309 5.2184303650335273E-01
3L_20640330_SNP T A 0.05031 8 151 0.373 3.6144753652457284E-01
3L_20640352_SNP A G 0.06369 10 147 0.5284 5.1744031285913938E-01
3L_20640459_SNP A G 0.1429 22 132 0.7122 7.0484546411457105E-01
3L_20640464_SNP A G 0.2133 32 118 0.5213 5.0827083741844836E-01
3L_20640863_SNP A C 0.05161 8 147 0.9493 9.4824722462680122E-01
3L_20640874_SNP C G 0.05096 8 149 0.984 9.8373962412676519E-01
3L_20640911_SNP G A 0.05195 8 146 0.6442 6.3804201101496361E-01
3L_20641228_SNP C T 0.09091 14 140 0.3576 3.4428032407257270E-01
3L_20641304_SNP G T 0.3041 45 103 0.8451 8.4024650467135176E-01
3L_20641309_SNP C T 0.07547 12 147 0.9764 9.7606626423000975E-01
3L_20641461_SNP T G 0.1081 16 132 0.7717 7.6267866941142559E-01
3L_20641462_SNP A T 0.1007 15 134 0.6947 6.8399758572102098E-01
3L_20641534_SNP C G 0.1039 16 138 0.9039 9.0245360795494822E-01
3L_20641556_SNP G A 0.1097 17 138 0.7479 7.4231576032044500E-01
3L_20641828_SNP A G 0.1842 28 124 0.2514 2.3860866226239330E-01
3L_20642230_SNP G T 0.0625 10 150 0.7291 7.2536264692124264E-01
3L_20642257_SNP G A 0.0625 10 150 0.7291 7.2536264692124264E-01
3L_20642293_SNP A T 0.06289 10 149 0.729 7.2439872447532583E-01
3L_20642297_INS GTCGACACTTACTCCACATTCCATCAACAGAAGCTTTCTCTAG G 0.05696 9 149 0.9591 9.5848325371303478E-01
3L_20642314_SNP C T 0.05031 8 151 0.4074 3.9915726909312177E-01
3L_20642792_SNP A G 0.1258 20 139 0.5653 5.5645453816603996E-01
3L_20643240_SNP G A 0.09211 14 138 0.9865 9.8628240519272492E-01
3L_20643294_SNP T A 0.08917 14 143 0.4898 4.8100267903317551E-01
3L_20643304_SNP A C 0.1139 18 140 0.4915 4.8205271281710849E-01
3L_20644157_SNP G A 0.302 45 104 0.2987 2.8187561006142980E-01
3L_20644309_SNP G A 0.1083 17 140 0.8484 8.4518444200843024E-01
3L_20645085_SNP A G 0.07643 12 145 0.5594 5.5083126350092182E-01
3L_20645097_SNP G A 0.08176 13 146 0.6391 6.3374583649941785E-01
3L_20645577_INS CGTTCAAGCCATGTGAAAACCATGAATTGCATCAAAAAGTCCGAAATTAGGTGCACTCCAATAAAAA C 0.07453 12 149 0.6965 6.9365154883836211E-01
3L_20646364_SNP T A 0.05031 8 151 0.2775 2.6938376417425436E-01
3L_20646835_MNP AAC GGG 0.05128 8 148 0.3572 3.4725081453320916E-01
3L_20647120_INS AA A 0.06081 9 139 0.1368 1.2587569241376961E-01
3L_20647358_INS GTT G 0.0641 10 146 0.1367 1.5982971893542308E-01
3L_20647468_SNP A T 0.08974 14 142 0.9704 9.6953484755917418E-01
3L_20647511_SNP T C 0.2039 31 121 0.8233 8.1667179618320596E-01
3L_20647639_SNP C T 0.05696 9 149 0.4615 4.5340764352057328E-01
3L_20647702_SNP A T 0.1 16 144 0.5645 5.5774576369819373E-01
3L_20648304_SNP A G 0.09091 14 140 0.5709 5.6099001611516419E-01
3L_20649766_SNP C T 0.05844 9 145 0.4596 4.4986529970345934E-01
3L_20650023_SNP G T 0.05806 9 146 0.6947 6.8752934215211781E-01
3L_20650509_SNP T C 0.1176 18 135 0.2873 2.7615037125110375E-01
3L_20650549_SNP G C 0.129 20 135 0.3868 3.7223603154550156E-01
3L_20650640_SNP C A 0.141 22 134 0.6268 6.1652618052766783E-01
3L_20650867_SNP A G 0.1655 24 121 0.9631 9.6184019575896329E-01
3L_20650868_SNP T C 0.05031 8 151 0.9363 9.3497269888843770E-01
3L_20651190_SNP A G 0.05844 9 145 0.8285 8.2650830217122839E-01
3L_20651951_SNP G A 0.4759 69 76 0.2193 1.9945491710660057E-01
3L_20652122_SNP C T 0.0625 10 150 0.2307 2.2434988008083345E-01
3L_20652251_SNP C A 0.05 8 152 0.4145 4.0830609320754108E-01
3L_20652473_DEL T TT 0.05096 8 149 0.6075 6.0011944644647475E-01
3L_20652499_SNP A G 0.3836 56 90 0.238 2.2868458871731345E-01
3L_20652519_SNP A T 0.4966 73 74 0.08358 7.1866444082002726E-02
3L_20652609_SNP G A 0.3427 49 94 0.2142 1.9610985626747479E-01
3L_20652636_SNP T G 0.0566 9 150 0.8584 8.5742830162294947E-01
3L_20652707_SNP A T 0.06329 10 148 0.4972 4.8844027034273862E-01
3L_20652772_SNP G T 0.4387 68 87 0.3055 2.9260144429066626E-01
3L_20652832_SNP T G 0.08125 13 147 0.9733 9.7286767159968057E-01
3L_20652851_SNP C T 0.3529 54 99 0.2137 2.0026333659298068E-01
3L_20652872_SNP T C 0.4867 73 77 0.3255 3.1125214646432975E-01
3L_20652885_DEL T TGT 0.07051 11 145 0.4317 4.2302163476991050E-01
3L_20652932_INS AA A 0.05769 9 147 0.828 8.2476374518204543E-01
3L_20652989_SNP A C 0.06832 11 150 0.5055 4.9960004648602119E-01
3L_20652991_SNP C A 0.0625 10 150 0.4844 4.7694663265530635E-01
3L_20653002_SNP G T 0.06875 11 149 0.5205 5.1328095302188936E-01
3L_20653479_SNP G A 0.3333 49 98 0.2397 2.1572118173179555E-01
3L_20653524_SNP A T 0.4467 67 83 0.09292 8.0308011329453088E-02
3L_20653562_SNP G A 0.0679 11 151 0.8365 8.3496916650932140E-01
3L_20653590_SNP T G 0.06098 10 154 0.1303 1.2647630209975491E-01
3L_20653764_INS C CCT 0.4286 63 84 0.06724 5.5071391745146248E-02
3L_20653786_SNP A C 0.09032 14 141 0.4288 4.1680827191520942E-01
3L_20654136_SNP C A 0.09804 15 138 0.9758 9.7517823369754764E-01
3L_20654550_SNP G A 0.3205 50 106 0.9748 9.7416083437613954E-01
3L_20654577_SNP A G 0.1987 30 121 0.8233 8.1697589767485734E-01
3L_20654760_SNP A T 0.05625 9 151 0.5593 5.5048175549046285E-01
3L_20654909_SNP T A 0.3642 55 96 0.9715 9.7124019582136334E-01
3L_20655783_SNP G A 0.1757 26 122 0.6403 6.2695946856637197E-01
3L_20655895_SNP A G 0.08642 14 148 0.4817 4.7540172639779865E-01
3L_20656325_SNP T A 0.05556 9 153 0.3973 3.9157990270051768E-01
3L_20656475_SNP C T 0.4221 65 89 0.6664 6.5798287377279796E-01
3L_20656679_SNP C T 0.4354 64 83 0.5693 5.5383280017746617E-01
3L_20656767_SNP T G 0.1634 25 128 0.2949 2.8611467565184012E-01
3L_20656771_MNP TTT AGC 0.1503 23 130 0.3005 2.8466897246854483E-01
3L_20656775_DEL A TACGTT 0.1216 18 130 0.2866 2.6421916601389195E-01
3L_20657007_SNP A G 0.471 73 82 0.4365 4.2428646890397037E-01
3L_20657072_SNP T C 0.2597 40 114 0.8165 8.1147225673770929E-01
3L_20657949_SNP A G 0.3082 45 101 0.05507 4.4547673319631456E-02
3L_20657981_SNP C A 0.1538 22 121 0.121 1.0019181554824386E-01
3L_20658677_INS CTGTTGT C 0.08442 13 141 0.03777 5.0937202862605863E-02
3L_20658955_SNP G A 0.1242 19 134 0.8388 8.3377324761317206E-01
3L_20658974_SNP C T 0.1645 25 127 0.674 6.6341566226913673E-01
3L_20659110_SNP T G 0.3571 55 99 0.2287 2.1569692009981900E-01
3L_20659428_SNP A T 0.3484 54 101 0.8749 8.7115276831941357E-01
3L_20659441_SNP G T 0.4106 62 89 0.6827 6.7464054081122382E-01
3L_20659486_SNP A C 0.2953 44 105 0.799 7.9306080738063967E-01
3L_20659518_SNP T A 0.2746 39 103 0.6492 6.6253777847760087E-01
3L_20659732_SNP A C 0.4832 72 77 0.3332 3.1917230226863846E-01
3L_20659939_SNP T G 0.4768 72 79 0.08527 7.3502051997682200E-02
3L_20660094_SNP A G 0.3224 49 103 0.9915 9.9138215565647891E-01
3L_20660146_SNP C A 0.05696 9 149 0.6502 6.4455550188050093E-01
3L_20660215_SNP A C 0.06962 11 147 0.878 8.7595879283649158E-01
3L_20660265_SNP T C 0.05521 9 154 0.4889 4.8383540506565603E-01
3L_20660385_SNP G C 0.2368 36 116 0.6854 6.7437853719810859E-01
3L_20660803_SNP G C 0.4189 62 86 0.08748 7.4639681639008040E-02
3L_20660939_SNP A C 0.2372 37 119 0.4814 4.7360104955725213E-01
3L_20660942_SNP C A 0.1465 23 134 0.9811 9.8067899958034910E-01
3L_20660965_SNP G A 0.09615 15 141 0.3565 3.4443786521396036E-01
3L_20661112_SNP A G 0.3378 50 98 0.6535 6.4210404174481095E-01
3L_20661670_SNP T C 0.1613 25 130 0.48 4.6731074574652220E-01
3L_20661689_SNP A T 0.1656 26 131 0.497 4.8670566837586671E-01
3L_20661744_SNP G A 0.1987 30 121 0.268 2.5502937894229760E-01
3L_20661749_SNP G A 0.5 75 75 0.8462 8.4087851906606015E-01
3L_20661815_SNP A C 0.2789 41 106 0.2812 2.7085725066761079E-01
3L_20661845_SNP T A 0.4768 72 79 0.7763 7.7008040249700027E-01
3L_20661974_SNP C G 0.1667 26 130 0.6027 5.9926073462679930E-01
3L_20662128_SNP C G 0.2013 30 119 0.283 2.6428564271588806E-01
3L_20662439_SNP G T 0.1321 21 138 0.7834 7.8081080261748370E-01
3L_20663243_SNP A C 0.09091 14 140 0.6406 6.3139938546480145E-01
3L_20663385_SNP C G 0.3137 48 105 0.2699 2.5476707229352424E-01
3L_20663399_SNP C A 0.4698 70 79 0.7922 7.8509140870997607E-01
3L_20663549_SNP G C 0.1053 16 136 0.3236 3.0791370407077745E-01
3L_20663944_SNP G T 0.4901 74 77 0.6512 6.4039836700186903E-01
3L_20664027_SNP G T 0.4267 64 86 0.7702 7.6249464661261668E-01
3L_20664330_SNP T C 0.4903 76 79 0.5373 5.2473593943024754E-01
3L_20665259_SNP T A 0.245 37 114 0.8027 7.9642032818268760E-01
3L_20665302_SNP G A 0.2568 38 110 0.7089 7.0041027608956385E-01
3L_20665338_SNP A G 0.2483 37 112 0.8058 7.9804541711636157E-01
3L_20665401_SNP A C 0.0625 10 150 0.765 7.6243366252844502E-01
3L_20665413_SNP A G 0.0625 10 150 0.8046 8.0111731295321842E-01
3L_20665513_SNP T C 0.08553 13 139 0.234 2.6035307693880583E-01
3L_20665592_SNP T A 0.05769 9 147 0.134 1.2575115357148736E-01
3L_20665668_SNP T G 0.269 39 106 0.8342 8.3079826958933256E-01
3L_20665771_SNP C T 0.08974 14 142 0.9549 9.5381741390067698E-01
3L_20665772_SNP A T 0.08974 14 142 0.9436 9.4230753587785654E-01
3L_20665777_SNP A T 0.08917 14 143 0.9498 9.4877649298932198E-01
3L_20665786_SNP T C 0.08387 13 142 0.9919 9.9173188560719927E-01
3L_20665804_SNP T C 0.08333 13 143 0.9973 9.9718266476754136E-01
3L_20665809_SNP T A 0.08917 14 143 0.9498 9.4877649298932198E-01
3L_20665812_SNP G T 0.05921 9 143 0.6547 6.4614546164455100E-01
3L_20665828_SNP A G 0.08228 13 145 0.7375 7.3214684260642127E-01
3L_20665842_SNP A T 0.08333 13 143 0.5479 5.3764447007639982E-01
3L_20665893_SNP G A 0.06918 11 148 0.8916 8.8999938081213359E-01
3L_20666081_SNP C G 0.05732 9 148 0.1557 1.4689851837295564E-01
3L_20666357_SNP A C 0.05031 8 151 0.3832 3.7161292429535242E-01
3L_20667234_SNP A G 0.1293 19 128 0.02865 2.3141694982250535E-02
3L_20667254_SNP C T 0.2168 31 112 0.007227 5.5465811271876693E-03
3L_20667467_SNP C T 0.0828 13 144 0.7697 7.6280860436339859E-01
3L_20667774_SNP T G 0.07051 11 145 0.7041 6.9540598481627480E-01
3L_20667793_SNP T A 0.4589 67 79 0.3836 3.6271835130180152E-01
3L_20667855_SNP C T 0.2632 40 112 0.05684 7.5692467401613797E-02
3L_20667873_SNP A T 0.4803 73 79 0.4855 4.7078501380124094E-01
3L_20667942_SNP A T 0.07051 11 145 0.8936 8.9092268675777864E-01
3L_20668002_SNP C A 0.1258 19 132 0.6905 6.7999644300984108E-01
3L_20668227_SNP A G 0.3786 53 87 0.879 8.7329359016221375E-01
3L_20668328_SNP C T 0.06962 11 147 0.4633 4.5650132027602774E-01
3L_20668546_SNP G A 0.4406 63 80 0.7965 7.8838104892907779E-01
3L_20668740_SNP T C 0.075 12 148 0.5154 5.0994051347595870E-01
3L_20668900_SNP T A 0.1146 18 139 0.3156 3.0399518916930568E-01
3L_20669827_SNP A C 0.1818 26 117 0.04224 5.7684206746199007E-02
3L_20670757_SNP C G 0.3553 54 98 0.9126 9.0957317789922754E-01
3L_20670769_SNP C T 0.4371 66 85 0.6275 6.2235977674891263E-01
3L_20671125_SNP G A 0.1419 22 133 0.651 6.4421383532367082E-01
3L_20671126_SNP A G 0.1373 21 132 0.6238 6.1425370281640645E-01
3L_20671251_SNP C A 0.404 61 90 0.7993 7.9230785698593920E-01
3L_20671339_SNP A G 0.09938 16 145 0.4564 4.4973629103860446E-01
3L_20671372_SNP T C 0.1742 27 128 0.9445 9.4351337896424980E-01
3L_20671679_SNP C A 0.2566 39 113 0.5632 5.5236273259902346E-01
3L_20671723_SNP C T 0.1503 23 130 0.7435 7.3630003088006268E-01
3L_20671900_SNP C T 0.06452 10 145 0.5248 5.3859231686041009E-01
3L_20672088_SNP T A 0.121 19 138 0.3503 3.3756059870095811E-01
3L_20672283_SNP T C 0.2937 42 101 0.3272 3.0926350913274059E-01
3L_20672302_SNP A G 0.1154 18 138 0.2019 1.9141766722537557E-01
3L_20672313_SNP A C 0.1154 18 138 0.08919 8.2719586415107627E-02
3L_20672323_SNP T C 0.1266 20 138 0.1283 1.2014271944939647E-01
3L_20672325_SNP A G 0.2945 43 103 0.189 1.6829534671887358E-01
3L_20672391_SNP C G 0.09615 15 141 0.3129 3.0141631136597835E-01
3L_20672604_SNP T A 0.2639 38 106 0.2753 2.4910141994914636E-01
3L_20672618_SNP G C 0.06452 10 145 0.8088 8.0371618660893007E-01
3L_20672638_SNP T A 0.05882 9 144 0.8607 8.5632874789796420E-01
3L_20672666_SNP C T 0.2414 35 110 0.2299 2.0687266466809739E-01
3L_20673284_SNP G A 0.05161 8 147 0.2032 1.8853281908676789E-01
3L_20673286_SNP A G 0.05031 8 151 0.1865 1.7577199833217139E-01
3L_20673411_SNP A C 0.07051 11 145 0.6625 6.5209645272806616E-01
3L_20673551_SNP T C 0.06173 10 152 0.5349 5.3665897553798492E-01
3L_20673662_SNP T C 0.473 70 78 0.5936 5.7998650544881791E-01
3L_20673738_SNP T C 0.2303 35 117 0.9066 9.0294303993579073E-01
3L_20673887_SNP C T 0.0566 9 150 0.7667 7.6300129435017039E-01
3L_20674439_SNP C A 0.443 66 83 0.3897 3.7151332142785987E-01
3L_20674725_SNP A C 0.3219 47 99 0.7431 7.5774396093361296E-01
3L_20674938_SNP A G 0.4172 63 88 0.8878 8.8598512355923631E-01
3L_20675001_SNP T G 0.09494 15 143 0.4229 4.1694233132080338E-01
3L_20675072_SNP C T 0.4497 67 82 0.9735 9.7243096990785405E-01
3L_20675115_SNP A T 0.3226 50 105 0.9595 9.5829955887359208E-01
3L_20675413_SNP C G 0.0559 9 152 0.8201 8.1774248933098714E-01
3L_20675578_SNP C T 0.07097 11 144 0.8343 8.3017314732064629E-01
3L_20676127_SNP T G 0.0875 14 146 0.4216 4.1331758055804357E-01
3L_20676224_SNP C T 0.2895 44 108 0.2711 2.5678806229089601E-01
3L_20676238_SNP C T 0.2418 37 116 0.6763 6.6534444239114965E-01
3L_20676268_SNP T G 0.4161 62 87 0.7303 7.1933205914829845E-01
3L_20676278_SNP T G 0.4932 73 75 0.8502 8.4325759840970893E-01
3L_20676302_SNP A G 0.4552 66 79 0.7539 7.4344828598509338E-01
3L_20676313_SNP T C 0.08025 13 149 0.7716 7.6800201234843180E-01
3L_20676383_SNP T G 0.1772 28 130 0.573 5.6488251334490802E-01
3L_20676384_SNP T G 0.1646 26 132 0.4741 4.6251658642457605E-01
3L_20676526_DEL C CC 0.07547 12 147 0.7951 7.9080272658669570E-01
3L_20676604_SNP T C 0.4414 64 81 0.3841 3.6607191524769267E-01
3L_20677073_SNP C T 0.05195 8 146 0.6489 6.4557843937352333E-01
3L_20677086_SNP A G 0.4595 68 80 0.5661 5.5046955107367890E-01
3L_20677230_SNP C G 0.2081 31 118 0.2298 2.1345509706613430E-01
3L_20677249_SNP A G 0.075 12 148 0.2642 2.5665047818924447E-01
3L_20677619_SNP G C 0.07006 11 146 0.4726 4.6416850335767268E-01
3L_20677842_SNP A C 0.1484 23 132 0.314 3.0017857131519277E-01
3L_20677970_SNP A C 0.05625 9 151 0.366 3.6355352418270748E-01
3L_20678016_SNP T A 0.05674 8 133 0.6602 6.4622112588498981E-01
3L_20678381_SNP C T 0.08696 14 147 0.2434 2.3870782378059641E-01
3L_20678383_SNP C A 0.08125 13 147 0.1922 1.8652261591527020E-01
3L_20678384_SNP G T 0.08696 14 147 0.2434 2.3870782378059641E-01
3L_20678396_SNP C T 0.08696 14 147 0.2434 2.3870782378059641E-01
3L_20678417_SNP T G 0.1974 30 122 0.2646 2.4769396268531052E-01
3L_20678433_SNP A G 0.07792 12 142 0.6165 6.0691635023627066E-01
3L_20679036_SNP A C 0.375 57 95 0.7149 7.0665752910875024E-01
3L_20679102_SNP T G 0.1234 19 135 0.5114 5.0536703616252532E-01
3L_20679279_SNP A G 0.05882 9 144 0.2792 2.6467007050850044E-01
3L_20679667_SNP G C 0.1961 30 123 0.3042 2.8717515274674887E-01
3L_20679773_SNP T A 0.0719 11 142 0.3752 3.6642882685061351E-01
3L_20679796_SNP G A 0.3907 59 92 0.6039 5.9005109075099482E-01
3L_20679799_SNP C G 0.2267 34 116 0.6236 6.1016609349509210E-01
3L_20679827_SNP C T 0.06536 10 143 0.5771 5.6393546340212453E-01
3L_20680136_SNP T C 0.05031 8 151 0.1908 1.8399173629694232E-01
3L_20680492_SNP T C 0.1879 28 121 0.5882 6.1082863202817073E-01
3L_20680584_INS AGATGTCAACC A 0.1558 24 130 0.3104 2.9875457318080112E-01
3L_20680586_SNP A G 0.3158 48 104 0.1722 1.6129201105077462E-01
3L_20680642_DEL C CTT 0.118 19 142 0.3449 3.3989772226065496E-01
3L_20680659_SNP C T 0.2603 38 108 0.8054 7.9758129030953118E-01
3L_20680675_SNP A C 0.366 56 97 0.8534 8.5039119247512551E-01
3L_20680699_SNP C T 0.1097 17 138 0.1668 1.5555747094146977E-01
3L_20680804_SNP T C 0.1132 18 141 0.6767 6.7099603361216276E-01
3L_20680920_SNP G C 0.08917 14 143 0.6477 6.4198503097086157E-01
3L_20681102_SNP A G 0.1026 16 140 0.5843 5.7415342099970723E-01
3L_20681327_SNP T C 0.0828 13 144 0.3777 3.6781643574369416E-01
3L_20681347_SNP T A 0.07006 11 146 0.3004 2.9271519006118318E-01
3L_20682428_SNP A T 0.06211 10 151 0.7093 7.0490727904443040E-01
3L_20682600_SNP A G 0.0875 14 146 0.3857 3.7602778320702657E-01
3L_20682674_SNP G T 0.08333 13 143 0.3994 3.8645974805521965E-01
3L_20682858_SNP T C 0.2039 31 121 0.1344 1.2054105055665565E-01
3L_20682913_SNP T A 0.05556 9 153 0.7752 7.7164011824029255E-01
3L_20682914_SNP G C 0.08805 14 145 0.2662 2.5968807388807191E-01
3L_20683117_DEL C CCGAGTC 0.09091 14 140 0.6168 6.0491387705667876E-01
3L_20683178_SNP A T 0.1104 17 137 0.5478 5.3869617126028468E-01
3L_20683223_SNP T C 0.1039 16 138 0.3618 3.4592857835203539E-01
3L_20683463_SNP A C 0.1438 22 131 0.2478 2.3513189242955490E-01
3L_20683582_SNP A C 0.1 16 144 0.378 3.7112836481285782E-01
3L_20683644_DEL C CGTTC 0.08974 14 142 0.4342 4.2150241133647881E-01
3L_20683646_SNP G T 0.1029 14 122 0.6945 6.8445834454198773E-01
3L_20683705_SNP T C 0.2027 30 118 0.2558 2.3474101039968098E-01
3L_20683827_SNP A T 0.1319 19 125 0.3024 2.8915599195774611E-01
3L_20683973_SNP G T 0.05921 9 143 0.9579 9.5680741395585800E-01
3L_20683998_SNP T G 0.4966 74 75 0.3215 3.0168176904058841E-01
3L_20685189_SNP A G 0.1842 28 124 0.7147 7.0759047133206443E-01
3L_20685376_SNP G A 0.07534 11 135 0.3594 3.3951495094201101E-01
3L_20685393_SNP A G 0.07586 11 134 0.2697 2.4843157521725590E-01
3L_20685753_SNP A G 0.2039 31 121 0.749 7.4111313289356340E-01
3L_20685757_SNP C G 0.1392 22 136 0.5745 5.6701440686826188E-01
3L_20685763_SNP G C 0.2129 33 122 0.5372 5.2487896381262944E-01
3L_20685769_SNP A C 0.1548 24 131 0.4596 4.5511810036442635E-01
3L_20686170_SNP T C 0.05806 9 146 0.5655 5.5759202486945059E-01
3L_20686272_SNP C T 0.1689 25 123 0.2344 2.1600957864845660E-01
3L_20686596_SNP C G 0.2044 28 109 0.05518 4.5917980306525094E-02
3L_20686797_SNP A C 0.06369 10 147 0.1561 1.4972832831548044E-01
3L_20686850_SNP T G 0.07407 12 150 0.8352 8.3263012032050043E-01
3L_20686906_SNP G A 0.1933 29 121 0.4076 3.8763514765470308E-01
3L_20687169_SNP A C 0.2338 36 118 0.8393 8.3527379959100534E-01
3L_20687260_SNP C G 0.2273 35 119 0.6433 6.3453376047820553E-01
3L_20687291_SNP T C 0.1161 18 137 0.7098 7.0422802226529968E-01
3L_20687450_SNP T A 0.4238 64 87 0.2549 2.3872923374760613E-01
3L_20688664_SNP T G 0.1923 30 126 0.5997 5.9222555469316418E-01
3L_20688778_SNP A G 0.08805 14 145 0.8441 8.4134421629110978E-01
3L_20688780_SNP T C 0.09375 15 145 0.8052 8.0226188656893904E-01
3L_20688886_SNP A G 0.1132 18 141 0.576 5.6930706395835684E-01
3L_20688932_SNP T C 0.07547 12 147 0.584 5.7788708078103690E-01
3L_20689184_SNP G A 0.3605 53 94 0.7934 7.8510532041842673E-01
3L_20689253_SNP A C 0.0679 11 151 0.5768 5.7212941507158233E-01
3L_20689279_SNP C G 0.07051 11 145 0.3646 3.5012242097412050E-01
3L_20689283_SNP T A 0.1513 23 129 0.4192 4.0102162246969797E-01
3L_20689360_SNP G A 0.1119 16 127 0.3542 3.4939566970255331E-01
3L_20689538_SNP G A 0.07692 11 132 0.989 9.8837439179293318E-01
3L_20689614_SNP C T 0.0625 10 150 0.3969 4.3089848204726955E-01
3L_20689615_SNP T A 0.3179 48 103 0.7986 8.1058141197863687E-01
3L_20689738_SNP A G 0.3442 53 101 0.5703 5.6305351497571987E-01
3L_20689965_SNP T C 0.1242 20 141 0.3518 3.4462621229643831E-01
3L_20690032_SNP T G 0.1161 18 137 0.216 2.0346036413992274E-01
3L_20690102_SNP T C 0.255 38 111 0.144 1.2935237487232343E-01
3L_20690760_SNP G A 0.4698 70 79 0.7865 7.7869996101467653E-01
3L_20690854_SNP T C 0.1258 20 139 0.6591 6.5166533378216629E-01
3L_20690914_SNP T A 0.1329 21 137 0.4342 4.2491075031456937E-01
3L_20691275_SNP A T 0.05 8 152 0.7556 7.5165169879352300E-01
3L_20691620_SNP A G 0.05696 9 149 0.8773 8.7558147895023530E-01
3L_20691676_SNP A C 0.1579 24 128 0.3572 3.4144739468018370E-01
3L_20691742_SNP A G 0.3172 46 99 0.2035 1.8347527693330068E-01
3L_20691848_SNP T G 0.08725 13 136 0.4924 4.8049991767851008E-01
3L_20691887_SNP A G 0.07947 12 139 0.209 1.9477699410825378E-01
3L_20692028_SNP T A 0.106 16 135 0.8647 8.5972066617044052E-01
3L_20692116_SNP T C 0.05 8 152 0.709 7.2858300444782842E-01
3L_20692397_SNP G A 0.4172 63 88 0.9415 9.3929281171992252E-01
3L_20692404_SNP A C 0.05556 9 153 0.7752 7.7164011824029255E-01
3L_20692480_SNP A C 0.1161 18 137 0.474 4.6288788279320647E-01
3L_20692708_SNP T A 0.1467 22 128 0.5941 5.8355863722387180E-01
3L_20693305_SNP A G 0.05732 9 148 0.2951 2.8453948659806527E-01
3L_20693363_SNP G A 0.0566 9 150 0.4623 4.5402337823083161E-01
3L_20693549_SNP G A 0.1307 20 133 0.7106 7.0108376941249584E-01
3L_20693594_SNP A G 0.0974 15 139 0.7708 7.6398939185140746E-01
3L_20693807_SNP A C 0.06289 10 149 0.6985 6.9228802885075957E-01
3L_20693822_SNP A T 0.1579 24 128 0.6555 6.4553497786396452E-01
3L_20693835_SNP A G 0.1419 21 127 0.657 6.5669390661019456E-01
3L_20693836_DEL G GG 0.131 19 126 0.4053 3.8699976288420956E-01
3L_20693853_SNP T C 0.2 30 120 0.3897 3.7514685691400429E-01
3L_20693873_SNP T A 0.2067 31 119 0.4694 4.6087096635197522E-01
3L_20693894_SNP G A 0.1959 29 119 0.516 5.1246007149300421E-01
3L_20693958_INS CATTGTTATATACGCATTGTTATATAC T 0.1013 16 142 0.06638 5.9341911301337424E-02
3L_20694078_SNP A T 0.08333 13 143 0.7069 7.0207619934327803E-01
3L_20694146_SNP A G 0.2194 34 121 0.7332 7.2480560602316446E-01
3L_20694167_SNP G C 0.2244 35 121 0.8502 8.4586472282736169E-01
3L_20694621_SNP T A 0.08125 13 147 0.01234 1.2407039290471532E-02
3L_20694758_SNP A G 0.1133 17 133 0.09136 7.9507172803816015E-02
3L_20695348_SNP A C 0.1467 22 128 0.03788 3.1342024765253912E-02
3L_20695507_SNP C G 0.471 73 82 0.6998 6.9321531720948903E-01
3L_20695712_SNP C T 0.349 52 97 0.6296 6.1644995995028840E-01
3L_20695798_DEL C CGTCCACTGCAAAATGCC 0.1226 19 136 0.4592 4.4963593234001120E-01
3L_20696391_SNP T C 0.07947 12 139 0.7395 7.3121719457206458E-01
3L_20696405_SNP T C 0.08553 13 139 0.8406 8.3602396528576695E-01
3L_20696451_SNP G T 0.0596 9 142 0.4993 4.8535147124774725E-01
3L_20696573_SNP G A 0.09804 15 138 0.4314 4.2137023341880198E-01
3L_20696684_DEL C CCAGGTCCCAAGTGGCC 0.05844 9 145 0.4098 4.0190121292799075E-01
3L_20696965_DEL CGGCTAACAAC C 0.1905 28 119 0.7876 7.9510113713097841E-01
3L_20697178_SNP T C 0.3709 56 95 0.7472 7.3820818780681852E-01
3L_20697314_SNP A T 0.4354 64 83 0.9207 9.1833901321499201E-01
3L_20697362_SNP A G 0.4161 62 87 0.7725 7.6439831638527422E-01
3L_20697420_SNP C A 0.4371 66 85 0.9822 9.8162263574249276E-01
3L_20697424_SNP G A 0.4737 72 80 0.9808 9.8010608248172659E-01
3L_20697476_SNP G C 0.0559 9 152 0.159 1.5492432984133309E-01
3L_20697525_SNP A T 0.4805 74 80 0.9809 9.8028845020433897E-01
3L_20697682_SNP A C 0.07097 11 144 0.7688 7.6389771671128881E-01
3L_20697776_SNP G C 0.08974 14 142 0.5007 4.9159485380706813E-01
3L_20698362_SNP T C 0.05031 8 151 0.4769 4.7033327928870017E-01
3L_20699244_SNP A G 0.3041 45 103 0.1289 1.1081843614615827E-01
3L_20699322_SNP C A 0.07051 11 145 0.1428 1.3468570447582784E-01
3L_20699418_SNP T A 0.09091 14 140 0.09303 8.4488045103415232E-02
3L_20699489_SNP G A 0.1026 16 140 0.05154 4.6302527230293745E-02
3L_20699492_SNP C A 0.09032 14 141 0.08886 8.0643309432353677E-02
3L_20699960_SNP C G 0.06452 10 145 0.6732 6.6548059828255890E-01
3L_20699990_SNP C T 0.4667 70 80 0.09617 8.4536897667639721E-02
3L_20700466_SNP A G 0.2027 30 118 0.8952 8.9013726716019881E-01
3L_20700483_SNP T G 0.2013 30 119 0.745 7.5120674981741642E-01
3L_20701059_SNP A G 0.2895 44 108 0.3039 2.9409562950070900E-01
3L_20701065_SNP A G 0.0559 9 152 0.5198 5.1288597022070070E-01
3L_20701189_SNP T C 0.4333 65 85 0.4881 4.6937166731493618E-01
3L_20701191_SNP G A 0.05031 8 151 0.5868 5.7973828563213337E-01
3L_20701271_SNP T C 0.38 57 93 0.2008 1.9016675418423867E-01
3L_20701309_SNP G A 0.5 77 77 0.1909 1.7736267226840585E-01
3L_20701404_SNP C T 0.4467 67 83 0.4062 3.8625615084821430E-01
3L_20701412_DEL T TGTTAAGG 0.4789 68 74 0.4224 3.9330658672761543E-01
3L_20702399_SNP T A 0.4118 56 80 0.121 1.0038987058736115E-01
3L_20702724_SNP C G 0.2171 33 119 0.8505 8.4482386299553247E-01
3L_20702758_SNP A C 0.08442 13 141 0.891 8.8754533231808075E-01
3L_20702762_SNP G A 0.07792 12 142 0.8487 8.4396092743587636E-01
3L_20703396_SNP T G 0.1731 27 129 0.7193 7.1206260841251812E-01
3L_20703434_SNP G T 0.1118 18 143 0.7604 7.5682210040852527E-01
3L_20703443_SNP T C 0.1307 20 133 0.5572 5.4450555173248816E-01
3L_20703497_SNP G A 0.4345 63 82 0.2397 2.1887875834331838E-01
3L_20703498_SNP T A 0.4345 63 82 0.1672 1.5094158073336683E-01
3L_20703592_SNP A G 0.1234 19 135 0.2078 1.9466599796583595E-01
3L_20703913_DEL AGTCCACAAGCAGCAGCGAGTCAAA A 0.4675 72 82 0.2545 2.4601805307221603E-01
3L_20703939_SNP C A 0.4675 72 82 0.3293 3.1735090857874126E-01
3L_20704174_SNP T A 0.12 18 132 0.7032 6.9077655568569041E-01
3L_20704239_SNP T C 0.1154 18 138 0.8427 8.3907920397149338E-01
3L_20704792_SNP A C 0.4196 60 83 0.2028 1.8312475383585780E-01
3L_20704889_SNP A T 0.0625 10 150 0.5585 5.5675464704418609E-01
3L_20704905_SNP G T 0.3043 42 96 0.141 1.2053483666717524E-01
3L_20705003_SNP C T 0.09677 15 140 0.2245 2.1875102209059261E-01
3L_20705588_SNP G A 0.2986 43 101 0.1502 1.2939160770930891E-01
3L_20705622_SNP T G 0.1474 23 133 0.3966 3.9014430497903752E-01
3L_20705658_INS TT T 0.2015 27 107 0.7257 7.0503353000308988E-01
3L_20705725_SNP T C 0.1974 30 122 0.3176 3.0209219917358232E-01
3L_20705778_SNP T G 0.3399 52 101 0.1404 1.3243603546757121E-01
3L_20705788_SNP C G 0.3377 52 102 0.1488 1.4055120863302506E-01
3L_20705894_SNP A G 0.4094 61 88 0.36 3.4961446130599283E-01
3L_20705908_SNP T C 0.0566 9 150 0.7426 7.4062581245679859E-01
3L_20705913_SNP A T 0.07006 11 146 0.955 9.5519273341631816E-01
3L_20706247_SNP A G 0.07453 12 149 0.5698 5.6264516531072872E-01
3L_20706318_SNP T C 0.0679 11 151 0.7247 7.2243544665417070E-01
3L_20706330_SNP G T 0.4324 64 84 0.1687 1.5054296112696575E-01
3L_20706355_SNP A G 0.4621 67 78 0.1016 8.6178815152755384E-02
3L_20706364_SNP G C 0.4247 62 84 0.1074 9.1295333632871123E-02
3L_20706452_SNP G A 0.4459 66 82 0.1024 9.1804648266041733E-02
3L_20706461_SNP A G 0.05 8 152 0.9325 9.3152446993730964E-01
3L_20706488_SNP A C 0.4901 74 77 0.0597 5.2156497981344724E-02
3L_20706492_SNP A T 0.4459 66 82 0.05195 4.7210460255106945E-02
3L_20706741_SNP A G 0.2937 42 101 0.1903 1.8194782909161045E-01
3L_20706743_SNP T A 0.3108 46 102 0.5685 5.5235908363406039E-01
3L_20707016_SNP G A 0.07975 13 150 0.8759 8.7466324347624202E-01
3L_20707049_SNP T G 0.1753 27 127 0.06223 5.5722704133277109E-02
3L_20707274_SNP T C 0.137 20 126 0.5047 4.8812352878146248E-01
3L_20707341_SNP G T 0.4667 70 80 0.07501 6.5502798148845603E-02
3L_20707342_SNP A G 0.4706 72 81 0.0737 6.5865030485669773E-02
3L_20707461_SNP C G 0.06173 10 152 0.484 4.8400186060292782E-01
3L_20707718_SNP A G 0.4286 66 88 0.1228 1.1328564304178468E-01
3L_20708353_SNP C T 0.4371 66 85 0.6721 6.6042997812165150E-01
3L_20708407_SNP T A 0.3947 60 92 0.2342 2.1626263801806866E-01
3L_20709084_SNP G A 0.07362 12 151 0.1926 1.8662069855548857E-01
3L_20709329_SNP C G 0.07143 11 143 0.2552 2.4973517368653830E-01
3L_20709370_SNP T G 0.09494 15 143 0.6774 6.7289740270526355E-01
3L_20709667_SNP G T 0.05625 9 151 0.1888 1.8175429078957483E-01
3L_20711222_SNP G A 0.1195 19 140 0.3775 3.7067990682809016E-01
3L_20711959_SNP G A 0.15 24 136 0.6316 6.2684665880026369E-01
3L_20712482_SNP A C 0.2662 41 113 0.4149 4.0484943149047248E-01
3L_20712532_SNP G A 0.1795 28 128 0.2491 2.4469017547282512E-01
3L_20712666_SNP A T 0.05556 9 153 0.1666 1.5993472408895570E-01
3L_20713111_SNP T G 0.1613 25 130 0.7222 7.1952150238138568E-01
3L_20713118_SNP A C 0.1656 26 131 0.7924 7.9060455024039733E-01
3L_20713318_DEL A AA 0.05732 9 148 0.7263 7.1976318157339070E-01
3L_20714096_SNP A G 0.1234 19 135 0.8532 8.4817394482412689E-01
3L_20714313_SNP C G 0.06098 10 154 0.7695 7.6956677913588056E-01
3L_20714813_SNP T C 0.08861 14 144 0.8119 8.1003895565493766E-01
3L_20714897_SNP A G 0.4527 67 81 0.3197 3.0257677073079958E-01
3L_20715018_SNP C T 0.1161 18 137 0.5388 5.3218871205043139E-01
3L_20715188_SNP T A 0.4306 62 82 0.7087 7.1892955448362672E-01
3L_20715260_SNP A C 0.2484 38 115 0.554 5.4053364808808579E-01
3L_20715346_SNP A G 0.4575 70 83 0.1989 1.8587942915472755E-01
3L_20715383_SNP C A 0.1227 20 143 0.4213 4.1550411764129824E-01
3L_20715568_SNP G T 0.4114 65 93 0.005439 4.4741908279623691E-03
3L_20715676_SNP T C 0.05063 8 150 0.9156 9.1363002252684866E-01
3L_20715816_SNP C A 0.3221 48 101 0.02589 2.2061785368837607E-02
3L_20715932_SNP A G 0.2452 38 117 0.1806 1.7310397810027522E-01
3L_20716280_SNP A G 0.09434 15 144 0.4872 4.7815730358514741E-01
3L_20716286_DEL G GG 0.08228 13 145 0.9618 9.6122684877768649E-01
3L_20716324_SNP G A 0.1456 23 135 0.9359 9.3429809787126950E-01
3L_20716385_SNP T A 0.121 19 138 0.5741 5.6426552374843741E-01
3L_20716458_SNP G A 0.08917 14 143 0.4657 4.5447256624500587E-01
3L_20716575_SNP C A 0.1242 19 134 0.5493 5.3367190982861090E-01
3L_20716656_SNP A T 0.2119 32 119 0.9138 9.1089762493355608E-01
3L_20716658_SNP G A 0.2171 33 119 0.8428 8.3778842287403998E-01
3L_20716726_INS AA A 0.07432 11 137 0.6292 6.1668953898862433E-01
3L_20716762_SNP A C 0.07143 11 143 0.4676 4.6199195958254680E-01
3L_20716972_SNP A G 0.1355 21 134 0.672 6.6554988738770371E-01
3L_20717037_SNP A T 0.0828 13 144 0.3895 3.7918031685206111E-01
3L_20717589_SNP T A 0.4459 66 82 0.2035 1.8416769600001859E-01
3L_20717655_SNP C T 0.08333 13 143 0.1734 1.6355408071113031E-01
3L_20717846_SNP C A 0.2323 36 119 0.03318 2.8126765363001804E-02
3L_20717872_SNP T C 0.4737 72 80 0.06751 5.8162708947814931E-02
3L_20718054_SNP G T 0.1026 16 140 0.7141 7.0656546997123659E-01
3L_20718519_DEL A AAGACCACAGCGGTCAGTC 0.05263 8 144 0.5745 5.6110843558590906E-01
3L_20718532_SNP G T 0.3209 43 91 0.2098 1.7929750215025730E-01
3L_20718546_SNP C G 0.4516 70 85 0.131 1.2234370922473303E-01
3L_20718615_SNP T C 0.4414 64 81 0.0277 2.0674502470825806E-02
3L_20718834_SNP T A 0.1788 27 124 0.142 1.2730153602737870E-01
3L_20719326_SNP T C 0.3758 56 93 0.1579 1.4015740098475271E-01
3L_20719437_SNP A T 0.3269 51 105 0.1855 1.7405127882377214E-01
3L_20719490_SNP A G 0.07895 12 140 0.8596 8.5464798665967301E-01
3L_20719523_SNP T C 0.2632 40 112 0.1075 9.4748278927994756E-02
3L_20719682_SNP G A 0.1132 18 141 0.3724 3.6205401201561405E-01
3L_20719687_SNP A C 0.1139 18 140 0.3786 3.6690820042440786E-01
3L_20719712_SNP A G 0.1097 17 138 0.349 3.4442201167835984E-01
3L_20719729_SNP C A 0.1083 17 140 0.6316 6.2626522010932939E-01
3L_20719820_SNP C T 0.1656 25 126 0.435 4.1797761665803157E-01
3L_20719821_SNP C T 0.1722 26 125 0.4812 4.6810241883294812E-01
3L_20720091_INS T TAAGT 0.1894 25 107 0.1628 1.6775103584302187E-01
3L_20720252_SNP A C 0.09494 15 143 0.8853 8.8281107938022041E-01
3L_20720259_SNP G A 0.0915 14 139 0.3574 3.4403202724748905E-01
3L_20720315_SNP G A 0.05 8 152 0.1525 1.4659046501211648E-01
3L_20720381_SNP G A 0.06918 11 148 0.2338 2.2403362080912492E-01
3L_20720532_SNP C G 0.06329 10 148 0.3665 3.5716654041520046E-01
3L_20720564_SNP A C 0.05063 8 150 0.3508 3.4010911731359905E-01
3L_20720567_SNP A G 0.4295 64 85 0.39 3.7610320110999562E-01
3L_20720802_SNP A T 0.1111 18 144 0.9981 9.9810562449637497E-01
3L_20720839_SNP C T 0.06918 11 148 0.6219 6.1347677676632739E-01
3L_20720866_SNP C T 0.08805 14 145 0.6609 6.5525527715111043E-01
3L_20721010_SNP G C 0.2053 31 120 0.1651 1.4914855385876191E-01
3L_20721342_SNP A G 0.1242 19 134 0.7042 6.9380922962456504E-01
3L_20721385_SNP C T 0.1484 23 132 0.4675 4.5366042431479803E-01
3L_20721572_SNP C G 0.3553 54 98 0.3416 3.2376473275545248E-01
3L_20721773_SNP C T 0.2958 42 100 0.9067 9.0227062146039139E-01
3L_20721856_SNP C A 0.08276 12 133 0.6256 6.1499120329345247E-01
3L_20721920_SNP A C 0.1156 17 130 0.6914 6.8931462911550689E-01
3L_20722161_SNP A G 0.1169 18 136 0.9882 9.8783813865831027E-01
3L_20722183_SNP C A 0.1438 22 131 0.8669 8.6379465045736559E-01
3L_20722433_SNP A T 0.1076 17 141 0.8129 8.0912723827727828E-01
3L_20722564_SNP A G 0.3533 53 97 0.1067 9.3021997946673651E-02
3L_20722774_SNP T A 0.443 66 83 0.3151 2.9661059081874541E-01
3L_20722775_SNP T C 0.443 66 83 0.4421 4.5806590163979266E-01
3L_20722777_DEL TGATC T 0.4552 66 79 0.5349 5.4801326011051998E-01
3L_20723163_SNP A T 0.2533 38 112 0.07156 6.0099059270950529E-02
3L_20723282_SNP A G 0.08974 14 142 0.8109 8.0624995336508576E-01
3L_20723381_SNP T C 0.48 72 78 0.06598 5.6844092378275819E-02
3L_20723422_SNP A T 0.1282 20 136 0.3768 3.6486606488007234E-01
3L_20723533_SNP A T 0.3706 53 90 0.1259 1.0603283712014744E-01
3L_20723728_SNP A G 0.06536 10 143 0.7657 7.6165163663761026E-01
3L_20723897_SNP T C 0.3688 52 89 0.6951 6.9966344147707094E-01
3L_20724455_SNP A G 0.05128 8 148 0.6778 6.6947908313269644E-01
3L_20724838_SNP A C 0.302 45 104 0.1561 1.3694127546759471E-01
3L_20725175_SNP T G 0.3129 46 101 0.05823 4.8090083772356240E-02
3L_20725190_SNP T A 0.07097 11 144 0.611 6.0152467185474334E-01
3L_20725238_SNP A G 0.4832 72 77 0.128 1.1376619983412228E-01
3L_20725244_SNP A C 0.4722 68 76 0.2021 1.8339724318664097E-01
3L_20725287_SNP C G 0.09091 14 140 0.1871 1.7527340099954503E-01
3L_20725526_SNP T G 0.3176 47 101 0.06411 5.7385794837175132E-02
3L_20725549_DEL A GAAAAATGGC 0.2734 38 101 0.06648 5.5775541396012832E-02
3L_20726046_SNP T G 0.05556 9 153 0.09571 9.1562887351670730E-02
3L_20726078_SNP C T 0.3878 57 90 0.03648 3.1381604297044549E-02
3L_20726107_SNP A C 0.3867 58 92 0.04741 6.4231377631026126E-02
3L_20726200_SNP G C 0.4533 68 82 0.03695 3.0229862219802114E-02
3L_20726245_SNP A G 0.3514 52 96 0.2295 2.0826169327116206E-01
3L_20726272_SNP A G 0.1118 17 135 0.3421 3.2718717495960592E-01
3L_20726313_SNP A C 0.3217 46 97 0.1433 1.3319092880739958E-01
3L_20726434_SNP A G 0.4718 67 75 0.09243 7.4099641073471542E-02
3L_20726503_SNP G A 0.4056 58 85 0.2858 2.6100213086858304E-01
3L_20726566_SNP A T 0.05096 8 149 0.5005 4.9073149299858276E-01
3L_20726627_SNP A C 0.2953 44 105 0.1822 1.7189685695475065E-01
3L_20726654_INS AAGA G 0.05 8 152 0.7657 7.6207345663949466E-01
3L_20726854_SNP A G 0.05625 9 151 0.3263 3.1617704921588252E-01
3L_20726987_SNP A C 0.1586 23 122 0.7047 6.9423103422602528E-01
3L_20727174_SNP C G 0.121 19 138 0.8803 8.7715423252963787E-01
3L_20727205_SNP A C 0.06289 10 149 0.3715 3.6336130785517107E-01
3L_20727212_SNP G T 0.1569 24 129 0.2261 2.1314133596377727E-01
3L_20727238_SNP G T 0.2129 33 122 0.2407 2.3747376507472073E-01
3L_20727254_SNP G C 0.06211 10 151 0.5228 5.1477826619771694E-01
3L_20727740_SNP G A 0.07975 13 150 0.5933 5.8966393643417292E-01
3L_20728064_SNP G A 0.3673 54 93 0.105 8.7404940731985126E-02
3L_20728414_SNP T C 0.3766 58 96 0.3698 3.5934541583658064E-01
3L_20728554_SNP C G 0.4122 61 87 0.2565 2.3782335770935092E-01
3L_20728839_SNP C A 0.1132 18 141 0.15 1.4051744078494943E-01
3L_20728929_DEL A ATTTGCTCTGAGGACA 0.1486 22 126 0.3647 3.4643683482218179E-01
3L_20728952_SNP A G 0.2876 44 109 0.2007 1.9006538213895918E-01
3L_20728966_SNP C G 0.06211 10 151 0.3559 3.4951884943252154E-01
3L_20729028_SNP A C 0.1788 27 124 0.3325 3.1720421779471153E-01
3L_20729069_SNP A G 0.0566 9 150 0.3736 3.6429180248906334E-01
3L_20729210_SNP T C 0.4041 59 87 0.1744 1.5988098260300621E-01
3L_20729373_SNP T G 0.3333 48 96 0.0941 7.6563564237033171E-02
3L_20729390_INS ACGGTAAA A 0.2614 40 113 0.02646 2.1755376969649576E-02
3L_20729532_SNP A G 0.3241 47 98 0.1052 1.0653959606773866E-01
3L_20729653_SNP T C 0.3758 56 93 0.1277 1.1096728397836031E-01
3L_20729900_SNP G T 0.2532 39 115 0.1566 1.5453588340024804E-01
3L_20729967_SNP T G 0.1169 18 136 0.7468 7.3988101351068369E-01
3L_20729981_SNP A G 0.3034 44 101 0.8166 8.0797606026296709E-01
3L_20730030_SNP A G 0.2933 44 106 0.06574 5.6932104819705336E-02
3L_20730107_SNP T G 0.0828 13 144 0.7021 6.9612565006334126E-01
3L_20730145_SNP A T 0.2653 39 108 0.6733 6.5895780164293805E-01
3L_20730218_SNP C G 0.3203 49 104 0.1078 9.6901112318878102E-02
3L_20730430_SNP T C 0.07051 11 145 0.7973 8.1140276417617085E-01
3L_20730754_SNP G A 0.2614 40 113 0.2561 2.4544651822115304E-01
3L_20730869_SNP T A 0.3264 47 97 0.1073 9.3302950082908565E-02
3L_20731076_SNP A C 0.3214 45 95 0.1793 1.5012470235676256E-01
3L_20731330_SNP G C 0.2273 35 119 0.1497 1.3951662824503264E-01
3L_20731678_SNP A C 0.25 38 114 0.173 1.6145187307127640E-01
3L_20731856_SNP G C 0.2222 34 119 0.1905 1.7748215736244355E-01
3L_20732125_SNP T A 0.2434 37 115 0.2392 2.2447387820662568E-01
3L_20732181_SNP G A 0.2434 37 115 0.2788 2.6392459815060954E-01
3L_20732252_SNP C T 0.2566 39 113 0.1686 1.5529277086964222E-01
3L_20732436_SNP A G 0.2566 39 113 0.2174 2.0496920659271411E-01
3L_20732586_SNP A G 0.0625 10 150 0.3662 3.5959732344282025E-01
3L_20732593_SNP A T 0.1538 24 132 0.3852 3.7462629129859915E-01
3L_20732628_SNP T A 0.2416 36 113 0.2588 2.4162563144542459E-01
3L_20732647_DEL A AAGCTTGGATTAAAGCTTTTCGCACTAAATAGCACAAAAAGCACCTGAGAAATAAAGAAGTAA 0.2042 29 113 0.2451 2.2471960496223709E-01
3L_20732890_SNP C T 0.2318 35 116 0.1568 1.4410276792710774E-01
3L_20733245_SNP T C 0.05031 8 151 0.7834 7.8016122807309141E-01
3L_20733250_SNP A G 0.05031 8 151 0.7834 7.8016122807309141E-01
3L_20733308_SNP T A 0.06832 11 150 0.5417 5.3625964215029209E-01
3L_20733483_SNP A C 0.06 9 141 0.4117 3.9498120903664913E-01
3L_20733907_SNP T G 0.08696 14 147 0.833 8.3173442193747704E-01
3L_20733991_INS TT T 0.06918 11 148 0.8305 8.2678853666156349E-01
3L_20734038_SNP T A 0.08696 14 147 0.8027 7.9929736223879178E-01
3L_20734257_SNP T G 0.075 12 148 0.6491 6.4343675025005953E-01
3L_20734343_SNP A C 0.1603 25 131 0.3517 3.3941812338973854E-01
3L_20734353_SNP T C 0.1795 28 128 0.3102 2.9975507901547793E-01
3L_20734389_SNP C T 0.3356 50 99 0.1762 1.5938734829604206E-01
3L_20734608_SNP G A 0.1438 22 131 0.4645 4.5307128403752106E-01
3L_20734958_SNP G A 0.05 8 152 0.4476 4.3826015018985465E-01
3L_20735491_INS TC T 0.1622 24 124 0.2372 2.2129082966538038E-01
3L_20735718_SNP C G 0.4467 67 83 0.4132 3.9561152240687036E-01
3L_20736108_SNP G A 0.2941 45 108 0.09993 9.0543184220017947E-02
3L_20736227_SNP G A 0.129 20 135 0.1941 1.8619042942493413E-01
3L_20736495_SNP G A 0.2973 44 104 0.5135 5.0610096501979762E-01
3L_20736544_SNP T C 0.2532 39 115 0.4917 4.7714529792206828E-01
3L_20736545_SNP G T 0.2703 40 108 0.4134 3.9156990518056589E-01
3L_20736547_SNP T C 0.2434 37 115 0.5001 4.8855215685513331E-01
3L_20736548_SNP G A 0.2566 39 113 0.4999 4.8279505766358810E-01
3L_20736635_SNP T C 0.06832 11 150 0.9216 9.2037296542724700E-01
3L_20736824_DEL C CC 0.2958 42 100 0.1179 1.2768640979927981E-01
3L_20736878_SNP A G 0.36 54 96 0.4726 4.5553165758598890E-01
3L_20736896_SNP C G 0.3533 53 97 0.4327 4.1537011833016979E-01
3L_20736920_SNP T A 0.1139 18 140 0.2253 2.1502839807187413E-01
3L_20736978_SNP C T 0.1392 22 136 0.1808 1.7058937846534605E-01
3L_20737176_SNP T G 0.05063 8 150 0.9684 9.6791704494738162E-01
3L_20737418_SNP T C 0.06832 11 150 0.1246 1.1837201263759800E-01
3L_20737478_SNP C G 0.05625 9 151 0.9802 9.7989011142807725E-01
3L_20737662_SNP C G 0.3137 48 105 0.2978 2.8188442478793441E-01
3L_20737672_SNP G C 0.2467 37 113 0.2508 2.3389044269750758E-01
3L_20737715_SNP C T 0.05769 9 147 0.713 7.0617413282838559E-01
3L_20737718_SNP C T 0.05769 9 147 0.713 7.0617413282838559E-01
3L_20737733_SNP C A 0.05195 8 146 0.7439 7.3637482044154390E-01
3L_20737748_SNP T A 0.3087 46 103 0.3311 3.1470792635774059E-01
3L_20737911_SNP T C 0.08176 13 146 0.4739 4.6606028818816958E-01
3L_20738029_SNP G T 0.07547 12 147 0.8069 8.0386450896856743E-01
3L_20738137_SNP T C 0.07595 12 146 0.801 7.9728231228534463E-01
3L_20738495_SNP A T 0.3038 48 110 0.6478 6.3893263384911092E-01
3L_20738518_SNP A T 0.1948 30 124 0.2102 2.0271090514313772E-01
3L_20738610_SNP G A 0.2721 40 107 0.4203 4.0131535828624298E-01
3L_20738860_SNP A G 0.2549 39 114 0.6849 6.7501167159379638E-01
3L_20738863_INS AA A 0.24 36 114 0.4414 4.2779135189220185E-01
3L_20738943_SNP C A 0.06173 10 152 0.7989 7.9640512494957894E-01
3L_20739081_SNP A G 0.1429 23 138 0.5847 5.8064824956426975E-01
3L_20739220_SNP T G 0.2013 31 123 0.2089 1.9644265247206960E-01
3L_20739318_SNP C T 0.06135 10 153 0.7947 7.9278111599361722E-01
3L_20739324_SNP G A 0.4898 72 75 0.9212 9.1816853742626603E-01
3L_20739629_SNP A G 0.06918 11 148 0.7437 7.3875738721593254E-01
3L_20739647_SNP T C 0.06962 11 147 0.1379 1.2824393865304762E-01
3L_20739835_SNP G A 0.06211 10 151 0.7994 7.9634025780783746E-01
3L_20739885_SNP G A 0.0559 9 152 0.8706 8.6823284214628627E-01
3L_20739975_SNP T C 0.1935 30 125 0.1165 1.0807069437256600E-01
3L_20739982_SNP T C 0.1923 30 126 0.1157 1.0844937303309987E-01
3L_20740266_SNP T A 0.3224 49 103 0.156 1.4291318102804507E-01
3L_20740496_SNP A C 0.08125 13 147 0.4681 4.6093279105581919E-01
3L_20740510_SNP T C 0.08861 14 144 0.1838 1.7337361475284019E-01
3L_20740675_SNP A T 0.1645 25 127 0.2027 1.8788423608993632E-01
3L_20740713_SNP T G 0.09938 16 145 0.0518 4.7437901032569410E-02
3L_20740720_SNP T A 0.06173 10 152 0.7949 7.9227364619805551E-01
3L_20740785_SNP A T 0.2067 31 119 0.2706 2.5533384962565364E-01
3L_20740822_SNP C T 0.2105 32 120 0.2653 2.5276426456686985E-01
3L_20741117_SNP T G 0.1854 28 123 0.538 5.2008411093316120E-01
3L_20741133_SNP T A 0.1975 31 126 0.4584 4.4641419773193902E-01
3L_20741226_SNP C T 0.2053 31 120 0.4141 4.0237456093116142E-01
3L_20741393_INS CC C 0.4118 56 80 0.3183 2.8092035177558461E-01
3L_20741488_SNP G C 0.1391 21 130 0.0052 4.5614908096007619E-03
3L_20741492_SNP T G 0.06962 11 147 0.6098 6.0281579851448708E-01
3L_20741601_SNP C T 0.1677 26 129 0.9052 9.0215889205478939E-01
3L_20742420_SNP C A 0.05 8 152 0.0194 1.8035227410627172E-02
3L_20742473_INS G GCCGCATATGATGG 0.2759 40 105 0.5207 5.3349638279155243E-01
3L_20742501_SNP A C 0.3851 57 91 0.4823 4.6440511535890139E-01
3L_20742611_SNP A C 0.07643 12 145 0.2785 2.6948250256690709E-01
3L_20742694_SNP T C 0.07547 12 147 0.01709 1.5508177082907708E-02
3L_20743241_SNP C A 0.1053 16 136 0.5173 5.0419954827674363E-01
3L_20743702_SNP A G 0.2157 33 120 0.3219 3.0618823208123780E-01
3L_20743843_SNP A G 0.1392 22 136 0.2424 2.3363965178347601E-01
3L_20744137_SNP T C 0.07595 12 146 0.8036 7.9956156233957554E-01
3L_20744143_SNP T A 0.1818 28 126 0.7411 7.3554113486228356E-01
3L_20744171_SNP A G 0.0559 9 152 0.8408 8.3834804676827390E-01
3L_20744222_SNP C A 0.3007 43 100 0.2858 2.5809232165454810E-01
3L_20744223_SNP A C 0.3007 43 100 0.2663 2.3882275532023600E-01
3L_20744420_SNP C A 0.3224 49 103 0.7833 7.7568802386587721E-01
3L_20744526_SNP T A 0.4667 70 80 0.5887 5.7415705571960129E-01
3L_20744608_SNP G A 0.3758 56 93 0.944 9.4157337279992781E-01
3L_20744710_SNP A C 0.396 59 90 0.9242 9.2122991887107275E-01
3L_20744735_SNP G T 0.4371 66 85 0.2138 1.9587856461516961E-01
3L_20744772_SNP G C 0.07547 12 147 0.3176 3.1182375313099087E-01
3L_20744865_SNP T G 0.07643 12 145 0.4514 4.4520085223596095E-01
3L_20744956_SNP T A 0.3046 46 105 0.1145 1.0093003891746333E-01
3L_20745901_SNP T G 0.4783 66 72 0.7538 7.4091295222338682E-01
3L_20745944_SNP A G 0.06944 10 134 0.41 3.9499789256135376E-01
3L_20746032_SNP G T 0.2889 39 96 0.2382 2.1388354102506912E-01
3L_20746112_SNP T C 0.1268 18 124 0.5272 5.0359598878459866E-01
3L_20746122_SNP A C 0.1232 17 121 0.5863 5.6376403292749311E-01
3L_20746369_SNP G C 0.3869 53 84 0.5955 5.7785170876150016E-01
3L_20746558_SNP G A 0.3 42 98 0.3243 2.9448623310847721E-01
3L_20746674_SNP G A 0.3657 49 85 0.409 3.7641285551321169E-01
3L_20746719_SNP C T 0.2409 33 104 0.2997 2.6728985398504490E-01
3L_20748283_SNP G C 0.1387 19 118 0.5496 5.2218226653377808E-01
3L_20748289_SNP G A 0.07534 11 135 0.8668 8.6112525101747295E-01
3L_20748359_SNP C T 0.09929 14 127 0.7844 7.7147466037286527E-01
3L_20748653_SNP T C 0.2297 34 114 0.8435 8.3666515827536525E-01
3L_20748682_SNP T A 0.12 18 132 0.19 1.7187398679842414E-01
3L_20748736_SNP A C 0.1172 17 128 0.1036 8.5605021726258168E-02
3L_20748745_SNP A T 0.1216 18 130 0.06162 5.1532315664029514E-02
3L_20748752_SNP G A 0.438 60 77 0.676 6.6036809324398105E-01
3L_20748800_SNP C G 0.2177 32 115 0.7883 7.7939236013161461E-01
3L_20748917_SNP T G 0.3191 45 96 0.954 9.5140538876056302E-01
3L_20749056_SNP A G 0.2069 30 115 0.8687 8.6533533454466893E-01
3L_20749089_SNP T C 0.2138 31 114 0.9789 9.7782669685282775E-01
3L_20749101_SNP A G 0.05696 9 149 0.9364 9.3503502996031829E-01
3L_20749159_SNP T A 0.05806 9 146 0.2313 2.1944626593601735E-01
3L_20749204_SNP A C 0.06289 10 149 0.469 4.6658075770973517E-01
3L_20749299_SNP T A 0.06536 10 143 0.2376 2.2531902730669617E-01
3L_20749498_SNP C G 0.07453 12 149 0.425 4.2076740088599418E-01
3L_20749691_SNP T A 0.2177 32 115 0.7169 7.0617422183075296E-01
3L_20749698_SNP T A 0.2282 34 115 0.9058 9.0190025776808169E-01
3L_20749951_SNP G A 0.2763 42 110 0.9377 9.3571050827046687E-01
3L_20750011_DEL G GTCAGTGAATAATGTGCTG 0.06211 10 151 0.7885 7.8559226707930296E-01
3L_20750078_INS GTG G 0.2349 35 114 0.5219 5.1488793549145073E-01
3L_20750108_SNP T C 0.06098 10 154 0.8167 8.1504294515045150E-01
3L_20750521_INS ACGATGTCTAAGCCA A 0.4275 59 79 0.1896 1.9690527413202941E-01
3L_20750703_SNP C A 0.2368 36 116 0.1756 1.6366837662691136E-01
3L_20750814_SNP T G 0.2013 31 123 0.2439 2.3086406302657803E-01
3L_20750994_SNP A C 0.4414 64 81 0.9678 9.6621207299136480E-01
3L_20751282_SNP A G 0.2727 42 112 0.572 5.6141684634275801E-01
3L_20751806_SNP G T 0.1714 24 116 0.16 1.4945573184259697E-01
3L_20752196_SNP A G 0.1538 24 132 0.3021 2.9257562430989159E-01
3L_20752228_SNP A G 0.1457 22 129 0.5903 5.7774771449729700E-01
3L_20752248_SNP T A 0.07843 12 141 0.4138 4.1444925519909459E-01
3L_20752285_SNP T C 0.07051 11 145 0.6426 6.3731055567193540E-01
3L_20752468_SNP A T 0.2993 44 103 0.4109 3.9373320376291909E-01
3L_20752483_SNP C G 0.0641 10 146 0.6477 6.4005599767504495E-01
3L_20752486_SNP C T 0.4595 68 80 0.3199 2.9889929423135753E-01
3L_20752645_SNP G A 0.1049 17 145 0.2979 2.9173259713593180E-01
3L_20752823_SNP C A 0.06748 11 152 0.5671 5.6178700056652020E-01
3L_20752835_SNP G A 0.1667 25 125 0.4852 4.7025498806596511E-01
3L_20753107_SNP C T 0.1788 27 124 0.5928 5.8123415941411927E-01
3L_20753288_SNP A G 0.06135 10 153 0.7947 7.9278111599361722E-01
3L_20753397_SNP G A 0.09677 15 140 0.5726 5.6084297394469718E-01
3L_20753848_DEL G GAAATACTTATTCAG 0.2192 32 114 0.3512 3.7493747892558626E-01
3L_20753973_SNP T G 0.223 33 115 0.2877 2.7479560094728528E-01
3L_20753987_SNP A G 0.172 27 130 0.5833 5.7746416334761208E-01
3L_20754224_SNP A G 0.1603 25 131 0.3428 3.2927786239515233E-01
3L_20755104_DEL T TGCCAGTT 0.05161 8 147 0.7191 7.2021724876358217E-01
3L_20755172_DEL T TACGCGCTATTAT 0.1569 24 129 0.9478 9.4566213964320622E-01
3L_20755425_SNP A G 0.1484 23 132 0.3215 3.1022052335851980E-01
3L_20755509_SNP T C 0.1304 21 140 0.338 3.3034369632676308E-01
3L_20755591_SNP A C 0.2138 34 125 0.08272 7.7993988510736079E-02
3L_20755696_SNP A T 0.08805 14 145 0.9603 9.5947494195966143E-01
3L_20755791_SNP T G 0.1908 29 123 0.1507 1.3750107892383767E-01
3L_20755835_SNP T G 0.07947 12 139 0.1569 1.4599522008896082E-01
3L_20755849_SNP T A 0.1795 28 128 0.2631 2.5185509322249278E-01
3L_20755851_SNP T G 0.1854 28 123 0.2515 2.4486676082031600E-01
3L_20756165_SNP C T 0.2483 37 112 0.01631 1.1758519133515917E-02
3L_20756658_SNP A G 0.482 67 72 0.06341 5.4298653026710920E-02
3L_20756671_SNP C T 0.4963 67 68 0.1144 9.5874475451975694E-02
3L_20756676_SNP A T 0.4857 68 72 0.1051 9.1635570797428789E-02
3L_20756686_DEL A AA 0.08054 12 137 0.8667 8.6348792184801282E-01
3L_20756947_SNP A G 0.08861 14 144 0.7484 7.4357523097257405E-01
3L_20757290_SNP G T 0.09494 15 143 0.4647 4.5560824882988560E-01
3L_20757600_DEL TTGGTAAC T 0.1854 28 123 0.2584 2.4439090894624804E-01
3L_20757609_SNP A T 0.1806 28 127 0.2263 2.1623723851906007E-01
3L_20757697_SNP T C 0.06173 10 152 0.5439 5.4242111375789448E-01
3L_20757854_SNP C T 0.2105 32 120 0.3396 3.3067999518169566E-01
3L_20757885_SNP G A 0.4351 67 87 0.4034 4.0265659686403288E-01
3L_20758112_SNP G A 0.4247 62 84 0.7042 6.9694719338412114E-01
3L_20758355_SNP A G 0.06135 10 153 0.7947 7.9278111599361722E-01
3L_20758516_SNP A T 0.08974 14 142 0.3486 3.3707166603336736E-01
3L_20758663_SNP A G 0.08696 14 147 0.2712 2.6566482974638661E-01
3L_20758677_SNP A G 0.2282 34 115 0.2101 1.9088545365400622E-01
3L_20758705_SNP C A 0.06748 11 152 0.9219 9.2080756053107682E-01
3L_20758797_DEL T TA 0.05625 9 151 0.9107 9.0976446834054880E-01
3L_20758814_INS AGA A 0.1457 22 129 0.2015 1.8998596310690441E-01
3L_20758822_SNP A G 0.1523 23 128 0.3198 3.0637380924779734E-01
3L_20758879_SNP A G 0.2416 36 113 0.2255 2.0575511861146201E-01
3L_20759072_DEL T TA 0.1 15 135 0.5334 5.4681407312442554E-01
3L_20759213_SNP T C 0.3878 57 90 0.8742 8.6796263114744032E-01
3L_20759308_SNP C T 0.4082 60 87 0.8989 8.9375724134610413E-01
3L_20759335_SNP G T 0.4228 63 86 0.9997 9.9970027496070213E-01
3L_20759420_SNP G A 0.2632 40 112 0.9653 9.6422860362080454E-01
3L_20759594_SNP T C 0.1589 24 127 0.9258 9.2414777833908690E-01
3L_20759720_SNP A G 0.05921 9 143 0.5507 5.3728516210815402E-01
3L_20759747_SNP G C 0.2973 44 104 0.884 8.7793410450379261E-01
3L_20759765_SNP T C 0.08228 13 145 0.6334 6.2677735544677049E-01
3L_20759858_INS A AA 0.1095 15 122 0.9057 9.0065617481364724E-01
3L_20760144_SNP A G 0.2222 34 119 0.09176 8.1392657542333907E-02
3L_20760297_SNP C T 0.4406 63 80 0.6369 6.1593310458465655E-01
3L_20760396_SNP T C 0.05063 8 150 0.1827 1.7308362306930924E-01
3L_20760549_SNP C G 0.4315 63 83 0.2484 2.2918364102603928E-01
3L_20760641_SNP T G 0.2899 40 98 0.2739 2.5811378369444704E-01
3L_20761066_SNP A G 0.06832 11 150 0.2841 2.7804699989644899E-01
3L_20761169_SNP C T 0.06875 11 149 0.1998 1.9292975262620193E-01
3L_20761173_SNP T G 0.1401 22 135 0.9262 9.2453596962165518E-01
3L_20761234_SNP T C 0.1474 23 133 0.5479 5.4237644757219028E-01
3L_20761290_SNP C G 0.09317 15 146 0.3908 3.8477124269857910E-01
3L_20761312_SNP T A 0.2119 32 119 0.2491 2.3722214743040015E-01
3L_20761313_INS TAA T 0.2133 32 118 0.2617 2.4452262251508405E-01
3L_20761418_SNP C A 0.4276 62 83 0.7693 7.5675062035984986E-01
3L_20761432_SNP C T 0.4276 62 83 0.6127 5.9541600922971738E-01
3L_20761514_SNP A C 0.08125 13 147 0.6689 6.6632485797394048E-01
3L_20761742_SNP A C 0.05556 9 153 0.8408 8.3884801890815774E-01
3L_20761791_SNP A G 0.06135 10 153 0.7947 7.9278111599361722E-01
3L_20762392_SNP T G 0.1538 24 132 0.2892 2.7811634153894538E-01
3L_20762408_SNP C T 0.3907 59 92 0.5018 4.8553930917968890E-01
3L_20762465_SNP T C 0.05696 9 149 0.3003 2.8984765215133679E-01
3L_20762654_SNP G T 0.05625 9 151 0.5925 5.8612963190713785E-01
3L_20762676_SNP C T 0.06748 11 152 0.8396 8.3929824750849824E-01
3L_20762766_SNP A G 0.2914 44 107 0.1379 1.2413818056284376E-01
3L_20762836_SNP A T 0.1529 24 133 0.3969 3.8651826807367395E-01
3L_20763162_SNP T G 0.07595 12 146 0.8412 8.3986397044346939E-01
3L_20764595_SNP A G 0.3816 58 94 0.9577 9.5628027219023604E-01
3L_20764620_SNP C A 0.08387 13 142 0.3135 3.0100351262151714E-01
3L_20764818_SNP G A 0.0875 14 146 0.4697 4.6102214073182435E-01
3L_20764883_SNP T C 0.08228 13 145 0.4554 4.4892855979552082E-01
3L_20764933_SNP T C 0.2905 43 105 0.1246 1.0846415719651747E-01
3L_20765089_SNP T G 0.06918 11 148 0.7947 7.9082078429364477E-01
3L_20765147_SNP A G 0.075 12 148 0.6888 6.8397760385615913E-01
3L_20766270_SNP A C 0.06329 10 148 0.8703 8.6733462336839517E-01
3L_20766376_SNP T C 0.06962 11 147 0.9088 9.0715310489112100E-01
3L_20766408_SNP A G 0.07595 12 146 0.4646 4.5790863236636747E-01
3L_20766414_SNP T C 0.06962 11 147 0.9324 9.3122392601495707E-01
3L_20766495_SNP A G 0.05031 8 151 0.7089 7.0384748662891128E-01
3L_20767035_SNP T A 0.277 41 107 0.07215 5.8676660667314438E-02
3L_20767095_SNP A G 0.0559 9 152 0.7207 7.1844644525216428E-01
3L_20767214_SNP A C 0.08387 13 142 0.4015 3.9235602428200111E-01
3L_20767496_SNP C T 0.3986 59 89 0.5158 4.9899590686267881E-01
3L_20767602_SNP C T 0.06211 10 151 0.7293 7.2461795619972902E-01
3L_20767923_SNP T C 0.1125 18 142 0.0738 6.8521156844132791E-02
3L_20768303_SNP T C 0.281 43 110 0.1109 9.9409506336007869E-02
3L_20768363_SNP G A 0.09317 15 146 0.1151 1.1098643152581500E-01
3L_20768367_SNP A G 0.05031 8 151 0.7663 7.6219757437952707E-01
3L_20768379_SNP T G 0.1579 24 128 0.1586 1.4568174045350990E-01
3L_20769170_SNP T C 0.05063 8 150 0.6999 6.9418440130787173E-01
3L_20769220_SNP G A 0.06329 10 148 0.9425 9.4137510994121554E-01
3L_20769360_SNP T C 0.4641 71 82 0.2563 2.3894645296139472E-01
3L_20769591_SNP T C 0.4825 69 74 0.3271 3.0358805827474489E-01
3L_20770144_SNP T A 0.06832 11 150 0.8983 8.9667483985594210E-01
3L_20770562_SNP T C 0.3571 55 99 0.7555 7.4879842549204179E-01
3L_20770730_SNP A C 0.06289 10 149 0.931 9.2977230203528249E-01
3L_20770744_SNP T G 0.05696 9 149 0.9899 9.8972636726294172E-01
3L_20770868_SNP A G 0.07547 12 147 0.4874 4.7931215136111016E-01
3L_20771009_SNP G A 0.2532 39 115 0.1304 1.1761843691039575E-01
3L_20771273_SNP T C 0.2715 41 110 0.1075 9.3615557626252843E-02
3L_20771341_SNP A G 0.09375 15 145 0.1966 1.9232838226533988E-01
3L_20771409_SNP A G 0.09317 15 146 0.2157 2.0996496911301787E-01
3L_20771436_SNP A G 0.06707 11 153 0.8662 8.6531810333925163E-01
3L_20771440_SNP C G 0.1097 17 138 0.3297 3.1738660584948375E-01
3L_20771502_SNP A C 0.0875 14 146 0.7641 7.5995850492767225E-01
3L_20771757_SNP T C 0.0625 10 150 0.9259 9.2472838809162394E-01
3L_20771821_SNP A C 0.3333 50 100 0.2941 2.7794142743345829E-01
3L_20772432_SNP C G 0.1226 19 136 0.1621 1.5152060490354491E-01
3L_20772525_SNP A C 0.06289 10 149 0.931 9.2977230203528249E-01
3L_20772535_SNP T G 0.06329 10 148 0.8988 8.9688700346404215E-01
3L_20772543_SNP C A 0.09434 15 144 0.6361 6.3555813786630821E-01
3L_20772697_SNP A G 0.4211 64 88 0.3667 3.4966604857517281E-01
3L_20772718_SNP A G 0.4211 64 88 0.3667 3.4966604857517281E-01
3L_20772738_SNP T C 0.06289 10 149 0.931 9.2977230203528249E-01
3L_20772741_SNP C T 0.3333 52 104 0.5297 5.1820524883859220E-01
3L_20772789_SNP A G 0.1733 26 124 0.5507 5.3457640094085646E-01
3L_20773032_SNP T C 0.2568 38 110 0.02373 2.6099214999235964E-02
3L_20773293_DEL T TTT 0.0625 10 150 0.751 7.6357779128310188E-01
3L_20773430_SNP T G 0.4526 62 75 0.2833 2.5912978327510849E-01
3L_20773538_SNP C G 0.2973 44 104 0.6675 6.6018743569783611E-01
3L_20773740_SNP G C 0.4589 67 79 0.3576 3.4313187512673282E-01
3L_20773840_SNP C T 0.09938 16 145 0.1825 1.7668500297333423E-01
3L_20773964_SNP T C 0.06173 10 152 0.8037 8.0142208809023763E-01
3L_20773985_SNP G A 0.05556 9 153 0.8408 8.3884801890815774E-01
3L_20774390_SNP T C 0.09375 15 145 0.1175 1.1224647184977299E-01
3L_20774496_SNP A C 0.06173 10 152 0.799 7.9651121255286661E-01
3L_20774528_SNP T C 0.06875 11 149 0.7324 7.2890756220558672E-01
3L_20774529_SNP T A 0.06173 10 152 0.799 7.9651121255286661E-01
3L_20774531_SNP G A 0.06173 10 152 0.799 7.9651121255286661E-01
3L_20775705_SNP C T 0.2867 43 107 0.2783 2.5887142304073318E-01
3L_20775737_SNP T C 0.05521 9 154 0.1102 1.0718283179630650E-01
3L_20775821_SNP T C 0.121 19 138 0.9966 9.9657827710982927E-01
3L_20777354_SNP G A 0.1266 20 138 0.3787 3.6827025859991525E-01
3L_20777682_SNP A T 0.2857 42 105 0.1737 1.5599679861546911E-01
3L_20777761_SNP G A 0.07547 12 147 0.5426 5.3503395892489758E-01
3L_20777762_SNP G A 0.07547 12 147 0.3575 3.4727079000336303E-01
3L_20777790_SNP C A 0.06748 11 152 0.5708 5.6567187755359816E-01
3L_20777819_SNP A C 0.1161 18 137 0.4391 4.2780536191728258E-01
3L_20777894_SNP T A 0.08176 13 146 0.5898 5.8360252193495488E-01
3L_20777925_SNP C G 0.277 41 107 0.5251 5.0506383162491075E-01
3L_20778313_SNP A G 0.2876 44 109 0.1013 8.9429203267277102E-02
3L_20778448_SNP A T 0.3237 45 94 0.0972 7.6739257269800534E-02
3L_20778488_SNP G A 0.06832 11 150 0.9842 9.8398460725533676E-01
3L_20778504_SNP A C 0.0559 9 152 0.6514 6.4617124879753196E-01
3L_20778521_SNP G A 0.4901 74 77 0.1423 1.2896791974105271E-01
3L_20778542_SNP A G 0.4902 75 78 0.1631 1.4994225161991415E-01
3L_20778903_SNP C A 0.09375 15 145 0.1226 1.1976097103185590E-01
3L_20778931_SNP T C 0.05521 9 154 0.5697 5.6520244033961586E-01
3L_20779563_SNP T C 0.2941 45 108 0.4858 4.7081520498899265E-01
3L_20779923_SNP T C 0.06173 10 152 0.799 7.9651121255286661E-01
3L_20780240_SNP T A 0.06707 11 153 0.4218 4.1741842547663099E-01
3L_20780326_SNP T A 0.4581 71 84 0.2635 2.5030408797506043E-01
3L_20780549_SNP G A 0.1258 20 139 0.5522 5.4528128156423117E-01
3L_20780565_SNP G A 0.4539 69 83 0.2748 2.6093455642605179E-01
3L_20780981_SNP T G 0.2597 40 114 0.3415 3.3013086025743432E-01
3L_20781035_SNP A G 0.1076 17 141 0.9647 9.6395523031286412E-01
3L_20781164_SNP G C 0.4145 63 89 0.145 1.3093219006825729E-01
3L_20781213_SNP T G 0.06173 10 152 0.8018 7.9939532523890311E-01
3L_20781271_SNP G A 0.0679 11 151 0.07777 7.4185908118040406E-02
3L_20781426_SNP A G 0.2727 42 112 0.8661 8.6197833689628445E-01
3L_20781427_SNP A C 0.1871 29 126 0.7766 7.7726603368827396E-01
3L_20781472_SNP A T 0.1139 18 140 0.48 4.6821534879804705E-01
3L_20781729_INS A ATAAAAGCAAA 0.3333 45 90 0.2635 2.2799764986718685E-01
3L_20781782_SNP A C 0.2552 37 108 0.7263 7.1527147109683353E-01
3L_20781873_INS AGAAAAT A 0.3221 48 101 0.1462 1.3018512771853807E-01
3L_20781948_DEL A ACATAA 0.2292 33 111 0.9806 9.7941384394647635E-01
3L_20782020_SNP A G 0.3072 47 106 0.2735 2.5875112968164327E-01
3L_20782276_DEL A AA 0.1224 18 129 0.8933 8.8861130067805116E-01
3L_20782362_DEL G GG 0.07547 12 147 0.2012 1.9062851457103280E-01
3L_20782365_DEL A AGTG 0.07547 12 147 0.2012 1.9062851457103280E-01
3L_20782851_SNP A G 0.2323 36 119 0.08355 7.5193337033339580E-02
3L_20782930_SNP T G 0.2387 37 118 0.3592 3.4521047413526462E-01
3L_20782947_DEL G GCC 0.129 20 135 0.7231 7.3501912313269924E-01
3L_20782952_SNP T A 0.1299 20 134 0.2623 2.6038140328443837E-01
3L_20782954_SNP G A 0.141 22 134 0.4932 4.8517855062962634E-01
3L_20782956_DEL T TCCCCTCCTAACGA 0.1474 23 133 0.5579 5.4982511473807061E-01
3L_20783053_DEL T TT 0.08497 13 140 0.4681 4.5748242110884685E-01
3L_20783352_SNP G T 0.4079 62 90 0.6932 6.8333204469263120E-01
3L_20783850_SNP G A 0.3245 49 102 0.361 3.4533605223446984E-01
3L_20784018_SNP G C 0.08333 13 143 0.04507 3.8816472992050273E-02
3L_20784129_SNP A C 0.1859 29 127 0.7198 7.1066961652296001E-01
3L_20784204_SNP A G 0.1938 31 129 0.2692 2.6034154073463933E-01
3L_20784233_DEL A AACTTATGTCAA 0.0566 9 150 0.0955 8.8476295289598883E-02
3L_20784318_SNP G A 0.4564 68 81 0.06292 5.1852323323842944E-02
3L_20784370_SNP A G 0.1772 28 130 0.04852 4.4189962822834099E-02
3L_20784594_SNP C T 0.274 40 106 0.6658 6.4978234273716551E-01
3L_20784670_SNP G T 0.1032 16 139 0.1867 1.7551889235548557E-01
3L_20784729_SNP A G 0.06135 10 153 0.7737 7.7143583696194806E-01
3L_20784765_SNP A C 0.2179 34 122 0.6361 6.3104969864521854E-01
3L_20784836_SNP C A 0.4307 59 78 0.3453 3.1242482582479092E-01
3L_20784925_SNP G C 0.2039 31 121 0.8757 8.7153299598193135E-01
3L_20785000_SNP T C 0.3741 55 92 0.4432 4.2311589830443164E-01
3L_20785036_SNP C A 0.4658 68 78 0.3315 3.0789173323543251E-01
3L_20785060_SNP G A 0.46 69 81 0.3779 3.5842935664966202E-01
3L_20785465_SNP A C 0.07483 11 136 0.9559 9.5977317107430105E-01
3L_20785469_SNP T G 0.07051 11 145 0.1074 1.0794270862159072E-01
3L_20785647_SNP T C 0.1346 21 135 0.5519 5.5067839474805846E-01
3L_20785720_SNP G A 0.363 53 93 0.653 6.3617484758432374E-01
3L_20785794_DEL C CC 0.0679 11 151 0.5494 5.4596283443660210E-01
3L_20785808_SNP A T 0.06173 10 152 0.799 7.9651121255286661E-01
3L_20785927_SNP T C 0.3137 48 105 0.06668 6.0502791820345722E-02
3L_20786033_SNP A G 0.4779 65 71 0.5916 5.6258625458522626E-01
3L_20786039_SNP A G 0.1892 28 120 0.2995 2.8415296775517662E-01
3L_20786106_INS TAT T 0.07006 11 146 0.1399 1.3546583338257323E-01
3L_20786120_SNP A G 0.1006 16 143 0.1856 1.7796480817710625E-01
3L_20786140_SNP A G 0.1235 20 142 0.1932 1.8865309756554161E-01
3L_20786159_SNP A T 0.1125 18 142 0.4401 4.3888721929802876E-01
3L_20786297_INS GTT G 0.2183 31 111 0.1387 1.5745476518793255E-01
3L_20786299_SNP T C 0.2697 41 111 0.6322 6.2474631373857004E-01
3L_20786379_SNP A T 0.2614 40 113 0.4581 4.4618976709947944E-01
3L_20786505_SNP G A 0.1 14 126 0.9669 9.6608805910839546E-01
3L_20786528_SNP T A 0.05 7 133 0.5289 5.1998216153034682E-01
3L_20786656_SNP T C 0.1172 17 128 0.3493 3.4068728694668227E-01
3L_20786698_SNP G A 0.2697 41 111 0.711 6.9909304722683407E-01
3L_20786708_SNP T C 0.1818 28 126 0.3468 3.2926024948176991E-01
3L_20786758_SNP G A 0.1032 16 139 0.7595 7.5383398782074651E-01
3L_20786766_SNP G A 0.07692 12 144 0.857 8.5255096835749500E-01
3L_20786804_SNP A T 0.2792 43 111 0.5287 5.1738607178374019E-01
3L_20786806_SNP T G 0.2614 40 113 0.9952 9.9505398065962347E-01
3L_20786830_SNP G A 0.3867 58 92 0.9217 9.1858035224433376E-01
3L_20786875_SNP C G 0.1019 16 141 0.4015 3.9307832138726717E-01
3L_20786909_SNP G C 0.2244 35 121 0.718 7.1142366858757300E-01
3L_20786912_SNP T C 0.1871 29 126 0.9085 9.0604965759325318E-01
3L_20787435_SNP T C 0.05 8 152 0.4106 4.0220160149212092E-01
3L_20787640_SNP A G 0.3636 56 98 0.6101 5.9791514474809682E-01
3L_20787691_SNP C G 0.1438 22 131 0.3046 2.8774082600698647E-01
3L_20787709_SNP A C 0.08589 14 149 0.3311 3.2626377515481131E-01
3L_20787715_SNP T A 0.0625 10 150 0.7257 7.2017885703733753E-01
3L_20787917_SNP A G 0.1104 17 137 0.7944 7.8773719285624511E-01
3L_20788043_SNP C A 0.1484 23 132 0.5763 5.6641809496321938E-01
3L_20788133_SNP A T 0.07547 12 147 0.2256 2.2637388923218105E-01
3L_20788166_SNP T C 0.1783 28 129 0.9654 9.6553673160690578E-01
3L_20788178_SNP A G 0.05031 8 151 0.8725 8.6967798772738503E-01
3L_20788241_SNP A T 0.2517 38 113 0.07045 6.0921217645999635E-02
3L_20788284_SNP G C 0.2933 44 106 0.8742 8.6921560137743736E-01
3L_20788296_SNP C T 0.3113 47 104 0.07038 5.9685533336939066E-02
3L_20788328_DEL G GCTGG 0.0625 10 150 0.8105 8.0710422016041738E-01
3L_20788433_SNP T A 0.1 16 144 0.7097 7.0634849713134251E-01
3L_20788681_SNP T G 0.3464 53 100 0.71 7.0907951107404532E-01
3L_20788734_SNP T G 0.1688 27 133 0.5012 4.9531611516154661E-01
3L_20788766_SNP C T 0.06135 10 153 0.7947 7.9278111599361722E-01
3L_20788868_SNP C T 0.1242 19 134 0.3939 3.7817522518971058E-01
3L_20788975_SNP A T 0.1338 21 136 0.2311 2.2042622663945932E-01
3L_20789208_SNP T G 0.4768 72 79 0.9435 9.4142022391782176E-01
3L_20789299_SNP G C 0.06135 10 153 0.7947 7.9278111599361722E-01
3L_20789591_SNP C T 0.2449 36 111 0.8849 8.7932799255637206E-01
3L_20789813_SNP G C 0.4067 61 89 0.6973 6.9193516842804215E-01
3L_20789934_SNP A C 0.1013 16 142 0.8475 8.4355599600770059E-01
3L_20790366_SNP A T 0.2434 37 115 0.8141 8.0823411396577993E-01
3L_20790665_SNP C G 0.06135 10 153 0.7947 7.9278111599361722E-01
3L_20790729_SNP T C 0.3497 50 93 0.654 6.3462859276321359E-01
3L_20791037_DEL G GCTTCTG 0.06494 10 144 0.946 9.4410703770091176E-01
3L_20791164_SNP A G 0.3618 55 97 0.6541 6.4837866782652220E-01
3L_20791538_SNP T C 0.2368 36 116 0.4023 3.8552359075165621E-01
3L_20791646_SNP A T 0.2318 35 116 0.7067 6.9655203410602828E-01
3L_20791650_SNP T C 0.4967 76 77 0.4611 4.4529046080720924E-01
3L_20791671_SNP A T 0.2078 32 122 0.7452 7.3777136911779251E-01
3L_20791709_SNP C T 0.06173 10 152 0.7862 7.8368599581053155E-01
3L_20791752_SNP A T 0.05556 9 153 0.7612 7.5819688853249856E-01
3L_20791767_SNP A C 0.2215 33 116 0.3287 3.1062682437933575E-01
3L_20791792_SNP A G 0.4662 69 79 0.5846 5.6674907575069833E-01
3L_20791795_SNP A G 0.1484 23 132 0.3936 3.8068628232577828E-01
3L_20791877_SNP T C 0.25 38 114 0.7329 7.2624772408070193E-01
3L_20792048_SNP T G 0.3235 44 92 0.5971 5.6806103837498645E-01
3L_20792232_SNP T C 0.07407 12 150 0.745 7.4193773475052116E-01
3L_20792343_SNP T C 0.3333 49 98 0.4892 4.6547338551390849E-01
3L_20792469_SNP A G 0.0625 10 150 0.9461 9.4521198429128250E-01
3L_20792697_SNP T A 0.07143 11 143 0.03947 3.4379029120717074E-02
3L_20792985_SNP C T 0.125 20 140 0.2542 2.4855468751662335E-01
3L_20793164_SNP T G 0.483 71 76 0.5964 5.8040409119010605E-01
3L_20793198_SNP T A 0.1742 27 128 0.5681 5.5926707397827258E-01
3L_20793208_INS AAATTATCGTGCCGAATTTAAATAGGA A 0.4931 71 73 0.8138 8.0354198607273597E-01
3L_20793221_DEL T TT 0.1955 26 107 0.7176 7.0065806417404741E-01
3L_20793290_SNP C T 0.28 42 108 0.2783 2.5798985023421950E-01
3L_20793299_SNP G C 0.2162 32 116 0.5391 5.6336810959042083E-01
3L_20793314_SNP T G 0.2867 43 107 0.3256 3.0687132371160442E-01
3L_20793361_SNP A C 0.2667 40 110 0.4062 3.8750539026664343E-01
3L_20793434_SNP G T 0.05625 9 151 0.8952 8.9361282158290067E-01
3L_20793492_SNP T C 0.1132 18 141 0.9904 9.9020235590041727E-01
3L_20794136_SNP C T 0.1258 20 139 0.28 2.7142517009902511E-01
3L_20794246_SNP T C 0.1258 20 139 0.01718 1.5278650807106430E-02
3L_20794359_SNP T C 0.1329 21 137 0.02096 1.8675290362973138E-02
3L_20794581_SNP T G 0.4295 64 85 0.2954 2.7372491454960546E-01
3L_20794832_SNP T C 0.1921 29 122 0.03176 2.9969526397006011E-02
3L_20794992_SNP T A 0.06748 11 152 0.9737 9.7343809279368598E-01
3L_20795030_SNP G A 0.07547 12 147 0.03747 3.4779821867951817E-02
3L_20795464_SNP C G 0.1384 22 137 0.02625 2.4315413391656146E-02
3L_20795868_SNP T G 0.05696 9 149 0.1604 1.5197522154620757E-01
3L_20795940_SNP T A 0.0559 9 152 0.7647 7.6108355619546386E-01
3L_20796110_SNP T C 0.1722 26 125 0.3354 3.1679397274037824E-01
3L_20796111_SNP G A 0.1013 16 142 0.396 3.8545619010562138E-01
3L_20796127_SNP T C 0.06135 10 153 0.7947 7.9278111599361722E-01
3L_20796138_SNP C G 0.06135 10 153 0.7947 7.9278111599361722E-01
3L_20796275_SNP A G 0.08025 13 149 0.149 1.4481352379084889E-01
3L_20796476_SNP C T 0.06135 10 153 0.7947 7.9278111599361722E-01
3L_20796657_SNP C A 0.28 42 108 0.4062 3.8570056024271604E-01
3L_20797221_SNP A T 0.06289 10 149 0.3579 3.4902630852285865E-01
3L_20797947_SNP G A 0.07547 12 147 0.4985 4.9060927796586007E-01
3L_20798024_SNP A G 0.05625 9 151 0.2948 2.8710067967053055E-01
3L_20798304_SNP T A 0.0625 10 150 0.08335 7.8569154520480258E-02
3L_20798346_SNP G C 0.0625 10 150 0.146 1.3989967527469116E-01
3L_20798447_SNP T C 0.06875 11 149 0.1251 1.1917462217004715E-01
3L_20798579_SNP T G 0.06875 11 149 0.1251 1.1917462217004715E-01
3L_20798779_SNP G A 0.08075 13 148 0.5232 5.1576709474616012E-01
3L_20799370_SNP A T 0.2115 33 123 0.9601 9.5904606399023629E-01
3L_20799392_SNP T A 0.06875 11 149 0.8878 8.8561233625401892E-01
3L_20799441_SNP A C 0.3267 49 101 0.2129 1.9640714932265269E-01
3L_20799775_SNP T C 0.06289 10 149 0.2362 2.2769702304925987E-01
3L_20799946_SNP C A 0.06832 11 150 0.8911 8.8935307848200185E-01
3L_20800256_INS CCGGTTCCGGAAA G 0.2993 44 103 0.1713 1.5105214319840143E-01
3L_20800765_SNP T C 0.1806 28 127 0.7687 7.6311030368958954E-01
3L_20800870_SNP G A 0.2129 33 122 0.9052 9.0288456635603243E-01
3L_20801167_SNP A G 0.3333 49 98 0.3656 3.4419445786908265E-01
3L_20802389_SNP T C 0.1218 19 137 0.806 8.0040652247610722E-01
3L_20802743_SNP T C 0.2436 38 118 0.5942 5.8605049185304403E-01
3L_20802991_SNP C T 0.2745 42 111 0.8325 8.2749147959866720E-01
3L_20803065_SNP C A 0.0875 14 146 0.1331 1.2726020858152443E-01
3L_20803875_SNP C G 0.1097 17 138 0.7695 7.6290496649937523E-01
3L_20804179_SNP T G 0.09317 15 146 0.1637 1.5851243363410694E-01
3L_20804486_SNP G T 0.06211 10 151 0.7872 7.8418727634677721E-01
3L_20804650_SNP G A 0.05 8 152 0.878 8.7623874225750831E-01
3L_20805139_SNP T C 0.05625 9 151 0.6645 6.5947746842141663E-01
3L_20805578_INS ATA A 0.3431 47 90 0.6106 6.1701896146209001E-01
3L_20805788_SNP T G 0.3061 45 102 0.4875 4.6336702902012639E-01
3L_20805930_SNP G C 0.2857 42 105 0.5382 5.1579339454053763E-01
3L_20806059_SNP T C 0.1176 18 135 0.5855 5.7513265725042628E-01
3L_20806219_SNP T C 0.2185 33 118 0.8548 8.4935952195003517E-01
3L_20806304_SNP C T 0.2171 33 119 0.7568 7.4819412166778976E-01
3L_20806520_SNP T C 0.2038 32 125 0.8327 8.2916745633383893E-01
3L_20806649_SNP A C 0.2597 40 114 0.4161 4.0371156349481130E-01
3L_20807103_DEL T TCTT 0.05128 8 148 0.6624 6.8201195214270494E-01
3L_20807598_SNP C G 0.0828 13 144 0.1911 1.8192703380980213E-01
3L_20807935_SNP A T 0.2877 42 104 0.378 3.5455166076889766E-01
3L_20807936_SNP A G 0.2536 35 103 0.3074 2.8411958905427515E-01
3L_20808180_SNP A G 0.4899 73 76 0.165 1.4757369494078443E-01
3L_20808362_SNP A G 0.05556 9 153 0.7443 7.4113561536447103E-01
3L_20808564_SNP A C 0.06135 10 153 0.7947 7.9278111599361722E-01
3L_20808758_SNP C G 0.06135 10 153 0.7947 7.9278111599361722E-01
3L_20809005_SNP T C 0.09375 15 145 0.1635 1.5707477136760450E-01
3L_20809048_SNP A T 0.2534 37 109 0.4973 4.7514912044651814E-01
3L_20809221_SNP T A 0.2468 38 116 0.5375 5.2602368126662591E-01
3L_20809510_SNP A G 0.06135 10 153 0.7947 7.9278111599361722E-01
3L_20809529_SNP T A 0.06962 11 147 0.2062 1.9655543503345574E-01
3L_20809538_INS ATACAAACGCGGCAGTCCAA A 0.0719 11 142 0.4198 4.1118590171435132E-01
3L_20809588_SNP G A 0.2484 38 115 0.5621 5.5742939687243354E-01
3L_20809602_SNP G A 0.08228 13 145 0.5123 5.0575452224932183E-01
3L_20809670_SNP A G 0.1569 24 129 0.536 5.2479437597048673E-01
3L_20809699_INS T TCTC 0.2703 40 108 0.4649 4.8216234791259183E-01
3L_20810164_SNP C G 0.1184 18 134 0.07891 6.8229458145577696E-02
3L_20810427_SNP C T 0.1892 28 120 0.6024 5.8475429545351343E-01
3L_20810428_SNP C T 0.1379 20 125 0.4942 4.7103733985885843E-01
3L_20811250_SNP C G 0.3399 52 101 0.5162 5.0603901306677179E-01
3L_20811290_SNP T A 0.22 33 117 0.613 5.9725052815829738E-01
3L_20811444_SNP T A 0.09434 15 144 0.1679 1.6029371315859431E-01
3L_20811625_SNP C A 0.4257 63 85 0.03189 2.7981991640127008E-02
3L_20811657_SNP C T 0.1769 26 121 0.06017 4.9835623002589487E-02
3L_20811659_INS TTT A 0.1879 28 121 0.06078 4.9960394138776010E-02
3L_20811748_SNP G C 0.3487 53 99 0.2279 2.1331679529213732E-01
3L_20811791_SNP C T 0.4172 63 88 0.2029 1.8854735967093372E-01
3L_20811938_SNP T C 0.4333 65 85 0.2107 1.9495745486992289E-01
3L_20812050_SNP G A 0.07407 12 150 0.02882 3.0197859180508956E-02
3L_20812133_SNP A C 0.08387 13 142 0.1921 1.8061475031492658E-01
3L_20812221_SNP T C 0.08228 13 145 0.9591 9.5807398089465678E-01
3L_20812741_SNP A G 0.2403 37 117 0.3216 3.0722531109744267E-01
3L_20812769_SNP A C 0.07927 13 151 0.9028 9.0212169542530440E-01
3L_20812779_SNP A C 0.1143 16 124 0.2868 2.5575697482325210E-01
3L_20813176_SNP T C 0.3265 48 99 0.6014 5.9022615221955022E-01
3L_20813232_SNP C G 0.06289 10 149 0.607 5.9874047559925248E-01
3L_20813254_SNP C T 0.1569 24 129 0.9903 9.9019526561910653E-01
3L_20813287_SNP A G 0.05488 9 155 0.4581 4.5403578568469993E-01
3L_20813344_SNP G T 0.4156 64 90 0.4832 4.6958864080039164E-01
3L_20813464_SNP G T 0.08917 14 143 0.7941 7.8941129904954455E-01
3L_20813478_SNP A C 0.4354 64 83 0.2821 2.5891472458328180E-01
3L_20813574_SNP G A 0.2133 32 118 0.9561 9.5427407623580041E-01
3L_20813727_SNP A G 0.24 36 114 0.7077 7.0171868389890624E-01
3L_20814334_SNP A T 0.1019 16 141 0.5493 5.3960610928521158E-01
3L_20818219_INS GTG G 0.08333 13 143 0.216 2.0488042541570017E-01
3L_20818244_SNP A C 0.08917 14 143 0.281 2.9868495862859068E-01
3L_20818478_SNP T G 0.2323 36 119 0.4968 4.8371815634278159E-01
3L_20818479_SNP T C 0.36 54 96 0.5256 5.1089100245844499E-01
3L_20818545_SNP A C 0.2468 38 116 0.2518 2.3730484777243421E-01
3L_20818593_SNP T G 0.07453 12 149 0.6477 6.4257732357182151E-01
3L_20818825_SNP A C 0.3072 47 106 0.6968 6.9400366626221999E-01
3L_20818961_SNP A C 0.3974 62 94 0.358 3.4541618637245064E-01
3L_20819171_SNP G T 0.1184 18 134 0.0985 1.2421476927816733E-01
3L_20819184_SNP A C 0.1125 18 142 0.0701 9.3166351643089729E-02
3L_20819276_SNP T C 0.1523 23 128 0.9488 9.5179411873407826E-01
3L_20819370_SNP G T 0.2026 31 122 0.798 8.1102646189642669E-01
3L_20819388_SNP G A 0.0566 9 150 0.9423 9.4682166534593848E-01
3L_20819411_SNP A T 0.1656 25 126 0.6527 6.7315736899464751E-01
3L_20819503_SNP T C 0.1139 18 140 0.07694 1.0015751274531770E-01
3L_20819714_SNP A C 0.1321 21 138 0.1094 1.3703273370155167E-01
3L_20819758_SNP G C 0.118 19 142 0.06358 8.6456934028181998E-02
3L_20819916_SNP C T 0.1592 25 132 0.5923 6.1828099828171368E-01
3L_20819918_SNP G C 0.1592 25 132 0.5923 6.1828099828171368E-01
3L_20820291_SNP T C 0.4589 67 79 0.3359 3.5572396562375830E-01
3L_20820308_SNP G C 0.05096 8 149 0.6332 6.5822973774340032E-01
3L_20820760_SNP T C 0.2466 36 110 0.3148 2.9222782767012934E-01
3L_20820893_SNP C T 0.05769 9 147 0.06506 6.3515530352407090E-02
3L_20821066_SNP G A 0.16 24 126 0.4273 4.1381552425216050E-01
3L_20821277_SNP T C 0.3784 56 92 0.1888 1.7178699185440205E-01
3L_20821613_SNP G T 0.4422 65 82 0.2445 2.2314453875421447E-01
3L_20821935_SNP A T 0.05625 9 151 0.6588 6.5294977992452841E-01
3L_20821943_SNP T C 0.07692 12 144 0.1412 1.3136401158665567E-01
3L_20822033_SNP G C 0.05732 9 148 0.6378 6.2894795887581645E-01
3L_20822262_SNP T C 0.05696 9 149 0.3902 3.9364033254444530E-01
3L_20822431_SNP A G 0.05096 8 149 0.01233 9.9880830183159703E-03
3L_20822727_SNP C A 0.05556 9 153 0.6546 6.5050208914087637E-01
3L_20822882_SNP A C 0.106 16 135 0.4317 4.1384883131652694E-01
3L_20822905_SNP T A 0.3147 45 98 0.982 9.8082703448138064E-01
3L_20822980_SNP A G 0.4106 62 89 0.5014 4.9374097704891173E-01
3L_20823315_SNP C T 0.381 56 91 0.2436 2.2119934600173707E-01
3L_20823399_SNP A G 0.07407 12 150 0.6495 6.4434840771349378E-01
3L_20823584_SNP T C 0.08805 14 145 0.3815 3.7200080276022107E-01
3L_20823783_SNP T C 0.449 66 81 0.728 7.1645069429813346E-01
3L_20823831_SNP A G 0.06875 11 149 0.56 5.5254378877396193E-01
3L_20823849_SNP C A 0.08025 13 149 0.6274 6.2273681095060840E-01
3L_20823933_SNP A C 0.2245 33 114 0.3346 3.1081449289726737E-01
3L_20824160_SNP T C 0.1611 24 125 0.1649 1.4558592932675318E-01
3L_20824227_SNP A G 0.09938 16 145 0.02572 2.3507283441646910E-02
3L_20824431_SNP C T 0.1006 16 143 0.1012 9.7751552175925349E-02
3L_20824520_SNP A C 0.05031 8 151 0.6183 6.1116525288778789E-01
3L_20824612_SNP C T 0.06748 11 152 0.8648 8.6353206611736044E-01
3L_20824635_SNP A C 0.1961 30 123 0.7992 7.9168246635158745E-01
3L_20824759_SNP C G 0.1635 26 133 0.1633 1.5579591527407666E-01
3L_20825019_SNP C T 0.2102 33 124 0.8183 8.1417719019381718E-01
3L_20825127_SNP C T 0.1019 16 141 0.7639 7.6342345309746007E-01
3L_20825134_SNP G A 0.06289 10 149 0.4882 4.8015831869858416E-01
3L_20825161_SNP T C 0.1069 17 142 0.3154 3.0515264153427324E-01
3L_20825201_SNP A C 0.121 19 138 0.142 1.3467481776579415E-01
3L_20825349_SNP A G 0.302 45 104 0.2802 2.5887694534575190E-01
3L_20825475_SNP A T 0.09434 15 144 0.1267 1.1891546504653239E-01
3L_20825754_SNP A C 0.1019 16 141 0.652 6.4631593480690908E-01
3L_20825908_SNP T C 0.06135 10 153 0.8626 8.6130381334600581E-01
3L_20826245_SNP C T 0.4267 64 86 0.2697 2.5666603318805059E-01
3L_20826376_SNP T C 0.06748 11 152 0.8535 8.5365190387407830E-01
3L_20826784_SNP A G 0.1274 20 137 0.2939 2.7937379811627816E-01
3L_20826883_SNP T C 0.3243 48 100 0.3782 3.5756563076787817E-01
3L_20826981_SNP T G 0.1503 23 130 0.6033 5.9456328772999956E-01
3L_20827126_SNP T C 0.06832 11 150 0.4781 4.7247209644536992E-01
3L_20827968_SNP T A 0.1019 16 141 0.1107 1.0243862806358361E-01
3L_20828140_SNP A G 0.1447 22 130 0.8589 8.5300023581054929E-01
3L_20828142_SNP C T 0.06369 10 147 0.6564 6.4678686766859861E-01
3L_20828207_SNP A T 0.4867 73 77 0.4858 4.9703765421507851E-01
3L_20828264_DEL T TTTCTTATAT 0.07143 11 143 0.6849 6.7776945418809387E-01
3L_20828349_INS CA G 0.0566 9 150 0.7671 7.6263093461251419E-01
3L_20828483_SNP C T 0.3642 55 96 0.5796 5.6553038094214336E-01
3L_20828547_SNP T C 0.1503 23 130 0.1385 1.2618785896418749E-01
3L_20828705_SNP G C 0.3267 49 101 0.816 8.0912109551970379E-01
3L_20828712_SNP A G 0.1049 17 145 0.1425 1.3744852857634959E-01
3L_20828725_SNP A G 0.1049 17 145 0.1425 1.3744852857634959E-01
3L_20828861_SNP T A 0.1818 28 126 0.7078 6.9924850124845106E-01
3L_20828978_SNP A C 0.1013 16 142 0.289 2.8221882828136546E-01
3L_20829018_SNP A G 0.1921 29 122 0.3171 2.9901600785959059E-01
3L_20829382_SNP T C 0.1056 17 144 0.1439 1.3757394559586400E-01
3L_20829836_SNP T C 0.1529 24 133 0.5505 5.4110689417597335E-01
3L_20830294_SNP C T 0.1548 24 131 0.7991 7.9394859513912597E-01
3L_20830425_DEL C CCTATTTAAGAAAA 0.1046 16 137 0.1599 1.4906782930930851E-01
3L_20830439_INS CCTATTAAGACCTATTACCTATGACCTATTAAGAAAAC C 0.1104 17 137 0.7434 7.3456523395050666E-01
3L_20830451_SNP A T 0.1325 20 131 0.2583 2.4176966212423534E-01
3L_20830485_SNP T A 0.07843 12 141 0.8842 8.8128098818703848E-01
3L_20830574_SNP A G 0.1282 20 136 0.3905 3.8459612936715515E-01
3L_20830596_SNP A G 0.1132 18 141 0.793 7.8866902269893180E-01
3L_20830600_SNP T A 0.09615 15 141 0.7832 7.7701994451091838E-01
3L_20830626_SNP A C 0.0679 11 151 0.7502 7.4704933278109431E-01
3L_20830695_DEL GG T 0.1929 27 113 0.4841 4.9027730399886016E-01
3L_20830715_SNP A G 0.1321 21 138 0.6121 6.0424333900937688E-01
3L_20830759_SNP G C 0.1582 25 133 0.6272 6.1905470492357084E-01
3L_20830760_SNP A G 0.1646 26 132 0.6965 6.9038493471116869E-01
3L_20830809_SNP G A 0.06211 10 151 0.2117 2.0318144518810244E-01
3L_20830819_SNP A G 0.05263 8 144 0.669 6.6128167760700673E-01
3L_20830911_SNP A T 0.1118 18 143 0.1931 1.8606771210417983E-01
3L_20830958_SNP C A 0.2372 37 119 0.7075 7.0082500175578688E-01
3L_20831193_SNP T C 0.331 48 97 0.8591 8.5104112497640816E-01
3L_20831214_SNP A C 0.06579 10 142 0.8422 8.3710024616486811E-01
3L_20831241_SNP C A 0.08442 13 141 0.5746 5.6086512654546183E-01
3L_20831350_SNP A C 0.349 52 97 0.524 5.0915027297999416E-01
3L_20831425_SNP A C 0.05488 9 155 0.8949 8.9395120769939473E-01
3L_20831523_SNP T C 0.1049 17 145 0.1425 1.3744852857634959E-01
3L_20831616_SNP T G 0.06211 10 151 0.6614 6.5694585866422495E-01
3L_20831676_SNP G A 0.2038 32 125 0.6074 5.9930621716828703E-01
3L_20832066_SNP T C 0.06875 11 149 0.8672 8.6476709434609733E-01
3L_20832421_SNP G A 0.05696 9 149 0.6154 6.0721861929761345E-01
3L_20832543_SNP T C 0.1911 30 127 0.6557 6.4835463137934335E-01
3L_20833036_SNP T G 0.1013 16 142 0.9102 9.0807995690543009E-01
3L_20833055_INS TCTTAT T 0.09023 12 121 0.5572 5.2693101597905978E-01
3L_20833083_SNP C A 0.1355 21 134 0.5654 5.6001661649629386E-01
3L_20833124_DEL T TATATTATGTTT 0.1135 16 125 0.6292 6.3930197839952030E-01
3L_20833140_SNP A T 0.08387 13 142 0.5478 5.3520216931078290E-01
3L_20833275_SNP G A 0.1161 18 137 0.9628 9.6180593826869354E-01
3L_20833549_SNP A G 0.0625 10 150 0.6709 6.6563955110431849E-01
3L_20834056_SNP T C 0.06748 11 152 0.8648 8.6353206611736044E-01
3L_20834136_SNP T G 0.2278 36 122 0.4397 4.3111008008688745E-01
3L_20834500_SNP A G 0.0625 10 150 0.3294 3.2205710311524571E-01
3L_20834666_SNP A C 0.2138 34 125 0.5453 5.3727489457829503E-01
3L_20834804_SNP T G 0.183 28 125 0.2405 2.5468443383687955E-01
3L_20834834_SNP G T 0.4698 70 79 0.4907 4.7396964514155460E-01
3L_20836338_SNP G A 0.1118 18 143 0.1043 9.9462818961855715E-02
3L_20837204_SNP C T 0.2632 40 112 0.6338 6.2257711996807852E-01
3L_20838053_SNP T C 0.1935 30 125 0.8778 8.7429793980065929E-01
3L_20838466_SNP T A 0.06173 10 152 0.06344 6.0221656575314204E-02
3L_20838627_SNP T A 0.1 16 144 0.1164 1.1113779352870512E-01
3L_20838823_SNP A T 0.2078 32 122 0.6439 6.3215274522242959E-01
3L_20839249_SNP G C 0.07742 12 143 0.8414 8.3727016302350299E-01
3L_20839390_SNP T C 0.09938 16 145 0.1432 1.3688004461844372E-01
3L_20839809_SNP G A 0.1975 31 126 0.629 6.2044788762156400E-01
3L_20839936_SNP T G 0.08333 13 143 0.5601 5.4827374467821066E-01
3L_20840538_SNP T G 0.0679 11 151 0.2655 2.6055988878131731E-01
3L_20841390_SNP C G 0.06211 10 151 0.06501 6.1325907846415569E-02
3L_20841910_SNP T G 0.09317 15 146 0.156 1.4933964142027412E-01
3L_20841921_SNP A G 0.09317 15 146 0.156 1.4933964142027412E-01
3L_20842016_SNP T G 0.07742 12 143 0.4245 4.0983955373435577E-01
3L_20842039_SNP T G 0.1006 16 143 0.2182 2.0793216384348334E-01
3L_20842245_SNP T G 0.2222 34 119 0.7949 7.9027893999042609E-01
3L_20842351_SNP A G 0.329 51 104 0.9393 9.3765842478238826E-01
3L_20842422_DEL AAACAACATGAATCAACATTTTAACAT A 0.1579 24 128 0.8915 8.8826292263879514E-01
3L_20842450_SNP T G 0.1509 24 135 0.9347 9.3494455497271145E-01
3L_20842581_INS TCA GG 0.3226 50 105 0.5047 4.9407150291110280E-01
3L_20842747_SNP C G 0.1818 28 126 0.4568 4.4400830278001280E-01
3L_20842822_SNP T G 0.05333 8 142 0.211 1.9186672467131971E-01
3L_20842855_SNP A G 0.1688 27 133 0.4897 4.8172143011179214E-01
3L_20842881_SNP T G 0.3592 51 91 0.7986 7.9111131614432550E-01
3L_20842991_SNP A T 0.1208 18 131 0.3849 3.8530969125526127E-01
3L_20843031_SNP C G 0.06122 9 138 0.6361 6.3354518472382138E-01
3L_20843115_SNP A G 0.06579 10 142 0.02443 2.3118918955545936E-02
3L_20843273_DEL TT T 0.1572 25 134 0.6994 6.9216509656289937E-01
3L_20843374_SNP T C 0.1242 19 134 0.5643 5.5015435842214910E-01
3L_20843531_SNP C A 0.06707 11 153 0.03442 3.2569064202384562E-02
3L_20843768_DEL AAAAGCAA A 0.1409 21 128 0.7435 7.3471113283429645E-01
3L_20843816_SNP T A 0.1579 24 128 0.7063 6.9732270228499682E-01
3L_20843870_SNP A G 0.1069 17 142 0.3677 3.6040418474530955E-01
3L_20843909_SNP T C 0.2597 40 114 0.27 2.5339806209123084E-01
3L_20844067_SNP T C 0.2129 33 122 0.7357 7.2861366275396489E-01
3L_20844080_INS C CCT 0.2143 30 110 0.8888 8.9220824635377016E-01
3L_20844114_SNP C T 0.07362 12 151 0.1391 1.3524477058551654E-01
3L_20844140_SNP T G 0.07362 12 151 0.1391 1.3524477058551654E-01
3L_20844465_SNP G T 0.06098 10 154 0.9785 9.7829430085568203E-01
3L_20844615_SNP T G 0.1006 16 143 0.2859 2.8293630737245345E-01
3L_20844706_SNP A C 0.3741 55 92 0.7278 7.1374186441909315E-01
3L_20844813_SNP C A 0.3733 56 94 0.8925 8.8862477239346949E-01
3L_20844872_SNP A G 0.3506 54 100 0.5106 4.9706457026444406E-01
3L_20844886_SNP A C 0.2133 32 118 0.5726 5.5907606866003845E-01
3L_20845020_SNP T C 0.1062 17 143 0.1495 1.4490791877202258E-01
3L_20845146_SNP T A 0.1053 16 136 0.9506 9.4911809486348020E-01
3L_20845224_SNP T G 0.07975 13 150 0.6708 6.6812927941441536E-01
3L_20845433_SNP T C 0.0828 13 144 0.2461 2.3827794295846727E-01
3L_20845495_SNP A G 0.09375 15 145 0.1097 1.0306775801201851E-01
3L_20845625_INS CTGATAC C 0.08333 13 143 0.5601 5.4827374467821066E-01
3L_20845666_SNP T C 0.1613 25 130 0.3632 3.4669885195359684E-01
3L_20845696_SNP A C 0.1667 26 130 0.3208 3.0589235870927478E-01
3L_20845712_SNP T C 0.1688 26 128 0.3 2.8601209408754869E-01
3L_20845787_SNP T G 0.07547 12 147 0.1877 1.7775711839714048E-01
3L_20845904_SNP T C 0.0559 9 152 0.6094 6.0410018889227657E-01
3L_20846129_SNP G T 0.4067 61 89 0.9889 9.8848507606713132E-01
3L_20846259_SNP T A 0.3958 57 87 0.8284 8.1791956673943211E-01
3L_20846301_SNP T G 0.1892 28 120 0.9528 9.5162990569651196E-01
3L_20846402_SNP C A 0.3239 46 96 0.4135 4.3273799708359695E-01
3L_20846440_SNP A C 0.1921 29 122 0.1782 1.6565416349390594E-01
3L_20846457_SNP G A 0.07143 11 143 0.1879 1.8372559289680912E-01
3L_20846463_DEL T TT 0.06993 10 133 0.271 2.4959118841862460E-01
3L_20846493_SNP T A 0.2585 38 109 0.8665 8.6674037631783296E-01
3L_20846524_SNP T G 0.3699 54 92 0.6652 6.6118403821529959E-01
3L_20846553_SNP A T 0.09677 15 140 0.1581 1.4647172379921736E-01
3L_20846597_SNP A T 0.1299 20 134 0.4974 4.9129553925514369E-01
3L_20846707_SNP T A 0.06211 10 151 0.05724 5.3853305169951675E-02
3L_20847380_SNP T A 0.07742 12 143 0.01629 1.3633943755449948E-02
3L_20847443_SNP G A 0.4855 67 71 0.1735 1.4689453605146019E-01
3L_20847580_SNP A T 0.06329 10 148 0.06225 5.5759545762481447E-02
3L_20847589_SNP A T 0.2597 40 114 0.1346 1.2276883889588019E-01
3L_20847941_SNP A C 0.07407 12 150 0.04685 4.5963195341855625E-02
3L_20847971_SNP A G 0.3355 51 101 0.3025 2.8404753913172853E-01
3L_20847985_SNP C G 0.2143 33 121 0.38 3.6653580055572510E-01
3L_20848029_SNP T G 0.1921 29 122 0.7192 7.1105349971694376E-01
3L_20848056_SNP A G 0.2614 40 113 0.242 2.2555312179699982E-01
3L_20848173_SNP T C 0.1634 25 128 0.5276 5.1678054839415677E-01
3L_20848190_INS GG G 0.1633 24 123 0.08341 7.6133720300660720E-02
3L_20848242_SNP A G 0.1338 21 136 0.8673 8.6524319189447896E-01
3L_20848293_SNP C G 0.4276 65 87 0.6069 5.9855463873715620E-01
3L_20848489_DEL C CTTGC 0.3028 43 99 0.3564 3.2786569045325009E-01
3L_20848543_SNP A G 0.1346 21 135 0.6313 6.2458793294751735E-01
3L_20848683_SNP A G 0.08696 14 147 0.8989 8.9756411371729705E-01
3L_20848843_SNP T C 0.2102 33 124 0.6088 6.0087960130812723E-01
3L_20848944_SNP A C 0.3176 47 101 0.9699 9.6878686053065988E-01
3L_20849024_SNP A C 0.4247 62 84 0.5395 5.1848492666686030E-01
3L_20849344_SNP A C 0.1146 18 139 0.885 8.8239111407495729E-01
3L_20849419_SNP G T 0.1847 29 128 0.6818 6.7424257298467671E-01
3L_20849484_DEL T TATTTATGGGT 0.05625 9 151 0.7237 7.3616232441537099E-01
3L_20849504_DEL G GCCATAGTG 0.1867 28 122 0.5866 5.7243223051880054E-01
3L_20849675_SNP T A 0.1824 27 121 0.5943 5.8162415801180056E-01
3L_20849711_DEL G GATGG 0.2381 35 112 0.9307 9.2742104343767628E-01
3L_20849958_SNP C T 0.05732 9 148 0.74 7.3352157038362376E-01
3L_20849974_SNP C T 0.2632 40 112 0.9942 9.9399123600531092E-01
3L_20850012_SNP T C 0.2941 45 108 0.8702 8.6481999016951483E-01
3L_20850069_SNP G T 0.2013 30 119 0.4659 4.4546540452245686E-01
3L_20850129_SNP C A 0.2993 41 96 0.97 9.7040205748283637E-01
3L_20850320_DEL TTG T 0.1457 22 129 0.9738 9.7288339030136284E-01
3L_20850323_INS A ATCAAGTGCAAGTTTCAATATT 0.1355 21 134 0.883 8.8788546529135226E-01
3L_20850401_SNP T A 0.1438 22 131 0.8319 8.2681497159629558E-01
3L_20850418_DEL T TT 0.07843 12 141 0.8273 8.2091094290425659E-01
3L_20850638_SNP T C 0.05488 9 155 0.9295 9.2884899547659217E-01
3L_20850681_SNP A C 0.15 24 136 0.6243 6.1640561413765915E-01
3L_20850768_SNP A C 0.2583 39 112 0.7368 7.2796347690939611E-01
3L_20850807_SNP G C 0.2968 46 109 0.901 8.9759601062014205E-01
3L_20850935_SNP A T 0.4765 71 78 0.3013 2.8719734195908175E-01
3L_20850958_SNP T G 0.0566 9 150 0.1487 1.4005651658747220E-01
3L_20851003_SNP T G 0.08642 14 148 0.2684 2.6333023918322007E-01
3L_20851004_SNP A T 0.08025 13 149 0.2499 2.4282656474969844E-01
3L_20851077_SNP T A 0.06289 10 149 0.1647 1.5696483426943642E-01
3L_20851088_SNP C T 0.1772 28 130 0.04632 4.5695734373222885E-02
3L_20851098_DEL G GG 0.09494 15 143 0.6568 6.4881365540398250E-01
3L_20851112_SNP T G 0.3 45 105 0.4519 4.3215320623179654E-01
3L_20851225_DEL G GATACCATCATTTTTGAGGCCTACAAGGACACTTAACGTGCACTTTG 0.2778 40 104 0.4546 4.2945979715356197E-01
3L_20851296_SNP A T 0.2288 35 118 0.244 2.2660888037062976E-01
3L_20851359_SNP G T 0.3007 46 107 0.155 1.4562851302397939E-01
3L_20851384_SNP A C 0.0679 11 151 0.6426 6.3835884884342409E-01
3L_20851428_SNP T C 0.298 45 106 0.225 2.1305436530884925E-01
3L_20851477_SNP G C 0.4314 66 87 0.08015 7.1894897871255761E-02
3L_20851555_SNP A T 0.1351 20 128 0.8243 8.1570547007733474E-01
3L_20851680_SNP G T 0.3667 55 95 0.26 2.4095470129601393E-01
3L_20851791_SNP T A 0.4314 66 87 0.3865 3.7055372231636752E-01
3L_20851819_SNP G A 0.06135 10 153 0.06171 5.9221041850712836E-02
3L_20851912_SNP A G 0.3097 48 107 0.3231 3.0763979741510739E-01
3L_20851919_SNP T G 0.2597 40 114 0.8608 8.5613588590617817E-01
3L_20852145_SNP A G 0.2611 41 116 0.1747 1.6145976151038532E-01
3L_20852157_SNP T C 0.2143 33 121 0.618 6.0634935847827665E-01
3L_20852203_SNP A T 0.07362 12 151 0.1391 1.3524477058551654E-01
3L_20852273_SNP A G 0.09259 15 147 0.1844 1.7718469098724898E-01
3L_20852356_INS A AA 0.1544 21 115 0.1482 1.3120903511963167E-01
3L_20852416_SNP T C 0.1562 25 135 0.1078 1.0277129457159928E-01
3L_20852417_SNP A C 0.1043 17 146 0.1166 1.1204669905236764E-01
3L_20852437_SNP T C 0.07362 12 151 0.1391 1.3524477058551654E-01
3L_20852448_SNP A T 0.2171 33 119 0.5507 5.3470794444659497E-01
3L_20852623_SNP T A 0.08917 14 143 0.3072 2.9484144214957209E-01
3L_20852684_SNP C T 0.08696 14 147 0.167 1.6048857531752714E-01
3L_20852749_INS TG T 0.06918 11 148 0.1784 1.6929312899800308E-01
3L_20852783_SNP A T 0.3245 49 102 0.2175 2.0372688545558904E-01
3L_20852811_SNP A G 0.3176 47 101 0.7452 7.3220438174889746E-01
3L_20852901_SNP T G 0.4167 65 91 0.3515 3.3623013173704974E-01
3L_20853004_SNP A C 0.3311 50 101 0.1135 9.8165812581285206E-02
3L_20853258_SNP G T 0.2583 39 112 0.8348 8.2895502256696907E-01
3L_20853569_SNP A T 0.1558 24 130 0.4341 4.1984154935426843E-01
3L_20853629_SNP T A 0.1709 27 131 0.07519 7.0186934453504518E-02
3L_20853635_SNP A G 0.3642 55 96 0.2945 2.7790875626011502E-01
3L_20853822_SNP T A 0.09615 15 141 0.7787 7.7151746386933173E-01
3L_20853962_SNP C T 0.3377 51 100 0.865 8.5958846615356577E-01
3L_20854025_SNP A T 0.08228 13 145 0.3547 3.4318200732706372E-01
3L_20854041_SNP G C 0.09317 15 146 0.2118 2.0453230037654657E-01
3L_20854101_SNP A T 0.1329 21 137 0.4025 3.9076129956663663E-01
3L_20854249_SNP A C 0.2941 45 108 0.8185 8.1265964793435974E-01
3L_20854252_SNP G C 0.1266 20 138 0.2914 2.8063084897321777E-01
3L_20854265_INS GG G 0.4507 64 78 0.5184 5.0256369323495953E-01
3L_20854305_SNP C T 0.3537 52 95 0.8651 8.5791300413539229E-01
3L_20854440_SNP T C 0.09317 15 146 0.2492 2.4173404227845496E-01
3L_20854655_SNP G T 0.1447 22 130 0.659 6.4584495146104270E-01
3L_20854687_SNP C G 0.2432 36 112 0.6031 5.8562916830204004E-01
3L_20854729_SNP T C 0.06832 11 150 0.07521 7.1411559241774836E-02
3L_20854742_SNP C G 0.1429 23 138 0.2961 2.8920127840798682E-01
3L_20854813_SNP T A 0.1795 28 128 0.1008 9.2752400294939585E-02
3L_20854962_SNP G C 0.2038 32 125 0.08588 7.9525500686322498E-02
3L_20854977_SNP A G 0.2038 32 125 0.06704 6.1431763196195241E-02
3L_20855135_SNP T C 0.1645 25 127 0.02492 1.9885280549640970E-02
3L_20855389_SNP G C 0.329 51 104 0.8269 8.2316071655126344E-01
3L_20855390_SNP G C 0.08917 14 143 0.2889 2.7826716115219774E-01
3L_20855504_SNP C T 0.09202 15 148 0.5829 5.7795949153399717E-01
3L_20855544_SNP A T 0.09868 15 137 0.672 6.6176086865236328E-01
3L_20855965_SNP G C 0.1479 21 121 0.3544 3.4014771468235883E-01
3L_20856191_SNP A C 0.08642 14 148 0.6858 6.8126297376558764E-01
3L_20856200_SNP T A 0.07362 12 151 0.1391 1.3524477058551654E-01
3L_20856334_SNP C T 0.06173 10 152 0.7747 7.7147222603673615E-01
3L_20856435_SNP C A 0.3421 52 100 0.641 6.3020393066296854E-01
3L_20856694_SNP A C 0.2157 33 120 0.24 2.2355583036971916E-01
3L_20856737_SNP C T 0.06832 11 150 0.2071 2.0284351775176412E-01
3L_20856789_SNP A T 0.1866 25 109 0.4899 4.6331094470186485E-01
3L_20856850_SNP T C 0.1786 25 115 0.2144 1.9158668340297802E-01
3L_20856901_SNP A C 0.09877 16 146 0.08562 8.0978360961847046E-02
3L_20856923_SNP A G 0.15 24 136 0.9404 9.3937110929006673E-01
3L_20856961_INS GCTGGCACATGAGCAAATTAAGCTTACTTAAATG G 0.2606 37 105 0.5281 5.0477571779065644E-01
3L_20856983_SNP G T 0.2595 41 117 0.3896 3.7649714651076138E-01
3L_20856998_SNP A C 0.1329 21 137 0.4493 4.3960858429300131E-01
3L_20857037_SNP G A 0.44 66 84 0.4187 3.9935190751404803E-01
3L_20857073_SNP A C 0.07595 12 146 0.1995 1.8886753341791029E-01
3L_20857283_SNP G A 0.381 56 91 0.988 9.8757634501311775E-01
3L_20857292_SNP T C 0.3642 55 96 0.8031 7.9722021694077450E-01
3L_20857298_SNP A T 0.07975 13 150 0.2156 2.1121167384774031E-01
3L_20857311_SNP T C 0.2549 39 114 0.7923 7.8473366968304581E-01
3L_20857356_SNP C A 0.1474 23 133 0.1771 1.7045115154199464E-01
3L_20857588_SNP T C 0.461 71 83 0.1526 1.3958458313005750E-01
3L_20857797_DEL C CTTAATAAACGAAAAATACGACCACTAGC 0.07453 12 149 0.1985 1.9179201652764477E-01
3L_20857858_SNP T G 0.1392 22 136 0.5555 5.5128660997362322E-01
3L_20857887_SNP A T 0.1474 23 133 0.344 3.4369372177486279E-01
3L_20857987_SNP G C 0.1187 19 141 0.6046 5.9927866651275241E-01
3L_20858052_SNP G T 0.1173 19 143 0.5678 5.6252976661748999E-01
3L_20858059_SNP G T 0.1316 20 132 0.201 1.8816814330785092E-01
3L_20858481_SNP C G 0.08642 14 148 0.3599 3.5213662414140667E-01
3L_20858552_SNP A T 0.1013 16 142 0.4754 4.6519119465498304E-01
3L_20858564_SNP G C 0.1076 17 141 0.6141 6.0595538405469851E-01
3L_20858572_SNP T G 0.4305 65 86 0.7555 7.4708098323642558E-01
3L_20858598_DEL A AA 0.07285 11 140 0.1375 1.2587570589524755E-01
3L_20858690_SNP T G 0.1013 16 142 0.8149 8.1183332830612109E-01
3L_20858704_SNP T A 0.1867 28 122 0.4894 4.7023197990050059E-01
3L_20858714_SNP G A 0.1026 16 140 0.3664 3.5191671736125307E-01
3L_20858719_SNP G A 0.08696 14 147 0.2196 2.1304124029719140E-01
3L_20858753_SNP G T 0.05625 9 151 0.72 7.1586448484416387E-01
3L_20858777_SNP C T 0.1883 29 125 0.2733 2.6113073451288837E-01
3L_20858843_SNP G C 0.08696 14 147 0.8783 8.7613494976275863E-01
3L_20859530_SNP T C 0.1019 16 141 0.648 6.3862132595871368E-01
3L_20859654_SNP C G 0.08075 13 148 0.1912 1.8785795401382610E-01
3L_20859742_SNP T A 0.2986 43 101 0.2589 2.3340865457198146E-01
3L_20859790_SNP C G 0.1765 27 126 0.2288 2.1287005138660109E-01
3L_20859963_SNP A C 0.1176 18 135 0.2446 2.3214882545792359E-01
3L_20860533_SNP A G 0.1806 28 127 0.938 9.3607433604604240E-01
3L_20860577_SNP C G 0.1558 24 130 0.7015 6.9348842994507387E-01
3L_20860796_SNP A G 0.1592 25 132 0.9341 9.3269896477214431E-01
3L_20860803_SNP T G 0.5 75 75 0.2976 2.7899449914737207E-01
3L_20860993_SNP A C 0.1544 23 126 0.5587 5.4467614341671944E-01
3L_20860996_SNP C T 0.4521 66 80 0.293 2.7110753901909368E-01
3L_20861116_SNP A T 0.07362 12 151 0.281 2.7828318609712654E-01
3L_20861130_DEL T TC 0.3309 46 93 0.8519 8.4380926549032287E-01
3L_20861136_SNP A C 0.09494 15 143 0.9735 9.7303921563787810E-01
3L_20861599_SNP T C 0.3154 47 102 0.3089 2.9474229805453633E-01
3L_20861611_SNP C T 0.3401 50 97 0.671 6.5780567589214134E-01
3L_20861752_SNP T C 0.0679 11 151 0.1413 1.3627456025210893E-01
3L_20861833_SNP A G 0.2671 39 107 0.1521 1.3329153906598801E-01
3L_20861965_SNP T G 0.2055 30 116 0.7318 7.2689938990683500E-01
3L_20862019_SNP T A 0.1132 18 141 0.9863 9.8689055124340375E-01
3L_20862040_SNP T G 0.4069 59 86 0.8536 8.4845560930138419E-01
3L_20862043_SNP T C 0.1187 19 141 0.9091 9.0758734055346846E-01
3L_20862130_SNP G T 0.07051 11 145 0.7652 7.7377815688633855E-01
3L_20862155_SNP T G 0.0679 11 151 0.113 1.0846694783641908E-01
3L_20862412_SNP A T 0.08497 13 140 0.757 7.5151910209685702E-01
3L_20862488_SNP A T 0.0679 11 151 0.4697 4.6404309598725524E-01
3L_20862514_SNP C T 0.4183 64 89 0.9816 9.8117085503236379E-01
3L_20862593_SNP C T 0.2013 31 123 0.3559 3.5301459054347162E-01
3L_20862619_SNP G A 0.1384 22 137 0.6158 6.0737474880257869E-01
3L_20862860_SNP G C 0.06707 11 153 0.3425 3.3734241968768564E-01
3L_20863117_SNP G A 0.09494 15 143 0.1355 1.2659967973950814E-01
3L_20863430_SNP A G 0.2468 38 116 0.2277 2.1267642448707191E-01
3L_20863445_SNP C A 0.07407 12 150 0.1417 1.3669649025227126E-01
3L_20863647_DEL T TGACAAGCAATAAAT 0.3409 45 87 0.8239 8.1771044890101019E-01
3L_20863708_SNP G A 0.06294 9 134 0.04066 2.8408881919490755E-02
3L_20863774_SNP T A 0.4307 59 78 0.8017 8.1263071101269657E-01
3L_20863795_SNP A G 0.2053 31 120 0.6221 6.1728002209162869E-01
3L_20863849_SNP G A 0.4054 60 88 0.82 8.1139635827425516E-01
3L_20863854_SNP A G 0.411 60 86 0.1779 1.5477050120663316E-01
3L_20863860_SNP A T 0.0559 9 152 0.5691 5.6157631423419507E-01
3L_20863890_SNP C T 0.1026 16 140 0.374 3.5997462628421040E-01
3L_20863906_SNP C A 0.3553 54 98 0.9782 9.7735140841259116E-01
3L_20863917_SNP C T 0.3595 55 98 0.7373 7.2790307241036012E-01
3L_20863930_INS ACAGACAGTGAT A 0.07407 12 150 0.1388 1.3380168845323459E-01
3L_20863975_SNP C A 0.08075 13 148 0.2814 2.7422889380553583E-01
3L_20864221_SNP T A 0.08861 14 144 0.7348 7.3145607420542991E-01
3L_20864245_SNP A G 0.09677 15 140 0.6722 6.6550784681757502E-01
3L_20864305_SNP A T 0.09494 15 143 0.6843 6.8030615561937102E-01
3L_20864456_SNP T G 0.07407 12 150 0.143 1.3821329178455211E-01
3L_20864593_SNP T C 0.2078 32 122 0.9471 9.4565642652929671E-01
3L_20864645_SNP T G 0.1842 28 124 0.1728 1.5847450338299252E-01
3L_20864702_SNP C G 0.06135 10 153 0.6068 6.0229810194095634E-01
3L_20865023_SNP A G 0.4218 62 85 0.6827 6.7056865900933693E-01
3L_20865071_SNP A G 0.08228 13 145 0.4336 4.2766030718851800E-01
3L_20865147_SNP G C 0.1032 16 139 0.8996 8.9668332944940843E-01
3L_20865175_SNP C T 0.2953 44 105 0.2141 2.0342410901075769E-01
3L_20865262_SNP G C 0.09938 16 145 0.2278 2.2045312085376678E-01
3L_20865319_SNP C A 0.07453 12 149 0.191 1.8745265574736492E-01
3L_20865321_SNP A G 0.1139 18 140 0.7776 7.7199925890918686E-01
3L_20865323_SNP G A 0.4932 73 75 0.03508 2.7346360269076123E-02
3L_20865331_SNP C G 0.06832 11 150 0.7698 7.8053471984868938E-01
3L_20865437_SNP C G 0.06832 11 150 0.1109 1.0564768548908121E-01
3L_20865470_SNP G T 0.4414 64 81 0.2066 1.8743310977540895E-01
3L_20865666_SNP A G 0.1921 29 122 0.9667 9.6600633962314675E-01
3L_20865669_SNP C T 0.3758 56 93 0.4928 4.7938344785959008E-01
3L_20865829_DEL T TT 0.08917 14 143 0.2162 2.0455303237941402E-01
3L_20865890_SNP T A 0.1118 18 143 0.4687 4.7217693699414653E-01
3L_20866373_SNP G T 0.1104 17 137 0.07594 6.6666334930625543E-02
3L_20866378_SNP C G 0.4079 62 90 0.5035 4.8997532154614032E-01
3L_20866400_SNP G A 0.08844 13 134 0.1061 9.1094461725995113E-02
3L_20866401_SNP A T 0.0625 10 150 0.07146 6.7380700785714676E-02
3L_20866403_SNP A G 0.05556 9 153 0.3814 4.0350050860672493E-01
3L_20866459_SNP T G 0.4966 72 73 0.4762 4.6284904849247910E-01
3L_20866500_INS TT T 0.137 20 126 0.369 3.6142236598677724E-01
3L_20866675_SNP A G 0.06875 11 149 0.3334 3.2787012805977245E-01
3L_20866955_SNP A C 0.1338 21 136 0.5997 5.9136438960686344E-01
3L_20867085_SNP G A 0.2051 32 124 0.6625 6.5452794041607087E-01
3L_20867239_SNP C A 0.06832 11 150 0.9239 9.2243914463369237E-01
3L_20867610_SNP C A 0.09032 14 141 0.6525 6.4877438056332393E-01
3L_20867689_SNP G T 0.0679 11 151 0.1177 1.1303856357086428E-01
3L_20867911_SNP T C 0.0559 9 152 0.6071 6.0116980745286808E-01
3L_20867919_SNP T C 0.118 19 142 0.6026 5.9592087677829608E-01
3L_20867967_SNP C T 0.1329 21 137 0.3664 3.5670935017773775E-01
3L_20868013_SNP A G 0.06918 11 148 0.6449 6.3688173328650155E-01
3L_20868194_SNP A G 0.09559 13 123 0.3875 3.8647261812476608E-01
3L_20868232_SNP A G 0.09589 14 132 0.7631 7.5082569220389039E-01
3L_20868358_DEL T TT 0.2123 31 115 0.5798 5.6542732870168422E-01
3L_20868412_SNP T C 0.08125 13 147 0.1868 1.7854140316550615E-01
3L_20868422_SNP A G 0.08125 13 147 0.1894 1.8114945276465932E-01
3L_20868545_SNP T A 0.1062 17 143 0.3018 2.9287247732042365E-01
3L_20868646_SNP C T 0.1313 21 139 0.5985 5.9322378269006149E-01
3L_20868768_SNP C T 0.09554 15 142 0.1539 1.4512970318155949E-01
3L_20868809_SNP T C 0.08861 14 144 0.2851 2.7362120566388159E-01
3L_20868844_SNP C A 0.06875 11 149 0.1167 1.1007763622379674E-01
3L_20868907_SNP G A 0.1355 21 134 0.5517 5.4083394380464900E-01
3L_20868950_SNP C A 0.25 38 114 0.8497 8.4408146220901870E-01
3L_20868961_SNP A G 0.4803 73 79 0.968 9.6669925759619457E-01
3L_20868965_SNP T C 0.1169 18 136 0.1451 1.3076926745187112E-01
3L_20869021_SNP C G 0.2403 37 117 0.1887 1.7786708015767194E-01
3L_20869126_SNP A G 0.4966 74 75 0.7097 6.9823413939524048E-01
3L_20869384_SNP T C 0.09317 15 146 0.252 2.4454539960468480E-01
3L_20869452_SNP G T 0.3289 49 100 0.6061 5.9060648194233833E-01
3L_20869662_SNP T C 0.05488 9 155 0.479 4.7574990174774201E-01
3L_20869823_SNP T G 0.4694 69 78 0.8131 8.0442619398580872E-01
3L_20869837_SNP A G 0.08805 14 145 0.181 1.7207267549183725E-01
3L_20869853_SNP G A 0.0875 14 146 0.2602 2.5131552766106702E-01
3L_20869885_SNP G A 0.1765 27 126 0.07638 6.8422404621115165E-02
3L_20869886_SNP A G 0.1818 28 126 0.1224 1.1176584913340359E-01
3L_20870020_SNP T A 0.1338 21 136 0.6654 6.5938820007163601E-01
3L_20870072_SNP A G 0.125 19 133 0.2747 2.6443962156552780E-01
3L_20870080_SNP T C 0.1097 17 138 0.1826 1.6852969493075143E-01
3L_20870180_SNP A G 0.07407 12 150 0.08605 8.2106512883588278E-02
3L_20870207_SNP T C 0.1623 25 129 0.5182 5.0670300738606877E-01
3L_20870237_SNP T C 0.08861 14 144 0.5907 5.8842383714823332E-01
3L_20870238_SNP G A 0.1056 17 144 0.1512 1.4478360546448921E-01
3L_20870239_INS AGG A 0.08861 14 144 0.3094 3.0457170821995894E-01
3L_20870354_SNP G A 0.129 20 135 0.3099 2.9664832007371089E-01
3L_20870666_INS CT C 0.1342 20 129 0.458 4.4162852568453481E-01
3L_20870737_SNP T C 0.3197 47 100 0.629 6.1028291048921646E-01
3L_20870740_SNP T A 0.1329 19 124 0.2521 2.3422733275494168E-01
3L_20870761_SNP G A 0.1006 16 143 0.2386 2.2844899298794696E-01
3L_20870797_SNP A G 0.1062 17 143 0.25 2.4116548089128820E-01
3L_20870837_SNP G A 0.1049 17 145 0.2482 2.4217034793173231E-01
3L_20871024_SNP A G 0.2105 32 120 0.2764 2.5935123369547219E-01
3L_20871063_SNP A G 0.2013 31 123 0.5139 5.0004788964269520E-01
3L_20871077_SNP G T 0.1266 20 138 0.3258 3.1502071023801148E-01
3L_20871092_SNP A T 0.2013 31 123 0.3019 2.8639417481826057E-01
3L_20871124_SNP A G 0.1203 19 139 0.2897 2.7674217578005023E-01
3L_20871146_SNP C G 0.2903 45 110 0.9667 9.6573992344302151E-01
3L_20871155_SNP A G 0.1974 30 122 0.4267 4.1051227411521163E-01
3L_20871267_SNP C T 0.125 20 140 0.1959 1.8780617012842959E-01
3L_20871323_SNP C T 0.1338 21 136 0.5017 4.9469425664024991E-01
3L_20871420_SNP G C 0.1274 20 137 0.1992 1.8703160850868139E-01
3L_20871579_SNP C T 0.4726 69 77 0.3339 3.1359455706410033E-01
3L_20871649_SNP A G 0.2026 31 122 0.2897 2.7848775736159437E-01
3L_20871702_SNP A G 0.2449 36 111 0.369 3.5470872108381324E-01
3L_20871739_SNP T A 0.1069 17 142 0.3135 3.0389621212333418E-01
3L_20871758_SNP T C 0.2109 31 116 0.3999 3.7590610220580367E-01
3L_20871983_SNP G A 0.4527 67 81 0.2705 2.4887070745324458E-01
3L_20871988_SNP A G 0.1467 22 128 0.6109 5.9652927692698143E-01
3L_20872239_SNP C T 0.2051 32 124 0.8375 8.3321177461615581E-01
3L_20872248_SNP C A 0.0625 10 150 0.7113 7.0767024765700359E-01
3L_20872286_INS A AA 0.2098 30 113 0.8864 8.9022002031459158E-01
3L_20872321_SNP T A 0.1644 24 122 0.9409 9.3783848895996780E-01
3L_20872513_SNP G C 0.1 16 144 0.03351 3.1191893459590368E-02
3L_20872627_SNP T G 0.1097 17 138 0.3163 3.0334067423729372E-01
3L_20872925_SNP A G 0.3758 56 93 0.4818 4.7387868850368720E-01
3L_20873066_SNP T C 0.09615 15 141 0.3655 3.5443355926309372E-01
3L_20873089_SNP A G 0.09032 14 141 0.54 5.3136354994483115E-01
3L_20873241_SNP A G 0.1656 25 126 0.3503 3.3508761951604515E-01
3L_20873271_SNP T C 0.08861 14 144 0.03693 3.3404040694746978E-02
3L_20873570_SNP A T 0.1111 17 136 0.02603 2.2068288265723955E-02
3L_20873800_INS CCTTT C 0.3581 53 95 0.3694 3.6852293618105580E-01
3L_20873831_SNP G A 0.1026 16 140 0.04285 3.8941166915017880E-02
3L_20873852_SNP C T 0.3444 52 99 0.5624 5.4933955539678303E-01
3L_20873960_SNP A G 0.141 22 134 0.5061 4.9793324295790498E-01
3L_20874131_SNP T C 0.3243 48 100 0.2035 1.8630529044136457E-01
3L_20874135_SNP T C 0.1447 22 130 0.0892 7.9399016774659645E-02
3L_20874137_SNP C G 0.06289 10 149 0.82 8.1699812726408672E-01
3L_20874149_SNP T A 0.2368 36 116 0.5686 5.5354192050384854E-01
3L_20874341_SNP T G 0.0566 9 150 0.9255 9.2464193623757840E-01
3L_20874392_DEL C CGCAATGTGAATTGTAC 0.07237 11 141 0.4014 3.8414102633704705E-01
3L_20874513_SNP T C 0.1125 18 142 0.3779 3.6790926431232374E-01
3L_20874849_SNP A C 0.1069 17 142 0.389 3.9164935802669465E-01
3L_20875221_SNP A G 0.1013 16 142 0.5442 5.3818233306292429E-01
3L_20875249_SNP T C 0.1582 25 133 0.7525 7.4688256074456305E-01
3L_20875371_SNP A C 0.08 12 138 0.04454 3.7528549142260115E-02
3L_20875526_SNP C T 0.1056 17 144 0.04307 4.0898770234772994E-02
3L_20875540_SNP C T 0.255 38 111 0.7396 7.2739880723468708E-01
3L_20875545_SNP A T 0.25 37 111 0.6335 6.2072665275057393E-01
3L_20875602_SNP T A 0.06832 11 150 0.8723 8.7044176299622977E-01
3L_20875680_SNP C G 0.06369 10 147 0.9296 9.2748370153943460E-01
3L_20875721_SNP T C 0.1097 17 138 0.6901 6.9198030676355748E-01
3L_20875741_SNP A C 0.05 8 152 0.586 5.7829932653549321E-01
3L_20875770_SNP T C 0.0559 9 152 0.887 8.8620194709432987E-01
3L_20875808_SNP T C 0.08805 14 145 0.03413 3.1245884203718623E-02
3L_20875894_SNP C T 0.1503 23 130 0.3193 3.0917799872942597E-01
3L_20875981_SNP C T 0.2105 32 120 0.6638 6.5110840289411909E-01
3L_20876041_SNP A T 0.2517 37 110 0.3558 3.3336874932589622E-01
3L_20876088_SNP A G 0.1325 20 131 0.6353 6.2323504576891042E-01
3L_20876089_SNP T C 0.1438 22 131 0.7385 7.3032876208130482E-01
3L_20876101_SNP T A 0.05696 9 149 0.9553 9.5454516856677230E-01
3L_20876137_SNP T A 0.1972 28 114 0.7451 7.3518014479165850E-01
3L_20876186_SNP T C 0.12 18 132 0.6657 6.5918846779294349E-01
3L_20876225_INS TAAATTATATTAATTAAATAATTAAAAACTATATAA T 0.1014 14 124 0.5132 4.8813591443959525E-01
3L_20876245_SNP C T 0.16 24 126 0.3841 3.6172534189473937E-01
3L_20876333_SNP T C 0.1037 17 147 0.6765 6.7331876581033134E-01
3L_20876360_SNP T A 0.3133 47 103 0.4353 4.1261515679543093E-01
3L_20876525_SNP C G 0.1 16 144 0.9277 9.2647602357807202E-01
3L_20876562_SNP A T 0.075 12 148 0.5143 5.0675938936720244E-01
3L_20876812_SNP T G 0.3826 57 92 0.8336 8.2686657964321375E-01
3L_20877017_SNP C A 0.1076 17 141 0.04477 4.1087018591434529E-02
3L_20877018_SNP G A 0.08917 14 143 0.9075 9.0570277078134209E-01
3L_20877067_SNP G C 0.07547 12 147 0.8669 8.6466441789678317E-01
3L_20877079_SNP A G 0.1569 24 129 0.2121 1.9743189720323007E-01
3L_20877213_SNP T A 0.3878 57 90 0.9397 9.3921670278977099E-01
3L_20877314_SNP A T 0.404 61 90 0.8527 8.4795339693484773E-01
3L_20877492_SNP T A 0.4444 64 80 0.9068 9.1104598817076843E-01
3L_20877504_SNP A G 0.09868 15 137 0.09008 1.0446149442928332E-01
3L_20877662_SNP A G 0.1104 17 137 0.1712 1.5702748473919803E-01
3L_20877772_SNP A C 0.1062 17 143 0.04516 4.2505353396374561E-02
3L_20877842_SNP C G 0.05625 9 151 0.7251 7.2419427652108292E-01
3L_20877859_SNP G T 0.09434 15 144 0.855 8.5169923919148338E-01
3L_20878083_SNP C A 0.1923 30 126 0.7836 7.7664973089669431E-01
3L_20878134_SNP T C 0.3203 49 104 0.8021 7.9566037825352176E-01
3L_20878321_SNP C A 0.3267 49 101 0.8792 8.7461270952832371E-01
3L_20878461_SNP T A 0.1579 24 128 0.8199 8.1543859940025620E-01
3L_20878463_SNP A T 0.3793 55 90 0.1556 1.3843867398931853E-01
3L_20878465_SNP T C 0.3819 55 89 0.1565 1.3813182672773272E-01
3L_20878524_SNP A G 0.1623 25 129 0.3788 3.6579471216240944E-01
3L_20878778_SNP A T 0.1026 16 140 0.2543 2.4005748690829476E-01
3L_20878835_SNP G A 0.1006 16 143 0.9092 9.0834685694133444E-01
3L_20879235_SNP T C 0.1304 21 140 0.03655 3.3744369404238209E-02
3L_20879260_INS C CGAAAATGCGTTTGATAAATTTC 0.05229 8 145 0.9515 9.4971190570050767E-01
3L_20879659_SNP C T 0.06875 11 149 0.6345 6.2825007415944223E-01
3L_20879683_SNP G A 0.05031 8 151 0.6659 6.5852770282169415E-01
3L_20879729_SNP T G 0.366 56 97 0.2331 2.1725892244581668E-01
3L_20879788_SNP C T 0.1097 17 138 0.05949 5.1858902362909062E-02
3L_20879881_SNP A T 0.08974 14 142 0.4714 4.6735006305878835E-01
3L_20879943_SNP A T 0.2059 28 108 0.937 9.3249971154879707E-01
3L_20880268_SNP C T 0.07317 12 152 0.646 6.4246587077676676E-01
3L_20880291_SNP C T 0.06211 10 151 0.5255 5.1756417908793906E-01
3L_20880347_SNP A G 0.07006 11 146 0.999 9.9897906919747359E-01
3L_20880559_SNP A G 0.329 51 104 0.6203 6.3829282424289335E-01
3L_20881002_SNP A C 0.07362 12 151 0.7673 7.6498008449697141E-01
3L_20881023_SNP T C 0.09816 16 147 0.6222 6.2010113601659889E-01
3L_20881136_SNP C T 0.3514 52 96 0.8206 8.1661956682353054E-01
3L_20881189_SNP A T 0.05031 8 151 0.5876 5.8357175517864279E-01
3L_20881378_SNP G A 0.1069 17 142 0.8167 8.1640271231396844E-01
3L_20881448_SNP T C 0.05556 9 153 0.4872 4.8029125248601467E-01
3L_20881466_SNP T A 0.3557 53 96 0.6602 6.4638477613369849E-01
3L_20881578_DEL A AA 0.07895 12 140 0.7203 7.1335837528103452E-01
3L_20881703_SNP C T 0.1006 16 143 0.07405 7.0535871363947317E-02
3L_20881746_SNP A C 0.05195 8 146 0.9858 9.8540377417058056E-01
3L_20881839_INS G GGG 0.2671 39 107 0.8717 8.6613148859113975E-01
3L_20881846_SNP C G 0.2549 39 114 0.7898 7.8243917085824544E-01
3L_20881887_SNP C T 0.2303 35 117 0.7814 7.7772511440599545E-01
3L_20881902_SNP T C 0.07595 12 146 0.8271 8.2359714200955914E-01
3L_20882080_SNP T C 0.06135 10 153 0.9161 9.1506980872786714E-01
3L_20882628_SNP A C 0.1731 27 129 0.8913 8.8831508819187299E-01
3L_20883098_SNP T G 0.1111 18 144 0.6942 6.8983530670511684E-01
3L_20883357_SNP A G 0.457 69 82 0.1055 9.5240735160887713E-02
3L_20883372_SNP T C 0.09615 15 141 0.2131 1.9942680688585368E-01
3L_20883395_SNP T C 0.1176 18 135 0.09372 8.2318594433801198E-02
3L_20883641_DEL C CCGAGTTGTGGTATTTTATATAAG 0.1164 17 129 0.01956 1.5434823412498133E-02
3L_20883684_SNP T C 0.08974 14 142 0.671 6.7045382847542401E-01
3L_20883816_SNP T A 0.1355 21 134 0.6697 6.6121840286698774E-01
3L_20884065_DEL C CTGGCGCTCAGAGAAGCTGCCAAGCCACGTGACTATTTGGAGCAATTGCAGGC 0.08917 14 143 0.02736 2.4264768299809957E-02
3L_20884253_SNP A G 0.06211 10 151 0.7498 7.4704317186028280E-01
3L_20884303_SNP C G 0.1698 27 132 0.9026 9.0178083282337385E-01
3L_20884340_SNP T C 0.1667 25 125 0.4697 4.5104528875440553E-01
3L_20884408_SNP T A 0.08387 13 142 0.7816 7.7864486773689490E-01
3L_20884470_SNP A G 0.09032 14 141 0.5417 5.3053099119809966E-01
3L_20884496_SNP G T 0.06962 11 147 0.2114 2.0199100216574617E-01
3L_20884507_SNP T A 0.06289 10 149 0.7627 7.5882275951284950E-01
3L_20884515_SNP A C 0.0625 10 150 0.7414 7.3798874186944741E-01
3L_20885251_SNP C T 0.07362 12 151 0.6211 6.1708438189448023E-01
3L_20885337_SNP C G 0.1494 23 131 0.8307 8.2436677974689987E-01
3L_20885406_SNP C T 0.2867 43 107 0.3965 3.7516865506222308E-01
3L_20885436_SNP A T 0.0625 10 150 0.7023 6.9818637173051190E-01
3L_20885479_SNP T G 0.1074 16 133 0.8129 8.0512940440322833E-01
3L_20885517_SNP A T 0.4242 56 76 0.2266 2.0146317241146072E-01
3L_20885639_SNP A T 0.0596 9 142 0.3776 3.6085298677415512E-01
3L_20885651_SNP C T 0.06 9 141 0.3017 2.8721191675524360E-01
3L_20885728_SNP T G 0.05031 8 151 0.09075 8.6950303812437291E-02
3L_20885855_SNP A G 0.05556 9 153 0.7206 7.1670996282264554E-01
3L_20885944_SNP G A 0.2715 41 110 0.4043 3.8796871821439904E-01
3L_20886026_SNP A G 0.2876 44 109 0.7949 7.8885825544607269E-01
3L_20886031_SNP A T 0.08228 13 145 0.8343 8.3151223528672924E-01
3L_20886075_SNP T C 0.1806 28 127 0.6135 6.0120307651460769E-01
3L_20886100_SNP A G 0.0566 9 150 0.4933 4.8434176212428326E-01
3L_20886131_SNP A G 0.1104 17 137 0.1573 1.4502742765160093E-01
3L_20886295_SNP T C 0.4636 70 81 0.91 9.0650593136731161E-01
3L_20886319_SNP T G 0.3684 56 96 0.9379 9.3544969633111186E-01
3L_20886346_SNP A C 0.1923 30 126 0.6826 6.7408333884938676E-01
3L_20886384_SNP T G 0.05161 8 147 0.8026 7.9943187606625310E-01
3L_20886443_SNP T A 0.1026 16 140 0.1168 1.0655350261351459E-01
3L_20886469_SNP T G 0.06135 10 153 0.06171 5.9221041850712836E-02
3L_20886535_SNP G A 0.1069 17 142 0.4414 4.3107489485941519E-01
3L_20886544_SNP G A 0.1218 19 137 0.5427 5.3194392415880487E-01
3L_20886566_SNP T C 0.09032 14 141 0.4997 4.8760246495178994E-01
3L_20886577_SNP G C 0.1019 16 141 0.4153 4.0359063470572831E-01
3L_20886636_SNP A G 0.1032 16 139 0.4541 4.4968074062119923E-01
3L_20886647_SNP G A 0.08917 14 143 0.3614 3.6029306742038347E-01
3L_20886724_SNP C A 0.2083 30 114 0.05307 3.9757832118118286E-02
3L_20886749_SNP T G 0.1548 24 131 0.979 9.7836407761626754E-01
3L_20886771_SNP T A 0.09396 14 135 0.6659 6.5618684138617922E-01
3L_20886879_SNP C A 0.1014 14 124 0.5426 5.0971761924971315E-01
3L_20887074_SNP C T 0.09524 14 133 0.1685 1.4632264795446048E-01
3L_20887116_SNP T C 0.08696 14 147 0.734 7.3072706225222195E-01
3L_20887119_SNP G C 0.2013 31 123 0.06931 6.3131776720325800E-02
3L_20887377_SNP T A 0.08228 13 145 0.6373 6.2964418208800055E-01
3L_20887481_SNP T C 0.08387 13 142 0.5927 5.8204781489045021E-01
3L_20887484_SNP A G 0.4189 62 86 0.815 8.1256294111976390E-01
3L_20887750_SNP T C 0.3725 57 96 0.9037 8.9998428310556111E-01
3L_20887772_SNP C G 0.09615 15 141 0.1635 1.5580039465659812E-01
3L_20888036_SNP A C 0.1176 18 135 0.7966 7.8947634950296053E-01
3L_20888164_SNP T A 0.0875 14 146 0.7701 7.6571964888444122E-01
3L_20888236_SNP A G 0.4891 67 70 0.5756 5.4345805859411156E-01
3L_20888347_SNP G A 0.08553 13 139 0.07861 6.7440271628159326E-02
3L_20888357_SNP C A 0.3546 50 91 0.6683 6.5146251437417213E-01
3L_20888380_SNP A G 0.1533 23 127 0.6656 6.5415245238014097E-01
3L_20888437_SNP C G 0.2055 30 116 0.3201 2.9493839030730895E-01
3L_20888529_SNP A G 0.07333 11 139 0.4112 3.9965537298837361E-01
3L_20888716_SNP A G 0.05769 9 147 0.7629 7.5739523319984547E-01
3L_20888737_SNP C T 0.2044 28 109 0.5768 5.5480047882214245E-01
3L_20888774_SNP G C 0.298 45 106 0.535 5.2031188967464170E-01
3L_20888794_INS TCCCTAATGGCGTCTTT T 0.08805 14 145 0.5617 5.5592098022300074E-01
3L_20888812_SNP T A 0.09494 15 143 0.4185 4.0966000663569246E-01
3L_20888814_SNP A T 0.06329 10 148 0.7449 7.4023517578994980E-01
3L_20888824_SNP C T 0.07143 11 143 0.9026 9.0063870528325318E-01
3L_20889066_SNP A T 0.075 12 148 0.9952 9.9513138313920524E-01
3L_20889098_SNP C A 0.3224 49 103 0.5727 5.5836136504952583E-01
3L_20889139_SNP T C 0.1401 22 135 0.9439 9.4246692320659564E-01
3L_20889181_INS A AT 0.1438 22 131 0.9799 9.8086758158423715E-01
3L_20889185_SNP G T 0.1373 21 132 0.9582 9.5717922758140350E-01
3L_20889463_SNP G C 0.0915 14 139 0.3909 3.7321903598820894E-01
3L_20889568_SNP T C 0.1634 25 128 0.6401 6.2760136805909927E-01
3L_20889667_SNP A G 0.2143 33 121 0.4372 4.2395160053552527E-01
3L_20889832_SNP A C 0.2432 36 112 0.7817 7.7275645851107422E-01
3L_20889901_SNP A G 0.2848 43 108 0.8991 8.9500717205913127E-01
3L_20889902_SNP G A 0.06452 10 145 0.5439 5.3396181739413762E-01
3L_20890010_SNP G T 0.2053 31 120 0.7608 7.5197200124505337E-01
3L_20890144_DEL G GTAAG 0.1161 18 137 0.03613 3.1166918743862067E-02
3L_20890532_SNP T C 0.09375 15 145 0.02874 2.6611605226969891E-02
3L_20890598_SNP G C 0.281 43 110 0.2476 2.3434500515242163E-01
3L_20890733_DEL C CTGTT 0.1847 29 128 0.4056 3.9704613510539821E-01
3L_20890856_SNP A C 0.09677 15 140 0.116 1.1683846584738844E-01
3L_20890943_SNP A C 0.1895 29 124 0.3496 3.3370901154114663E-01
3L_20891198_SNP T C 0.08497 13 140 0.7143 7.0668384619703184E-01
3L_20891696_SNP A T 0.1795 28 128 0.03417 2.9570274898497988E-02
3L_20891702_SNP C A 0.3586 52 93 0.8575 8.4932686246739431E-01
3L_20891838_SNP T C 0.3642 55 96 0.1215 1.0645092412936963E-01
3L_20891843_SNP T A 0.4315 63 83 0.06454 5.6986863329509724E-02
3L_20891933_SNP T C 0.09434 15 144 0.02961 2.6979567842954622E-02
3L_20892057_SNP T C 0.0625 10 150 0.7465 7.4311147092594565E-01
3L_20892247_SNP A C 0.09091 14 140 0.3425 3.2630696944777415E-01
3L_20892332_SNP C A 0.08642 14 148 0.9906 9.9106117745681388E-01
3L_20892466_SNP A G 0.08387 13 142 0.3204 3.1336418882379413E-01
3L_20892543_SNP T C 0.0974 15 139 0.1514 1.3779928546485665E-01
3L_20892619_SNP C A 0.2914 44 107 0.3632 3.4283415416331697E-01
3L_20892646_INS AGGGCACA A 0.07237 11 141 0.5439 5.3643041371443112E-01
3L_20892648_SNP G T 0.08442 13 141 0.807 8.0434990997455791E-01
3L_20892649_SNP G T 0.09032 14 141 0.67 6.6611158582545893E-01
3L_20892713_SNP A G 0.06211 10 151 0.9296 9.2833111288392389E-01
3L_20892853_SNP A C 0.1699 26 127 0.08347 7.5615482550187366E-02
3L_20893144_SNP C G 0.06875 11 149 0.2265 2.3170642170957456E-01
3L_20893185_SNP T C 0.05556 9 153 0.6436 6.4080649742421469E-01
3L_20893308_SNP A T 0.32 48 102 0.5388 5.2936436451684399E-01
3L_20893327_SNP A G 0.3133 47 103 0.6581 6.4713145105442926E-01
3L_20893348_SNP A T 0.48 72 78 0.9305 9.2855289066656177E-01
3L_20893390_SNP T C 0.08696 14 147 0.05366 5.1026819983486592E-02
3L_20893512_SNP C T 0.08108 12 136 0.6254 6.0730925277244729E-01
3L_20893521_DEL A CCC 0.1397 19 117 0.6629 6.6782254763439231E-01
3L_20893612_SNP A G 0.2148 32 117 0.1252 1.0985841603610857E-01
3L_20893739_SNP C T 0.2258 35 120 0.2067 1.9182904572977133E-01
3L_20893773_SNP T C 0.08176 13 146 0.6109 6.0341162151034045E-01
3L_20893776_SNP T C 0.1069 17 142 0.1687 1.6669815888192330E-01
3L_20893964_SNP A G 0.1961 30 123 0.6678 6.5728309839762056E-01
3L_20894118_SNP T C 0.281 43 110 0.3665 3.4919289977089107E-01
3L_20894132_SNP T C 0.3421 52 100 0.4565 4.3887730957283366E-01
3L_20894263_SNP C T 0.121 19 138 0.848 8.4431699051260423E-01
3L_20894309_SNP T C 0.08075 13 148 0.5179 5.1046710376438120E-01
3L_20894399_SNP A C 0.1742 27 128 0.9905 9.9026703788121517E-01
3L_20894488_SNP G C 0.075 12 148 0.8494 8.4733313671270594E-01
3L_20894617_SNP A T 0.1447 23 136 0.1476 1.4110019505474136E-01
3L_20894812_SNP T A 0.1 16 144 0.03636 3.3881888219901998E-02
3L_20894969_SNP A G 0.1132 18 141 0.2109 2.0056673250700996E-01
3L_20894980_SNP A C 0.4444 68 85 0.2342 2.2826284670923513E-01
3L_20895170_SNP A T 0.09554 15 142 0.2655 2.5133207010703917E-01
3L_20895200_SNP A C 0.1169 18 136 0.0576 5.4846660792070866E-02
3L_20895441_SNP T G 0.1 16 144 0.03711 3.4571020005838740E-02
3L_20895486_SNP G C 0.2821 44 112 0.7579 7.5040261356875271E-01
3L_20895752_SNP T G 0.3137 48 105 0.7016 6.9346445181620486E-01
3L_20895945_SNP T G 0.2675 42 115 0.1463 1.3852805462399953E-01
3L_20896189_SNP C T 0.07453 12 149 0.9977 9.9761594671909293E-01
3L_20896203_SNP T G 0.2821 44 112 0.5697 5.5701492115488649E-01
3L_20896232_SNP T A 0.1491 24 137 0.6877 6.8210401393848297E-01
3L_20896245_SNP A G 0.172 27 130 0.0586 5.3801391818968085E-02
3L_20896257_SNP C T 0.2013 32 127 0.5319 5.2552388485154444E-01
3L_20896311_SNP T A 0.2194 34 121 0.1603 1.4699773626399071E-01
3L_20896327_SNP C T 0.2244 35 121 0.1285 1.1989297199428883E-01
3L_20896380_SNP C T 0.2632 40 112 0.1279 1.1605217846275029E-01
3L_20896383_SNP A G 0.2614 40 113 0.1367 1.2516467037118617E-01
3L_20896450_SNP T C 0.1871 29 126 0.2047 1.9263234759393633E-01
3L_20896464_DEL A ACTCGGAGTTCGGCA 0.1911 30 127 0.1644 1.5424160409080800E-01
3L_20896565_INS CCCCCTACTACCTACTTT G 0.1753 27 127 0.1647 1.5270247400505677E-01
3L_20896568_SNP A C 0.1948 30 124 0.6842 6.7563673129167179E-01
3L_20896608_SNP T A 0.4189 62 86 0.3925 3.7290698852553705E-01
3L_20896701_SNP T A 0.06832 11 150 0.5019 4.9830144107140506E-01
3L_20896730_SNP G A 0.1923 30 126 0.2568 2.4877093836824404E-01
3L_20896910_DEL AATGAGA A 0.259 36 103 0.4339 4.1326109732118421E-01
3L_20897132_INS T TACTTT 0.2632 35 98 0.08125 8.6441992213460161E-02
3L_20897279_SNP T C 0.075 12 148 0.6149 6.0981434651069089E-01
3L_20897419_SNP C T 0.2739 43 114 0.1696 1.5834819436360836E-01
3L_20897435_SNP T A 0.4934 75 77 0.0356 4.7625422503340398E-02
3L_20897667_SNP G A 0.05625 9 151 0.92 9.1826136429777383E-01
3L_20897770_SNP G A 0.4392 65 83 0.5361 5.1638655796243582E-01
3L_20897817_SNP A C 0.3816 58 94 0.3498 3.3500338501947291E-01
3L_20897855_SNP A C 0.375 57 95 0.5277 5.1662411195744662E-01
3L_20897869_SNP A G 0.2953 44 105 0.6249 6.0845921021097071E-01
3L_20897935_SNP T G 0.4257 63 85 0.5408 5.2555056347866214E-01
3L_20897958_SNP T C 0.09615 15 141 0.2582 2.7695306392669095E-01
3L_20898007_SNP G A 0.3986 59 89 0.4236 4.0675386755637766E-01
3L_20898012_SNP G A 0.3401 50 97 0.5122 4.9518630288525256E-01
3L_20898040_SNP A T 0.1 16 144 0.03741 3.4867069194020196E-02
3L_20898071_DEL A AA 0.08387 13 142 0.01688 1.6345591244912975E-02
3L_20898126_SNP A C 0.06875 11 149 0.6305 6.3121954262737645E-01
3L_20898226_SNP A C 0.1083 17 140 0.2814 2.6847845647440838E-01
3L_20898411_SNP C T 0.3624 54 95 0.8362 8.2875660291939568E-01
3L_20898453_SNP G C 0.1923 30 126 0.2308 2.1572114809234255E-01
3L_20898466_SNP T C 0.2215 35 123 0.8203 8.1573143298789974E-01
3L_20898477_SNP C A 0.1069 17 142 0.3879 3.7711117870649313E-01
3L_20898485_SNP C A 0.1623 25 129 0.04361 3.7230280569581185E-02
3L_20898543_SNP A T 0.2038 32 125 0.1878 1.7693126302924678E-01
3L_20898586_SNP T A 0.06832 11 150 0.5893 5.8257355099609465E-01
3L_20898816_SNP C T 0.08805 14 145 0.09518 9.3732726186186777E-02
3L_20899163_SNP C A 0.05882 9 144 0.5932 5.8016925241623540E-01
3L_20899274_SNP C T 0.3444 52 99 0.03021 2.3851791072743319E-02
3L_20899365_SNP C T 0.1069 17 142 0.02558 2.3237487499276968E-02
3L_20899419_SNP A T 0.07407 12 150 0.7243 7.2106653423182121E-01
3L_20899463_INS GTGTGGTCG CACACT 0.2013 31 123 0.9522 9.5081773749158960E-01
3L_20899513_SNP T A 0.1019 16 141 0.02433 2.1949865547434350E-02
3L_20899539_SNP G C 0.1474 23 133 0.2709 2.5973312579469698E-01
3L_20899616_SNP A G 0.1139 18 140 0.251 2.3965897794907720E-01
3L_20899745_SNP T C 0.1899 30 128 0.3681 3.6284401981562631E-01
3L_20899809_SNP T A 0.1401 22 135 0.06299 5.5840117903244599E-02
3L_20900186_DEL G GTTTTAA 0.0974 15 139 0.7016 6.9280629813475725E-01
3L_20900260_SNP A G 0.26 39 111 0.4393 4.2129094620795970E-01
3L_20900306_SNP A T 0.09938 16 145 0.03645 3.4501894591758897E-02
3L_20900325_SNP T C 0.09938 16 145 0.03645 3.4501894591758897E-02
3L_20900331_SNP A C 0.0679 11 151 0.7106 7.0698010925984267E-01
3L_20900406_SNP A G 0.06832 11 150 0.9935 9.9337340925024098E-01
3L_20900454_SNP T C 0.2026 31 122 0.7966 7.8922542704354037E-01
3L_20900554_SNP A C 0.44 66 84 0.9535 9.5223125874856585E-01
3L_20900706_SNP A T 0.1925 31 130 0.5641 5.5680109493299468E-01
3L_20900718_SNP A G 0.2092 32 121 0.5591 5.5088314784573589E-01
3L_20900745_SNP A G 0.2222 36 126 0.679 6.7412532608662457E-01
3L_20900802_SNP A C 0.2179 34 122 0.5633 5.5483019593255323E-01
3L_20900833_SNP C T 0.08228 13 145 0.2427 2.6411264095475717E-01
3L_20900870_SNP A G 0.1083 17 140 0.9327 9.3088812482649907E-01
3L_20900887_SNP A G 0.2129 33 122 0.3923 3.7950098784507802E-01
3L_20901066_SNP T C 0.1382 21 131 0.2332 2.1653545063550494E-01
3L_20901139_SNP G A 0.08974 14 142 0.4383 4.2877247724202916E-01
3L_20901167_SNP G A 0.1013 16 142 0.167 1.5579893845452686E-01
3L_20901329_SNP A C 0.1753 27 127 0.9228 9.2030853339824648E-01
3L_20901339_SNP A G 0.09494 15 143 0.03839 3.4696861618734483E-02
3L_20901542_SNP T A 0.2273 35 119 0.3761 3.6225944636153240E-01
3L_20901587_SNP C T 0.2597 40 114 0.7171 7.0868107550425097E-01
3L_20901650_SNP A G 0.2418 37 116 0.5614 5.4978911266352393E-01
3L_20901651_SNP A G 0.2403 37 117 0.6323 6.2184145712753969E-01
3L_20901759_SNP C T 0.3655 53 92 0.6225 6.0540170276676097E-01
3L_20901776_SNP A G 0.3931 57 88 0.6657 6.4988781023243458E-01
3L_20901821_SNP C T 0.381 56 91 0.7701 7.5906185100456069E-01
3L_20901836_SNP G A 0.3741 55 92 0.6763 6.6087019534601465E-01
3L_20901894_SNP T C 0.3851 57 91 0.772 7.6153557631572211E-01
3L_20901937_SNP T C 0.05696 9 149 0.7042 6.9865689810223053E-01
3L_20902091_SNP T A 0.2353 36 117 0.336 3.2079644557563081E-01
3L_20902093_SNP A T 0.2338 36 118 0.3392 3.2552803881741887E-01
3L_20902187_SNP A C 0.07051 11 145 0.2953 2.8246920099125716E-01
3L_20902195_SNP C T 0.3553 54 98 0.1518 1.4779554835354036E-01
3L_20902280_SNP A G 0.2229 35 122 0.1513 1.4371335821172448E-01
3L_20902444_SNP T A 0.3889 56 88 0.8975 8.9173948922870827E-01
3L_20902491_SNP C A 0.4834 73 78 0.7865 7.8102824778273261E-01
3L_20902636_SNP A T 0.0828 13 144 0.08085 7.7780831561723218E-02
3L_20902695_SNP G T 0.1733 26 124 0.4346 4.1505618573997938E-01
3L_20902719_SNP T C 0.1083 17 140 0.4294 4.1605125217629424E-01
3L_20902782_SNP A G 0.141 22 134 0.7968 7.9269386077456894E-01
3L_20902807_SNP T C 0.09554 15 142 0.2913 2.7841687470667531E-01
3L_20902808_INS AT A 0.1379 20 125 0.9508 9.4859466741074094E-01
3L_20902825_SNP C G 0.4041 59 87 0.7497 7.3887663635886103E-01
3L_20902951_SNP C G 0.1161 18 137 0.1342 1.2211959080808321E-01
3L_20903068_SNP A G 0.06875 11 149 0.7395 7.3596857438004804E-01
3L_20903325_SNP T C 0.2374 33 106 0.508 4.8907582483454315E-01
3L_20903334_SNP T C 0.1074 16 133 0.4813 4.6547276888020894E-01
3L_20903345_SNP G A 0.06711 10 139 0.7488 7.3709287538088930E-01
3L_20903497_SNP C A 0.1373 21 132 0.1619 1.4571847417695494E-01
3L_20903561_SNP C G 0.3092 47 105 0.5034 4.8640778256342543E-01
3L_20903596_SNP C A 0.1579 24 128 0.2195 2.0144626765637808E-01
3L_20903744_SNP G A 0.06061 10 155 0.9798 9.7961992177487878E-01
3L_20903901_SNP G A 0.349 52 97 0.1274 1.1092060583694774E-01
3L_20904076_SNP T C 0.05696 9 149 0.7532 7.4857644848694305E-01
3L_20904224_SNP T C 0.06098 10 154 0.9749 9.7463085503572822E-01
3L_20904289_INS GCCATACATACTTAATGAC G 0.3688 52 89 0.414 3.9401284221712896E-01
3L_20904291_SNP A T 0.351 53 98 0.3911 3.7338334546456653E-01
3L_20904293_DEL A AACTATTTAAATTTTAAT 0.07362 12 151 0.7398 7.3663298636412100E-01
3L_20904293_SNP T A 0.3897 53 83 0.4583 4.3260056632733612E-01
3L_20904307_SNP A T 0.403 54 80 0.3314 3.0242492253174880E-01
3L_20904329_SNP A T 0.09938 16 145 0.1152 1.1578238395564722E-01
3L_20904406_SNP G T 0.1 16 144 0.9579 9.5707887186662288E-01
3L_20904438_SNP A T 0.05521 9 154 0.7392 7.3595432617548528E-01
3L_20904570_SNP T A 0.2838 42 106 0.5496 5.3280806999977903E-01
3L_20904602_SNP A G 0.1456 23 135 0.1326 1.2232871805633094E-01
3L_20904623_DEL A ACA 0.09554 15 142 0.009895 8.1591770471216938E-03
3L_20904628_SNP A T 0.05031 8 151 0.4458 4.3796783221218871E-01
3L_20904678_SNP A T 0.09615 15 141 0.7464 7.4166974490399407E-01
3L_20904864_SNP G C 0.2095 31 117 0.5318 5.1399531294611212E-01
3L_20904867_INS ATG A 0.2148 32 117 0.4894 4.7181655994343019E-01
3L_20904885_SNP T G 0.2095 31 117 0.7182 7.0573901372617864E-01
3L_20904962_DEL T CC 0.06289 10 149 0.7333 7.3164561712559428E-01
3L_20904968_SNP C G 0.06289 10 149 0.7492 7.4488534170016252E-01
3L_20904979_SNP T C 0.1948 30 124 0.1903 1.7731066382050897E-01
3L_20904998_SNP A G 0.09434 15 144 0.03002 2.7452527560334210E-02
3L_20905020_SNP A C 0.09554 15 142 0.04419 4.1863854910713476E-02
3L_20905036_MNP AAAA TTTC 0.06875 11 149 0.8266 8.2415974641719980E-01
3L_20905246_DEL G GG 0.1603 25 131 0.3376 3.2374637755689206E-01
3L_20905254_SNP A G 0.1494 23 131 0.2619 2.4571967280836848E-01
3L_20905531_SNP T G 0.2387 37 118 0.3846 3.7002549928167605E-01
3L_20905569_SNP G C 0.2252 34 117 0.06777 5.7848213239907229E-02
3L_20905835_DEL C CC 0.05263 8 144 0.006037 8.0832229628398661E-03
3L_20905840_SNP T C 0.4218 62 85 0.5749 5.5742023393278584E-01
3L_20905859_SNP G A 0.09375 15 145 0.2571 2.8159205450544533E-01
3L_20906259_SNP C G 0.1019 16 141 0.04172 3.9673176007351700E-02
3L_20906326_SNP A G 0.3836 56 90 0.8116 8.0300622729571569E-01
3L_20906349_SNP T C 0.3655 53 92 0.8551 8.4778105340113974E-01
3L_20906498_SNP T A 0.07547 12 147 0.07946 7.4231318636410651E-02
3L_20906512_SNP A G 0.3553 54 98 0.09316 8.1404925655301039E-02
3L_20906523_SNP G A 0.3487 53 99 0.09532 8.2992720963634942E-02
3L_20906655_SNP A T 0.08176 13 146 0.3379 3.2808575877700275E-01
3L_20906676_SNP C T 0.4803 73 79 0.1734 1.5732456447893250E-01
3L_20906686_SNP T A 0.0566 9 150 0.3633 3.5539863820557094E-01
3L_20906757_SNP T C 0.109 17 139 0.1452 1.3338232801002492E-01
3L_20906791_SNP T G 0.09434 15 144 0.04058 3.7605911865025994E-02
3L_20906902_DEL T TGGAACAAACGAAACTCCCATGCATCATGT 0.411 60 86 0.9607 9.5867438434146723E-01
3L_20907031_SNP T C 0.1569 24 129 0.7325 7.2581048318014441E-01
3L_20907069_SNP T C 0.1623 25 129 0.6256 6.1620978442909835E-01
3L_20907157_SNP G A 0.1346 21 135 0.3266 3.1550164124130975E-01
3L_20907228_INS CAACGGCATCGGAG C 0.09615 15 141 0.9898 9.8957704669201207E-01
3L_20907269_SNP A G 0.1154 18 138 0.1715 1.6032893928234893E-01
3L_20907330_DEL T TGGAGCGACT 0.2721 37 99 0.7809 7.6422799886936232E-01
3L_20907370_SNP T C 0.2323 36 119 0.4056 3.9761431849830442E-01
3L_20907418_SNP C A 0.4286 63 84 0.8346 8.3033446489091045E-01
3L_20907441_INS C CT 0.26 39 111 0.2276 2.1147376248901750E-01
3L_20907527_SNP T C 0.331 48 97 0.8812 8.7600654672327283E-01
3L_20907528_DEL AGG A 0.331 48 97 0.8452 8.3858006410254871E-01
3L_20907550_SNP C A 0.457 69 82 0.8174 8.1170198440157315E-01
3L_20907595_SNP A T 0.4138 60 85 0.8935 8.8928020171153965E-01
3L_20907596_SNP C A 0.4468 63 78 0.8957 8.9073963189697836E-01
3L_20907603_SNP T C 0.1046 16 137 0.2367 2.2691469992200008E-01
3L_20907702_DEL T TA 0.1151 16 123 0.05289 3.9879779957975668E-02
3L_20907722_SNP C A 0.3103 45 100 0.2561 2.4061184516310719E-01
3L_20907740_SNP T A 0.06962 11 147 0.7611 7.5645815555289242E-01
3L_20907741_SNP T C 0.06962 11 147 0.7611 7.5645815555289242E-01
3L_20907785_SNP T G 0.4296 61 81 0.5583 5.4280645226447310E-01
3L_20907809_SNP C A 0.06875 11 149 0.9632 9.6266606185184045E-01
3L_20907839_SNP T A 0.05696 9 149 0.5873 5.7768084022962018E-01
3L_20907867_SNP T C 0.3514 52 96 0.321 3.0118069851876639E-01
3L_20907972_SNP T C 0.1146 18 139 0.2199 2.0760874588076628E-01
3L_20908023_SNP G A 0.3469 51 96 0.07455 6.1134851543584209E-02
3L_20908026_SNP T C 0.05096 8 149 0.7907 7.8612629207591289E-01
3L_20908038_SNP G A 0.3557 53 96 0.07931 6.5711826388220665E-02
3L_20908241_SNP G C 0.1465 23 134 0.7623 7.5843502319663580E-01
3L_20908314_SNP C T 0.1384 22 137 0.514 5.0629719751589675E-01
3L_20908348_SNP A G 0.1384 22 137 0.261 2.5083738419490964E-01
3L_20908402_SNP C A 0.1842 28 124 0.9186 9.1686826168266955E-01
3L_20908459_SNP A C 0.3517 51 94 0.5011 4.9011488758968824E-01
3L_20908463_SNP A G 0.1006 16 143 0.09257 8.7240288829475543E-02
3L_20908576_SNP A G 0.2953 44 105 0.6743 6.6247006189522262E-01
3L_20908617_SNP G A 0.2133 32 118 0.6892 6.8410009166100272E-01
3L_20908620_SNP T A 0.06918 11 148 0.8336 8.3077683790039014E-01
3L_20908709_SNP T C 0.2792 43 111 0.47 4.5865130800502474E-01
3L_20908740_SNP A G 0.05696 9 149 0.8703 8.6761167751847434E-01
3L_20908837_SNP T A 0.471 65 73 0.8551 8.4419460899069931E-01
3L_20908840_SNP T A 0.4895 70 73 0.9499 9.4677892936551644E-01
3L_20908896_SNP C G 0.1032 16 139 0.3442 3.2774627632957820E-01
3L_20909249_SNP A T 0.3356 50 99 0.8461 8.3995228805328537E-01
3L_20909299_SNP A T 0.09494 15 143 0.8866 8.8378750794666561E-01
3L_20909376_SNP A T 0.09554 15 142 0.02813 2.5227895169961052E-02
3L_20909449_SNP C T 0.3158 48 104 0.4868 4.7587498720649435E-01
3L_20909570_SNP A T 0.0625 10 150 0.6759 6.7179583543487775E-01
3L_20910243_DEL T TACCCTTAAGTGGGAAGAAAGGATT 0.1905 28 119 0.001508 1.0458335907456817E-03
3L_20910493_SNP G A 0.07362 12 151 0.3333 3.3034804085745562E-01
3L_20910506_INS CACC C 0.1081 16 132 0.267 2.4566163108362427E-01
3L_20910549_SNP T C 0.1623 25 129 0.506 4.9450589953510149E-01
3L_20910754_INS C CGAGTTAGAGGCACCAC 0.1644 24 122 0.849 8.4192410773133108E-01
3L_20910817_SNP C T 0.3986 59 89 0.1722 1.5482772228469766E-01
3L_20910986_SNP A G 0.1226 19 136 0.614 6.0298365937955800E-01
3L_20911009_SNP A G 0.09677 15 140 0.2669 2.5443486200934728E-01
3L_20911107_SNP A T 0.06289 10 149 0.6441 6.3858960035778733E-01
3L_20911151_SNP G A 0.1533 23 127 0.5514 5.3485465270776256E-01
3L_20911191_SNP G A 0.06832 11 150 0.9212 9.1991812780193638E-01
3L_20911240_SNP A G 0.4342 66 86 0.8817 8.7785876856962175E-01
3L_20911576_SNP A C 0.2697 41 111 0.01023 7.9988865795067917E-03
3L_20911642_SNP A T 0.1006 16 143 0.6245 6.1684872433929117E-01
3L_20911656_SNP C T 0.0679 11 151 0.2883 2.8182130791628679E-01
3L_20911701_SNP A C 0.1026 16 140 0.3984 3.8571311052757895E-01
3L_20912162_SNP T A 0.3245 49 102 0.2964 2.7944966312599018E-01
3L_20912174_INS AGGC A 0.457 69 82 0.7994 7.9553590123945250E-01
3L_20912179_INS TA G 0.4379 67 86 0.8387 8.3360275388205252E-01
3L_20912187_SNP C T 0.4257 63 85 0.5895 5.8098779609747431E-01
3L_20912214_SNP A G 0.4379 67 86 0.839 8.3414320588601321E-01
3L_20912217_SNP T C 0.44 66 84 0.7463 7.3722824889537808E-01
3L_20912218_SNP T A 0.4437 67 84 0.7659 7.5824203940672474E-01
3L_20912230_SNP C A 0.4189 62 86 0.2452 2.2970271609358406E-01
3L_20912245_SNP C T 0.1062 17 143 0.264 2.5504399530319688E-01
3L_20912305_SNP T G 0.4038 63 93 0.2896 2.7788672026750361E-01
3L_20912441_SNP T C 0.1056 17 144 0.05995 5.7268330451626555E-02
3L_20912455_SNP A G 0.06173 10 152 0.9849 9.8467738420243867E-01
3L_20912488_SNP G A 0.1069 17 142 0.2685 2.5718899632276437E-01
3L_20912594_DEL T TGTTTGAGCAAATTTTCTGCCT 0.0559 9 152 0.9596 9.5901270624411028E-01
3L_20912597_SNP C T 0.295 41 98 0.9982 9.9808602763457732E-01
3L_20912681_SNP G T 0.2614 40 113 0.5994 5.8723020643590229E-01
3L_20912817_SNP T C 0.08387 13 142 0.7586 7.5557951377861288E-01
3L_20913134_SNP T G 0.0559 9 152 0.6102 6.0435948942756867E-01
3L_20913231_SNP T A 0.2065 32 123 0.2514 2.3838723680168916E-01
3L_20913375_SNP C T 0.05488 9 155 0.8142 8.1242643047490382E-01
3L_20913542_SNP A C 0.1062 17 143 0.4394 4.3294143551018138E-01
3L_20913602_SNP C A 0.3221 48 101 0.8552 8.5081126098763338E-01
3L_20913652_DEL AAAACGGAACA A 0.3209 43 91 0.7077 6.9499648230152800E-01
3L_20913736_SNP T C 0.0566 9 150 0.5684 5.6238181278051103E-01
3L_20913737_SNP T C 0.0566 9 150 0.5684 5.6238181278051103E-01
3L_20913904_DEL A AATTTCCA 0.0625 10 150 0.934 9.3281848926374711E-01
3L_20914123_SNP G A 0.09677 15 140 0.6219 6.1413380692852604E-01
3L_20914149_SNP T A 0.09677 15 140 0.4442 4.3106201154064494E-01
3L_20914152_SNP G C 0.1603 25 131 0.8895 8.8701906525937790E-01
3L_20914199_SNP T A 0.09554 15 142 0.8179 8.1307590511209638E-01
3L_20914226_SNP A T 0.1154 18 138 0.8797 8.7761971142328954E-01
3L_20914390_SNP G T 0.07453 12 149 0.1712 1.6427660279808542E-01
3L_20914505_SNP G T 0.3759 53 88 0.2552 2.7902312085416792E-01
3L_20914510_SNP T C 0.08861 14 144 0.04578 4.1852242566835174E-02
3L_20915133_SNP G A 0.4189 62 86 0.05518 4.4869983527010694E-02
3L_20915324_SNP T A 0.07595 12 146 0.4041 4.0293279392132031E-01
3L_20915340_SNP G A 0.1111 17 136 0.178 1.7516006132215600E-01
3L_20915364_SNP T G 0.1169 18 136 0.2846 2.6744530854742188E-01
3L_20915365_SNP T C 0.1154 18 138 0.2725 2.5796530793260630E-01
3L_20915366_INS TA T 0.09804 15 138 0.5059 4.9244258503784799E-01
3L_20915635_SNP G C 0.1753 27 127 0.9098 9.0843855216819658E-01
3L_20916392_SNP C T 0.1013 16 142 0.3014 2.8931586604122628E-01
3L_20916508_SNP G T 0.1083 17 140 0.187 1.7526565089394708E-01
3L_20916600_SNP G A 0.4564 68 81 0.08528 7.3431583774083195E-02
3L_20916606_SNP T C 0.4452 65 81 0.07256 5.9308800676832564E-02
3L_20916630_SNP A G 0.07975 13 150 0.6626 6.5834892115822319E-01
3L_20916719_SNP A T 0.09677 15 140 0.172 1.5790554023124093E-01
3L_20916797_SNP A G 0.0559 9 152 0.1383 1.3235150131705098E-01
3L_20916806_SNP T A 0.2667 40 110 0.5845 5.6806085491923208E-01
3L_20916889_SNP A T 0.1533 23 127 0.08771 7.5549479028174507E-02
3L_20917090_SNP C A 0.2635 39 109 0.5596 5.4230932318664271E-01
3L_20917150_INS AG A 0.1645 25 127 0.7199 7.1166799522710822E-01
3L_20917153_DEL T TTGC 0.1645 25 127 0.7199 7.1166799522710822E-01
3L_20917159_DEL T TCCTTATCGCCGA 0.1523 23 128 0.6732 6.6301556195150302E-01
3L_20917404_SNP C T 0.1497 22 125 0.05693 4.5869338850369597E-02
3L_20917492_SNP A C 0.08125 13 147 0.7615 7.5672608471410152E-01
3L_20917506_SNP C G 0.1019 16 141 0.9111 9.0858612627364321E-01
3L_20917527_DEL T TGTT 0.09032 14 141 0.7744 7.6887167561035608E-01
3L_20917737_SNP A G 0.3851 57 91 0.9875 9.8696752958180856E-01
3L_20917829_SNP A C 0.1364 21 133 0.9574 9.5596460606961797E-01
3L_20917841_SNP C T 0.2237 34 118 0.438 4.2104451522020903E-01
3L_20917901_SNP A G 0.1346 21 135 0.8968 8.9398414712592933E-01
3L_20918146_SNP G A 0.109 17 139 0.3609 3.5708398410630571E-01
3L_20918265_SNP C G 0.2143 33 121 0.7147 7.0437475624009971E-01
3L_20918276_SNP T C 0.06135 10 153 0.8247 8.2267884177902240E-01
3L_20918487_SNP T C 0.06918 11 148 0.8471 8.4537231981872230E-01
3L_20918508_SNP T G 0.15 24 136 0.2578 2.5363607375358321E-01
3L_20918592_SNP T G 0.06875 11 149 0.6739 6.7046646564380807E-01
3L_20918616_SNP A C 0.05195 8 146 0.3507 3.3297040147849044E-01
3L_20918734_SNP T A 0.075 12 148 0.9196 9.1844728098446060E-01
3L_20918775_SNP A G 0.05488 9 155 0.8287 8.2701040122406977E-01
3L_20919245_SNP T G 0.07362 12 151 0.07877 7.5900371240897505E-02
3L_20919990_DEL A AGTG 0.1026 16 140 0.1721 1.5932913483946931E-01
3L_20919992_SNP T A 0.09848 13 119 0.3848 3.6311038328186040E-01
3L_20920101_SNP G C 0.07547 12 147 0.7575 7.5277994431486706E-01
3L_20920117_SNP G A 0.1013 16 142 0.3608 3.5007688779830648E-01
3L_20920161_SNP G A 0.09494 15 143 0.5986 5.9167163045019122E-01
3L_20920316_INS T TT 0.05224 7 127 0.949 9.4977291619735449E-01
3L_20920592_SNP C T 0.09375 15 145 0.02874 2.6611605226969891E-02
3L_20921512_SNP C T 0.4966 74 75 0.4598 4.4325095544193016E-01
3L_20921545_SNP G C 0.1519 24 134 0.1462 1.3868307626972631E-01
3L_20921971_SNP G C 0.1026 16 140 0.217 2.0349477348212042E-01
3L_20922067_SNP G A 0.1656 26 131 0.8246 8.2055911229865786E-01
3L_20922306_SNP C A 0.06289 10 149 0.9545 9.5375648216925091E-01
3L_20922355_SNP T C 0.1391 21 130 0.6655 6.5279207950599571E-01
3L_20922356_SNP T C 0.06667 10 140 0.3128 2.9329047064172531E-01
3L_20922358_INS AC A 0.102 15 132 0.6537 6.6520170312285742E-01
3L_20922490_SNP C G 0.05488 9 155 0.6159 6.1231194969920844E-01
3L_20922491_SNP T C 0.1083 17 140 0.4098 3.9694832985600759E-01
3L_20922724_SNP G A 0.3289 50 102 0.5401 5.2742445533086002E-01
3L_20922952_SNP G A 0.1056 17 144 0.05751 5.4750747686383820E-02
3L_20923040_SNP C T 0.1282 20 136 0.2941 2.8213990140942302E-01
3L_20923190_SNP T C 0.2432 36 112 0.1305 1.2870507444196655E-01
3L_20923237_SNP A G 0.3151 46 100 0.119 1.0894065344082171E-01
3L_20923256_SNP C T 0.09677 15 140 0.6082 5.9708905967273884E-01
3L_20923504_SNP C G 0.2244 35 121 0.624 6.1691901169280561E-01
3L_20923553_DEL A CTGAGGGAAAATAATAT 0.09434 15 144 0.04708 4.3942964165127885E-02
3L_20923758_SNP A T 0.4641 71 82 0.28 2.6531953280603149E-01
3L_20924099_INS TTCAGTTC AAA 0.0915 14 139 0.06776 6.1871982009819852E-02
3L_20924372_SNP G A 0.06875 11 149 0.7546 7.5126067949427500E-01
3L_20924390_SNP T C 0.07453 12 149 0.84 8.3824249863948996E-01
3L_20924423_SNP A G 0.1558 24 130 0.1654 1.5329830063484529E-01
3L_20924680_SNP C T 0.1013 16 142 0.0465 4.2927474332292458E-02
3L_20924766_SNP T C 0.1242 20 141 0.07482 7.1053666510905666E-02
3L_20924784_SNP C T 0.1132 18 141 0.09879 9.3650642197245171E-02
3L_20924846_SNP T G 0.05556 9 153 0.7804 7.7930754837881133E-01
3L_20924879_SNP A G 0.08861 14 144 0.3569 3.4815653654124956E-01
3L_20924989_SNP A T 0.1126 17 134 0.3058 2.8837545718741409E-01
3L_20924992_SNP A T 0.1921 29 122 0.105 9.3807395080094613E-02
3L_20925032_SNP A G 0.09272 14 137 0.1801 1.6269935973438965E-01
3L_20925066_SNP A T 0.363 53 93 0.5213 5.2034114415361377E-01
3L_20925090_SNP G A 0.3733 56 94 0.6595 6.5508527023718832E-01
3L_20925141_SNP T C 0.25 38 114 0.06293 7.1837756034314859E-02
3L_20925217_SNP G C 0.3947 60 92 0.00834 6.0202854174793447E-03
3L_20925248_SNP A G 0.1899 30 128 0.05416 4.9261814026454624E-02
3L_20925288_SNP A C 0.07407 12 150 0.5405 5.3567757432682606E-01
3L_20925362_SNP A G 0.1635 26 133 0.3504 3.4021098541435568E-01
3L_20925397_SNP T G 0.3442 53 101 0.3227 3.0716671434781018E-01
3L_20925420_SNP A T 0.06329 10 148 0.7171 7.1154432138776968E-01
3L_20925515_SNP C T 0.4133 62 88 0.7636 7.5489290706225254E-01
3L_20925579_SNP G A 0.2 31 124 0.131 1.2041985959902024E-01
3L_20925798_SNP A C 0.1579 24 128 0.3122 2.9528414763821420E-01
3L_20925894_SNP T A 0.1006 16 143 0.0476 4.4199310571218210E-02
3L_20925956_SNP T G 0.06135 10 153 0.9784 9.7814874017682574E-01
3L_20925968_SNP A G 0.07547 12 147 0.9584 9.5773097078638691E-01
3L_20926033_SNP G A 0.1203 19 139 0.9911 9.9087494421325761E-01
3L_20926160_SNP C G 0.1267 19 131 0.3118 3.0201432655423877E-01
3L_20926299_SNP A G 0.0625 10 150 0.1635 1.5553762274965655E-01
3L_20926413_SNP A G 0.1729 23 110 0.07585 6.4044464275143723E-02
3L_20926509_SNP T C 0.0679 11 151 0.9097 9.0828958821749683E-01
3L_20926550_SNP T C 0.1069 17 142 0.3703 3.9320752189674968E-01
3L_20926649_SNP A G 0.1083 17 140 0.1924 1.7994241699700975E-01
3L_20927825_SNP C A 0.1006 16 143 0.05187 4.8273473101273230E-02
3L_20928124_SNP T C 0.3974 60 91 0.7348 7.2748995286805762E-01
3L_20928156_SNP T G 0.4966 72 73 0.6136 5.9575485047977028E-01
3L_20928276_SNP C T 0.3179 48 103 0.1222 1.0888434092573140E-01
3L_20928356_SNP T G 0.1053 16 136 0.3971 3.8772111705106460E-01
3L_20928396_SNP A T 0.1146 18 139 0.161 1.5057564689644087E-01
3L_20928504_SNP C T 0.2484 38 115 0.02542 2.1386621757962149E-02
3L_20928621_SNP G A 0.1026 16 140 0.3231 3.1197653174391549E-01
3L_20928659_SNP T G 0.1132 18 141 0.9374 9.3587796824860447E-01
3L_20928693_SNP A G 0.3605 53 94 0.7012 6.8715832777102637E-01
3L_20929183_SNP C G 0.3113 47 104 0.9891 9.8869861830148864E-01
3L_20929220_DEL C CATCCTCGCTCCATTGC 0.0719 11 142 0.3133 3.3047154777952104E-01
3L_20929289_SNP C T 0.0875 14 146 0.1974 1.8957850873743609E-01
3L_20929326_SNP A G 0.1 16 144 0.9783 9.7788208422607759E-01
3L_20929773_SNP T C 0.0559 9 152 0.5978 5.9108772617014893E-01
3L_20929849_SNP A C 0.4967 76 77 0.2114 1.9640119837674819E-01
3L_20929881_SNP T A 0.1603 25 131 0.7835 7.7706811197245940E-01
3L_20929928_INS TACT T 0.1 16 144 0.7021 6.9915057999861741E-01
3L_20929951_SNP A C 0.2857 42 105 0.1565 1.4022455272689405E-01
3L_20929972_INS AAT A 0.0719 11 142 0.5162 5.0873224574515219E-01
3L_20930162_SNP T C 0.3716 55 93 0.9184 9.1505508150678327E-01
3L_20930332_SNP T C 0.06173 10 152 0.922 9.2080753285327654E-01
3L_20930475_SNP A G 0.1062 17 143 0.0456 4.2694326319752569E-02
3L_20930613_SNP A C 0.2403 37 117 0.6549 6.4629901247461707E-01
3L_20930721_SNP A T 0.1392 22 136 0.5426 5.3230086627527196E-01
3L_20930789_SNP T G 0.07595 12 146 0.5078 5.0111678013708860E-01
3L_20930897_SNP C T 0.1338 21 136 0.5313 5.2209192177986352E-01
3L_20931050_SNP C T 0.1226 19 136 0.3487 3.3649803104066089E-01
3L_20931108_SNP T A 0.3013 47 109 0.1523 1.5006784533123430E-01
3L_20931118_DEL T AA 0.09804 15 138 0.4097 3.9609885307694992E-01
3L_20931158_SNP G A 0.1572 25 134 0.1306 1.2551633931421391E-01
3L_20931206_SNP C A 0.4392 65 83 0.6065 5.9099662365774375E-01
3L_20931521_SNP T A 0.1688 26 128 0.3133 2.9870165773018753E-01
3L_20931551_SNP C A 0.08125 13 147 0.854 8.5087628369822266E-01
3L_20931742_SNP A C 0.07285 11 140 0.336 3.1476409109866399E-01
3L_20931763_SNP T A 0.4459 66 82 0.05652 4.7529922789699329E-02
3L_20931838_DEL G GC 0.06329 10 148 0.9477 9.4630656588087259E-01
3L_20931843_SNP T A 0.07051 11 145 0.8025 7.9723527378908710E-01
3L_20931883_SNP T G 0.06918 11 148 0.9478 9.4680752845755101E-01
3L_20931977_SNP T A 0.3767 55 91 0.007045 4.9157156235987345E-03
3L_20932005_SNP C A 0.1218 19 137 0.1788 1.6599267736627732E-01
3L_20932252_DEL C CAT 0.1267 19 131 0.3815 3.6345513901409143E-01
3L_20932365_SNP T G 0.4082 60 87 0.4148 3.9556518207333036E-01
3L_20932373_SNP T G 0.121 19 138 0.1754 1.6393088154812352E-01
3L_20932689_SNP A T 0.3557 53 96 0.383 3.7148914347789530E-01
3L_20932715_SNP C T 0.3203 49 104 0.7112 7.0312872493963074E-01
3L_20932780_SNP T C 0.07742 12 143 0.1558 1.4705668167386554E-01
3L_20933175_DEL G GGATGGACATCTGACGAAA 0.0566 9 150 0.6951 6.8993163164275007E-01
3L_20933195_DEL T TGTGTCGCC 0.06289 10 149 0.6681 6.6260114411593252E-01
3L_20933206_SNP T C 0.0625 10 150 0.6942 6.8998038540810991E-01
3L_20933207_SNP A G 0.1104 17 137 0.8742 8.7026219152862716E-01
3L_20933208_DEL G GCGGGCAA 0.05063 8 150 0.53 5.2177040038527656E-01
3L_20933301_SNP T C 0.109 17 139 0.2478 2.3841919702023973E-01
3L_20933352_INS GATAACTATATGAATGG G 0.05594 8 135 0.3401 3.1971034557990741E-01
3L_20933530_SNP G T 0.1548 24 131 0.1345 1.2262582468765781E-01
3L_20933971_SNP A G 0.06289 10 149 0.5211 5.1440044242101601E-01
3L_20934068_SNP G A 0.1313 21 139 0.05359 5.0287114511695506E-02
3L_20934089_SNP T G 0.2903 45 110 0.2479 2.3917436206782461E-01
3L_20934196_SNP T C 0.1118 18 143 0.03671 3.3897162961810598E-02
3L_20934448_SNP C G 0.1859 29 127 0.1 8.9483845638801851E-02
3L_20934543_SNP A G 0.1656 26 131 0.8286 8.2678336426993881E-01
3L_20934590_SNP T G 0.3333 51 102 0.07658 6.9499242938899336E-02
3L_20934640_SNP T C 0.1384 22 137 0.1341 1.2761174878593484E-01
3L_20934864_SNP G C 0.1195 19 140 0.0616 5.7702037382193795E-02
3L_20935052_SNP T C 0.08696 14 147 0.08276 7.7196485997337819E-02
3L_20935091_SNP A T 0.06918 11 148 0.8893 8.8745289945108308E-01
3L_20935098_SNP T C 0.4744 74 82 0.8382 8.3343015248683527E-01
3L_20935682_DEL C CAG 0.4167 60 84 0.4778 4.5540365579922970E-01
3L_20935729_SNP C T 0.2482 35 106 0.3224 2.9173183134350555E-01
3L_20936267_SNP C T 0.09317 15 146 0.842 8.3967030060624881E-01
3L_20936435_SNP T C 0.09091 14 140 0.3136 2.9862222353780976E-01
3L_20936613_SNP C G 0.3557 53 96 0.3605 3.4841264797421834E-01
3L_20936739_SNP C T 0.05696 9 149 0.7885 7.8416860446630188E-01
3L_20936973_SNP G A 0.1007 15 134 0.9187 9.1690724008843283E-01
3L_20937078_SNP A G 0.2258 35 120 0.4102 3.9596220918683889E-01
3L_20937089_SNP A T 0.1688 26 128 0.8451 8.4090702634928327E-01
3L_20937383_SNP G A 0.172 27 130 0.7364 7.3175900071540012E-01
3L_20937416_SNP A G 0.05096 8 149 0.9495 9.4812213308422577E-01
3L_20937643_SNP T C 0.1049 17 145 0.0832 7.9416001678835973E-02
3L_20937907_DEL T TCT 0.1491 24 137 0.5387 5.3319340008716742E-01
3L_20937957_SNP G A 0.4698 70 79 0.7289 7.1813954328276330E-01
3L_20937971_SNP G A 0.4765 71 78 0.7802 7.7136455918552727E-01
3L_20938016_SNP A C 0.09554 15 142 0.09132 8.7446572940838463E-02
3L_20938054_SNP T C 0.2885 45 111 0.9071 9.0520975269442960E-01
3L_20938108_SNP T G 0.1242 19 134 0.6867 6.7939634277177030E-01
3L_20938217_SNP G A 0.08075 13 148 0.8847 8.8335731805160123E-01
3L_20938248_SNP A G 0.06875 11 149 0.7293 7.2844939175252499E-01
3L_20938292_SNP T C 0.3247 50 104 0.8306 8.2646459905505076E-01
3L_20938462_SNP T G 0.2484 39 118 0.6246 6.1639325472995743E-01
3L_20938705_INS A AGATACAAAATACAA 0.07237 11 141 0.9796 9.7895337271655858E-01
3L_20939066_SNP C A 0.07453 12 149 0.8496 8.4795240358537938E-01
3L_20939438_DEL CAGATACCC C 0.1329 19 124 0.348 3.7128691490632526E-01
3L_20939453_SNP G A 0.2133 32 118 0.8733 8.6899347204566046E-01
3L_20939551_SNP A T 0.183 28 125 0.7772 7.7293615808361105E-01
3L_20939589_SNP G C 0.05556 9 153 0.835 8.3234742696095199E-01
3L_20939595_DEL AA A 0.08451 12 130 0.9941 9.9385769024283732E-01
3L_20939722_SNP T C 0.07453 12 149 0.8496 8.4795240358537938E-01
3L_20939779_SNP G A 0.07643 12 145 0.6821 6.7641953984881731E-01
3L_20940466_SNP C T 0.2897 42 103 0.05521 4.5788537864592860E-02
3L_20940986_SNP T G 0.2632 40 112 0.4537 4.3995358427573605E-01
3L_20941063_SNP T A 0.32 48 102 0.7815 7.7226176341214647E-01
3L_20941117_SNP A T 0.2819 42 107 0.3803 3.5757777515861588E-01
3L_20941167_SNP A T 0.1338 21 136 0.2567 2.4344865807451266E-01
3L_20941263_SNP T G 0.1006 16 143 0.7887 7.8694971143906545E-01
3L_20941290_SNP T C 0.3133 47 103 0.2568 2.3739775250536743E-01
3L_20941400_SNP T C 0.07595 12 146 0.3081 3.0036796737778237E-01
3L_20941537_SNP G T 0.08805 14 145 0.2551 2.4549693745490708E-01
3L_20941581_SNP G A 0.06832 11 150 0.8196 8.1675013242357375E-01
3L_20941820_DEL C CTTCTGCACAATTTCTAAAGCAATCAAGTCCTTAGTTCC 0.1069 17 142 0.07411 6.8667850217333182E-02
3L_20942199_SNP A T 0.2436 38 118 0.2147 2.0368796923162746E-01
3L_20942255_SNP A G 0.4481 69 85 0.204 1.9283142579973378E-01
3L_20942533_SNP A T 0.06748 11 152 0.9562 9.5585303029750623E-01
3L_20942577_SNP T A 0.06748 11 152 0.9562 9.5585303029750623E-01
3L_20942622_SNP T G 0.1203 19 139 0.8824 8.8003759837290396E-01
3L_20942628_SNP C T 0.2152 34 124 0.991 9.9080733879048599E-01
3L_20942787_SNP A C 0.06369 10 147 0.77 7.6660317442612191E-01
3L_20942881_SNP C A 0.09938 16 145 0.8935 8.9226798367640248E-01
3L_20942975_SNP G A 0.06918 11 148 0.4476 4.4509444975942225E-01
3L_20942976_SNP A T 0.06875 11 149 0.9158 9.1541926178097366E-01
3L_20942979_SNP C T 0.08075 13 148 0.8514 8.5120936022562543E-01
3L_20943059_SNP C T 0.08228 13 145 0.9283 9.2733895396363242E-01
3L_20943194_SNP C T 0.07453 12 149 0.8849 8.8360819035500293E-01
3L_20943287_SNP T C 0.07547 12 147 0.8509 8.4858912287610322E-01
3L_20943376_INS TTAAAATTAATTTTGTGATT T 0.05031 8 151 0.4982 4.9694499946766613E-01
3L_20943460_SNP G C 0.09938 16 145 0.9555 9.5490596019676732E-01
3L_20943463_SNP C T 0.1049 17 145 0.9133 9.1229835075578325E-01
3L_20943619_SNP A G 0.1667 26 130 0.131 1.1946510428850576E-01
3L_20943697_SNP C T 0.4667 70 80 0.4945 4.7627032066496844E-01
3L_20943771_SNP A C 0.1895 29 124 0.132 1.1870087671711116E-01
3L_20943933_SNP C A 0.2821 44 112 0.6514 6.4074203465893698E-01
3L_20943981_SNP C A 0.09615 15 141 0.9071 9.1349062650275892E-01
3L_20944009_SNP T C 0.1589 24 127 0.284 2.6692348468678850E-01
3L_20944086_SNP G T 0.1026 16 140 0.8419 8.3792163987872126E-01
3L_20944226_SNP A G 0.1307 20 133 0.3293 3.1079667489872431E-01
3L_20944317_SNP T C 0.1364 21 133 0.7261 7.1888147936630564E-01
3L_20944540_SNP A T 0.121 19 138 0.2258 2.1343539401919631E-01
3L_20944568_SNP C A 0.2368 36 116 0.3031 2.8663447354946769E-01
3L_20944823_SNP C T 0.1069 17 142 0.1757 1.7166216779221022E-01
3L_20945255_SNP C A 0.1111 18 144 0.07699 7.3363105183083421E-02
3L_20945325_SNP G A 0.2579 41 118 0.01661 1.5086020090700474E-02
3L_20945333_SNP A T 0.3097 48 107 0.06071 5.3737126385478888E-02
3L_20945410_SNP A C 0.4497 67 82 0.3587 3.4185274838243429E-01
3L_20945519_SNP A G 0.0828 13 144 0.9592 9.5833463141955133E-01
3L_20945552_SNP A C 0.1125 18 142 0.07 6.5028929394343321E-02
3L_20945658_SNP A G 0.0875 14 146 0.5456 5.3902937279441754E-01
3L_20945746_SNP A G 0.06211 10 151 0.4314 4.2426075363556714E-01
3L_20945872_SNP A T 0.451 69 84 0.6202 6.0848695862902813E-01
3L_20945898_SNP A T 0.4671 71 81 0.6624 6.5222556023193223E-01
3L_20945975_SNP C T 0.4825 69 74 0.7298 7.1428063515546025E-01
3L_20946446_SNP A T 0.2533 38 112 0.4715 4.5371355741435515E-01
3L_20946582_SNP C T 0.1125 18 142 0.1429 1.3726329575615104E-01
3L_20946696_SNP A G 0.2517 38 113 0.8461 8.4055289373503306E-01
3L_20946707_DEL TGG T 0.2603 38 108 0.7294 7.3753460148042771E-01
3L_20947045_SNP T A 0.4539 69 83 0.5428 5.2973264523075581E-01
3L_20947073_SNP A G 0.08025 13 149 0.0912 9.0909236821981598E-02
3L_20947226_SNP A G 0.08917 14 143 0.9312 9.2982332931806111E-01
3L_20947327_SNP T A 0.08861 14 144 0.8608 8.5817065784921487E-01
3L_20947391_SNP C T 0.08228 13 145 0.8581 8.5533850163376413E-01
3L_20947663_SNP A G 0.1234 19 135 0.2122 1.9708689710117389E-01
3L_20947763_SNP G C 0.2081 31 118 0.3064 2.8380041773177056E-01
3L_20947787_INS A ACTGCCACAACGTGCCATAAATTTATGACACTACTA 0.183 28 125 0.2455 2.3313167636052889E-01
3L_20947970_SNP C G 0.1783 28 129 0.1586 1.4753590173236097E-01
3L_20947978_SNP A G 0.0566 9 150 0.6918 6.8494594161643030E-01
3L_20948321_SNP A G 0.05556 9 153 0.5492 5.4361679147559006E-01
3L_20948363_SNP C A 0.2649 40 111 0.5467 5.2989756171412383E-01
3L_20948376_SNP A C 0.1104 17 137 0.3218 3.0565859889069735E-01
3L_20948401_SNP A G 0.2039 31 121 0.1636 1.4782334821541943E-01
3L_20948596_SNP T G 0.1554 23 125 0.2248 2.0685037168816300E-01
3L_20948665_SNP A T 0.2418 37 116 0.5732 5.6116436717209983E-01
3L_20948679_SNP T A 0.1169 18 136 0.4498 4.3362258789030916E-01
3L_20948825_SNP A T 0.121 19 138 0.2258 2.1343539401919631E-01
3L_20949299_SNP T C 0.05521 9 154 0.9919 9.9181814882916830E-01
3L_20949360_SNP A G 0.08917 14 143 0.8391 8.3555792894208991E-01
3L_20949476_SNP G A 0.2767 44 115 0.6032 5.9550413952442716E-01
3L_20949602_SNP G A 0.1076 17 141 0.9585 9.5769476784441054E-01
3L_20949605_SNP A G 0.1083 17 140 0.9841 9.8384768428108593E-01
3L_20949749_SNP A G 0.4172 63 88 0.4638 4.4935082097395806E-01
3L_20949800_SNP C A 0.281 43 110 0.4196 4.0409239243064055E-01
3L_20949835_SNP C G 0.1529 24 133 0.7337 7.3345163416984638E-01
3L_20949862_SNP T C 0.2368 36 116 0.5161 5.0228768964099713E-01
3L_20949928_SNP A C 0.106 16 135 0.2908 2.8084421875186427E-01
3L_20950056_SNP T A 0.183 28 125 0.7314 7.2573054693498484E-01
3L_20950077_SNP G A 0.1677 26 129 0.3968 3.8225440003395328E-01
3L_20950200_SNP T A 0.2597 40 114 0.3514 3.4042691580895368E-01
3L_20950425_SNP A T 0.06452 10 145 0.7204 7.1759609585741924E-01
3L_20950479_SNP T C 0.1187 19 141 0.162 1.5445472599333476E-01
3L_20950935_SNP C T 0.4371 66 85 0.722 7.1174035450720807E-01
3L_20951952_SNP C A 0.2053 31 120 0.76 7.5197776082513101E-01
3L_20952237_SNP T C 0.1234 19 135 0.4951 4.7841072347401636E-01
3L_20952397_SNP A G 0.3137 48 105 0.3444 3.3047567014517654E-01
3L_20952576_SNP A G 0.08917 14 143 0.9216 9.2011780667065168E-01
3L_20953227_SNP T C 0.1125 18 142 0.08343 7.8361782927641122E-02
3L_20953369_SNP A T 0.0828 13 144 0.4596 4.5391590198063791E-01
3L_20953375_DEL T TC 0.1818 28 126 0.5481 5.4003708320739974E-01
3L_20953405_SNP T G 0.08642 14 148 0.139 1.3250405493222694E-01
3L_20953421_SNP G A 0.1603 25 131 0.8013 7.9592145626353028E-01
3L_20953429_SNP A C 0.1731 27 129 0.7661 7.5990720213054463E-01
3L_20953536_SNP T C 0.4733 71 79 0.6756 6.6729105649943343E-01
3L_20953903_SNP C T 0.32 48 102 0.4437 4.2815328230542649E-01
3L_20954369_SNP A C 0.1104 17 137 0.6104 6.0694874592926906E-01
3L_20954671_SNP G T 0.2566 39 113 0.2246 2.0844140669336442E-01
3L_20954936_SNP T G 0.1076 17 141 0.1548 1.4448270535270102E-01
3L_20955207_SNP T A 0.09494 15 143 0.7029 6.9729816858359928E-01
3L_20955334_SNP T G 0.1842 28 124 0.04992 4.2099324103316384E-02
3L_20955448_SNP A G 0.1203 19 139 0.2661 2.5337523453466870E-01
3L_20955520_SNP A G 0.1006 16 143 0.3142 3.3463269850204036E-01
3L_20955607_SNP G A 0.2692 42 114 0.1541 1.5019452727362304E-01
3L_20955696_SNP G C 0.1154 18 138 0.3586 3.4752877077316224E-01
3L_20955813_SNP A G 0.1083 17 140 0.066 5.9944716309711515E-02
3L_20955869_SNP T G 0.1908 29 123 0.2072 1.9458591217805410E-01
3L_20955871_SNP T C 0.1987 30 121 0.467 4.5411592550758639E-01
3L_20955891_SNP A G 0.1457 22 129 0.07038 6.4991275697759560E-02
3L_20955927_SNP C G 0.4898 72 75 0.6046 5.9651908592106329E-01
3L_20955944_SNP G A 0.5 75 75 0.478 4.6215662544780056E-01
3L_20956120_SNP T C 0.3097 48 107 0.1365 1.2694768820293711E-01
3L_20956301_SNP T A 0.1419 22 133 0.06954 6.0653539512550016E-02
3L_20956759_DEL A AA 0.05263 8 144 0.6903 6.8273094394795719E-01
3L_20956971_SNP G C 0.4636 70 81 0.06723 5.7038564750570536E-02
3L_20956982_SNP G C 0.3467 52 98 0.04381 3.6558330796091720E-02
3L_20957308_SNP G A 0.4539 69 83 0.1176 1.0614265566068015E-01
3L_20957317_SNP G C 0.1266 20 138 0.5822 5.7209327389213660E-01
3L_20957431_SNP A T 0.1076 17 141 0.3796 3.7032959791080833E-01
3L_20957529_SNP T A 0.4521 66 80 0.2039 1.8510198438224856E-01
3L_20957654_SNP G A 0.1056 17 144 0.08567 8.1016007321160752E-02
3L_20957695_SNP C T 0.1125 18 142 0.07475 6.9736469536150605E-02
3L_20957701_SNP G A 0.1111 18 144 0.07699 7.3363105183083421E-02
3L_20957767_DEL T TGACGTGGTTGGCACTCTGAGTACT 0.07237 11 141 0.1542 1.4405044929486266E-01
3L_20957803_SNP T C 0.0559 9 152 0.8914 8.8943421735019745E-01
3L_20957883_SNP C T 0.06832 11 150 0.3797 3.7130015715096409E-01
3L_20958213_SNP T C 0.09375 15 145 0.1305 1.2503654818270771E-01
3L_20958456_SNP T A 0.07595 12 146 0.1363 1.2772972579808006E-01
3L_20958461_SNP C T 0.09211 14 138 0.8268 8.2635245922715539E-01
3L_20958493_SNP G C 0.09317 15 146 0.09224 8.7740041060614171E-02
3L_20958744_SNP T C 0.1474 23 133 0.7735 7.6709437367413713E-01
3L_20958882_SNP G A 0.09615 15 141 0.03121 2.6786464590184755E-02
3L_20959207_SNP T C 0.4238 64 87 0.5227 5.0525390664942194E-01
3L_20959465_SNP G A 0.2143 33 121 0.7143 7.1198025609930649E-01
3L_20959498_SNP A T 0.06875 11 149 0.9387 9.3756921025554041E-01
3L_20959635_SNP A C 0.2208 34 120 0.6203 6.1675307535171275E-01
3L_20959834_SNP T G 0.4069 59 86 0.1705 1.5370500782242247E-01
3L_20959852_SNP G A 0.1299 20 134 0.6034 5.9267701391449901E-01
3L_20959906_SNP T A 0.3907 59 92 0.1634 1.4999009461387758E-01
3L_20960150_SNP G A 0.281 43 110 0.3681 3.5262446942348014E-01
3L_20960321_SNP A G 0.3378 50 98 0.7552 7.4370018133059601E-01
3L_20960381_SNP A C 0.1111 18 144 0.07699 7.3363105183083421E-02
3L_20960846_SNP A G 0.1282 20 136 0.5714 5.5875158723339013E-01
3L_20961213_SNP A G 0.3378 50 98 0.3117 2.9331453454725387E-01
3L_20961482_SNP A G 0.1169 18 136 0.5448 5.3010397981460977E-01
3L_20961647_SNP T C 0.3425 50 96 0.2796 2.5700701808302384E-01
3L_20962621_SNP G T 0.4898 72 75 0.385 3.7566065573893936E-01
3L_20962876_SNP T G 0.1161 18 137 0.6782 6.7007734810460540E-01
3L_20962996_SNP C G 0.1503 23 130 0.5603 5.4593207256679466E-01
3L_20964680_SNP T C 0.2157 33 120 0.6111 5.9988544693293100E-01
3L_20964753_SNP G A 0.2157 33 120 0.6656 6.5362184626541286E-01
3L_20964980_SNP C T 0.2914 44 107 0.3076 2.8982800166161882E-01
3L_20965175_SNP G A 0.415 61 86 0.5792 5.6147702652735287E-01
3L_20965279_SNP T G 0.08176 13 146 0.4456 4.3762529359671787E-01
3L_20965644_SNP G A 0.08861 14 144 0.2852 2.7570790251239574E-01
3L_20965678_SNP G A 0.4702 71 80 0.767 7.5822915376859101E-01
3L_20965845_SNP G A 0.1355 21 134 0.08867 8.3455571258720829E-02
3L_20966030_SNP G C 0.05556 9 153 0.9858 9.8553475124781176E-01
3L_20966162_SNP G A 0.1013 16 142 0.3308 3.2156678486673917E-01
3L_20966386_SNP A G 0.1699 26 127 0.6438 6.3242784612685665E-01
3L_20966416_SNP T C 0.1935 30 125 0.4709 4.5554331653669689E-01
3L_20966683_SNP A G 0.1139 18 140 0.1837 1.8034451839571131E-01
3L_20966773_SNP G C 0.1139 18 140 0.07348 6.7873321356613114E-02
3L_20967373_SNP T C 0.1056 17 144 0.05839 5.4644974618915106E-02
3L_20967694_SNP G C 0.451 69 84 0.5012 4.8773402746148220E-01
3L_20967800_SNP A G 0.1266 20 138 0.5649 5.5456349032421492E-01
3L_20967959_SNP C T 0.1104 17 137 0.1851 1.7659155440576768E-01
3L_20968076_SNP C T 0.3072 47 106 0.4337 4.1908497237619835E-01
3L_20968159_SNP T C 0.15 24 136 0.8597 8.5758889203547572E-01
3L_20968545_SNP C T 0.1623 25 129 0.9665 9.6538148878073915E-01
3L_20968578_SNP C T 0.1139 18 140 0.6925 6.8464096876502922E-01
3L_20968666_DEL T TCCCA 0.4789 68 74 0.6182 5.9998096024327241E-01
3L_20968672_SNP C T 0.4867 73 77 0.6868 6.7387227202997324E-01
3L_20968840_SNP A G 0.1282 20 136 0.9686 9.6783503774448798E-01
3L_20968891_SNP T A 0.05 8 152 0.654 6.4743678153039874E-01
3L_20969144_SNP T C 0.1161 18 137 0.6437 6.3412460634289858E-01
3L_20969469_SNP G A 0.07362 12 151 0.7545 7.5133128153500861E-01
3L_20969676_SNP C T 0.075 12 148 0.9543 9.5324824728809832E-01
3L_20970090_SNP T C 0.09211 14 138 0.5792 5.6763252952602317E-01
3L_20970174_SNP T A 0.08271 11 122 0.868 8.5784068862155649E-01
3L_20970312_SNP C G 0.0679 11 151 0.05932 5.8736598041312045E-02
3L_20970355_DEL C CTA 0.09615 15 141 0.7601 7.5335122371396046E-01
3L_20970380_SNP T C 0.06369 10 147 0.8877 8.8445698275917628E-01
3L_20970523_SNP C T 0.09554 15 142 0.5478 5.3693299281617146E-01
3L_20970526_SNP T A 0.09032 14 141 0.562 5.5066344505922349E-01
3L_20970527_INS AG A 0.08974 14 142 0.6631 6.5403804851794911E-01
3L_20970565_DEL G GCTGGCTTCCAGTTGATTGGCTGCCTCCATAAGCTCTGCTTAATTGTTGCATTTCCATAAAATGTGATCTTTTG 0.06962 11 147 0.2929 2.8811304409791649E-01
3L_20970806_SNP C T 0.1722 26 125 0.9322 9.2972554874633828E-01
3L_20970810_DEL A AAG 0.09494 15 143 0.6123 6.0594849082779767E-01
3L_20970814_SNP T A 0.09677 15 140 0.3923 3.8341446694632109E-01
3L_20970815_SNP G A 0.09091 14 140 0.3813 3.7086324352619504E-01
3L_20970827_SNP A G 0.0625 10 150 0.7729 7.6927037381821295E-01
3L_20970857_SNP A T 0.1722 26 125 0.7382 7.2897711023112044E-01
3L_20970971_SNP T G 0.0566 9 150 0.4935 4.8914161371788289E-01
3L_20971200_SNP G T 0.1316 20 132 0.4339 4.3291622824980058E-01
3L_20971394_SNP T G 0.3099 44 98 0.3799 3.6163650240696710E-01
3L_20971487_SNP T G 0.2587 37 106 0.2108 1.8460439530383888E-01
3L_20971720_INS CC C 0.2162 32 116 0.62 6.0685778804783952E-01
3L_20971723_SNP G A 0.2162 32 116 0.7514 7.4160832413031041E-01
3L_20971792_SNP A T 0.1274 20 137 0.6814 6.7326759279581350E-01
3L_20971795_SNP A T 0.1274 20 137 0.6814 6.7326759279581350E-01
3L_20971797_INS TCATCATAAAAATCATCATC T 0.1274 20 137 0.6814 6.7326759279581350E-01
3L_20971883_SNP T A 0.05521 9 154 0.8392 8.3708027871001467E-01
3L_20971960_SNP C A 0.08589 14 149 0.7855 7.8273266338374614E-01
3L_20971970_SNP G A 0.2308 36 120 0.9727 9.7191288386325581E-01
3L_20972002_SNP G C 0.3377 51 100 0.6169 6.0247714550754861E-01
3L_20972249_DEL G GCCTCG 0.0641 10 146 0.2245 2.1803732049684366E-01
3L_20972272_SNP G C 0.3401 50 97 0.3694 3.5007274075479433E-01
3L_20972275_SNP C T 0.05556 9 153 0.85 8.4770250613606635E-01
3L_20972295_SNP T C 0.1503 23 130 0.499 4.9197364130482979E-01
3L_20972390_SNP T A 0.09655 14 131 0.5442 5.5262135415204139E-01
3L_20972440_SNP C G 0.3158 42 91 0.5832 5.7832672703799637E-01
3L_20972640_SNP G A 0.4932 72 74 0.8987 8.9330995220152609E-01
3L_20972685_SNP C T 0.1161 18 137 0.5626 5.6291529056278389E-01
3L_20972774_DEL T TA 0.09091 14 140 0.1335 1.2610705261931998E-01
3L_20972804_SNP T G 0.1484 23 132 0.6518 6.4510211734944367E-01
3L_20972891_SNP T C 0.1538 24 132 0.6273 6.2118349928909999E-01
3L_20972987_SNP G C 0.05521 9 154 0.8353 8.3327635435474956E-01
3L_20973256_SNP T A 0.2434 37 115 0.7795 7.7019095665013493E-01
3L_20973273_SNP A C 0.245 37 114 0.6961 6.8260895744752814E-01
3L_20974010_SNP T C 0.121 19 138 0.4806 4.6901736698776841E-01
3L_20974034_SNP C T 0.08333 13 143 0.9703 9.6945486451108964E-01
3L_20974063_SNP T A 0.2276 33 112 0.6144 5.9591552015119242E-01
3L_20974271_SNP G T 0.4276 65 87 0.2927 2.7430862406114886E-01
3L_20974359_SNP A C 0.09877 16 146 0.5708 5.6481470816840984E-01
3L_20974610_SNP A G 0.05063 8 150 0.9917 9.9151194046707070E-01
3L_20974648_SNP T G 0.07407 12 150 0.9402 9.3942995610158031E-01
3L_20974658_SNP T A 0.05521 9 154 0.8462 8.4416941841981308E-01
3L_20974678_SNP A G 0.1731 27 129 0.8004 7.9594506299546364E-01
3L_20974991_SNP A G 0.4832 72 77 0.8008 7.9317737761068585E-01
3L_20975044_SNP G T 0.4898 72 75 0.7716 7.6026854411911171E-01
3L_20975169_SNP C G 0.2387 37 118 0.981 9.8044523401064532E-01
3L_20975639_SNP T C 0.08805 14 145 0.672 6.6720424759372077E-01
3L_20975643_SNP T A 0.4702 71 80 0.1791 1.6360815479771695E-01
3L_20975664_DEL C CA 0.4853 66 70 0.2245 2.2943442312617501E-01
3L_20975667_DEL G GCC 0.4928 68 70 0.2458 2.5390218140899712E-01
3L_20975671_SNP C A 0.4636 70 81 0.1139 1.0216202393940088E-01
3L_20975673_SNP A T 0.4667 70 80 0.1754 1.5601172468199653E-01
3L_20975811_SNP T A 0.3121 49 108 0.9649 9.6432665784489080E-01
3L_20976307_SNP A G 0.1296 21 141 0.1542 1.4938676860906241E-01
3L_20976584_SNP C G 0.2819 42 107 0.4005 3.8621731580078433E-01
3L_20976633_SNP T C 0.06289 10 149 0.676 6.7114159514162131E-01
3L_20976640_SNP A G 0.4422 65 82 0.8561 8.4997499972692880E-01
3L_20976701_SNP T C 0.0625 10 150 0.6684 6.6382155031179968E-01
3L_20976929_SNP A G 0.2288 35 118 0.4731 4.5996714991036858E-01
3L_20976997_DEL A AA 0.05732 9 148 0.7861 7.9432814022297782E-01
3L_20977075_INS TTCTCTGCTC T 0.05625 9 151 0.9064 9.0447530522263164E-01
3L_20977124_SNP G A 0.08125 13 147 0.5763 5.7153677391443236E-01
3L_20977175_SNP C A 0.3014 44 102 0.6432 6.3545273311961137E-01
3L_20977205_SNP G C 0.06494 10 144 0.3601 3.4395525872478128E-01
3L_20977291_SNP A G 0.1795 28 128 0.2677 2.5668086475450336E-01
3L_20977468_SNP T G 0.4583 66 78 0.7051 6.9493620069559459E-01
3L_20977505_SNP A G 0.1379 20 125 0.3067 2.8601890246591133E-01
3L_20977657_SNP T G 0.1032 16 139 0.871 8.6677158598661996E-01
3L_20977749_SNP G T 0.08333 13 143 0.4929 4.8244456672254621E-01
3L_20978018_SNP T A 0.1097 17 138 0.8207 8.1490475630314352E-01
3L_20978272_SNP T C 0.07643 12 145 0.9726 9.7192914345971881E-01
3L_20978569_SNP G T 0.2632 40 112 0.6678 6.5714865391811683E-01
3L_20978777_DEL C CGCTCGC 0.06211 10 151 0.07087 6.6787528235892013E-02
3L_20978778_SNP G C 0.2348 31 101 0.4508 4.6102625652828644E-01
3L_20978830_SNP C T 0.183 28 125 0.8622 8.5706258589503193E-01
3L_20978930_SNP T C 0.07407 12 150 0.3497 3.4200248110802522E-01
3L_20979226_SNP A G 0.2517 38 113 0.7066 6.9608417826231916E-01
3L_20979323_INS A ATC 0.1176 18 135 0.7589 7.5143729677932147E-01
3L_20979386_SNP A G 0.1509 24 135 0.9045 9.0332425863705312E-01
3L_20979448_SNP T G 0.1548 24 131 0.4194 4.0477715991026486E-01
3L_20979835_SNP G A 0.129 20 135 0.7759 7.6877844365129233E-01
3L_20979911_DEL C CGACACGCGGCCGACGAGAGCGGTCC 0.1569 24 129 0.624 6.1285727643935706E-01
3L_20980027_SNP A G 0.1083 17 140 0.6275 6.2031466031437177E-01
3L_20980266_SNP C T 0.05161 8 147 0.9784 9.7766149292618232E-01
3L_20980300_SNP C G 0.22 33 117 0.8832 8.7903394002843038E-01
3L_20980959_SNP T C 0.0875 14 146 0.4201 4.1333882930153876E-01
3L_20980997_SNP T C 0.1548 24 131 0.8789 8.7513806924019433E-01
3L_20981220_SNP T C 0.05521 9 154 0.8794 8.7780147553174681E-01
3L_20981224_SNP A T 0.2403 37 117 0.624 6.1385455910340481E-01
3L_20981228_SNP T A 0.2288 35 118 0.8193 8.1418945818142019E-01
3L_20981247_INS GACTTATTATGACTTC G 0.06748 11 152 0.05606 5.3716050850715888E-02
3L_20981248_DEL T TCGG 0.06748 11 152 0.05606 5.3716050850715888E-02
3L_20981282_SNP G A 0.1948 30 124 0.9039 9.0059684227935843E-01
3L_20981426_SNP C T 0.07143 11 143 0.6393 6.3155744967109351E-01
3L_20981451_DEL G GTGGACCGACACTTTCCG 0.1923 30 126 0.973 9.7225075361683244E-01
3L_20981471_SNP G A 0.2941 45 108 0.7087 6.9856957302964717E-01
3L_20981494_SNP T C 0.3709 56 95 0.7658 7.5795588232222033E-01
3L_20981578_DEL G GT 0.1569 24 129 0.9224 9.2065995180801941E-01
3L_20981581_SNP A T 0.1677 26 129 0.7909 7.8573703558329500E-01
3L_20981657_SNP G C 0.129 20 135 0.5823 5.6966632449732479E-01
3L_20981659_SNP T A 0.06707 11 153 0.8971 8.9601273778751411E-01
3L_20981811_SNP A G 0.2222 32 112 0.6231 6.0885482193799234E-01
3L_20981849_SNP A T 0.2368 36 116 0.417 3.9845457950032703E-01
3L_20982198_DEL A ACAA 0.06832 11 150 0.5592 5.5600757330559936E-01
3L_20982297_SNP A C 0.1923 30 126 0.8297 8.2485228467248373E-01
3L_20982438_SNP G C 0.1975 31 126 0.9501 9.4858801197669285E-01
3L_20982964_SNP A G 0.109 17 139 0.8997 8.9678192290158887E-01
3L_20983130_SNP A G 0.08125 13 147 0.1205 1.1389520686160104E-01
3L_20983198_INS AGGCTTTCGGTTCTTGTGCCGAGCTTTCCA A 0.141 22 134 0.9005 8.9802120641833172E-01
3L_20983450_SNP T C 0.1699 26 127 0.3966 3.8229411457773088E-01
3L_20983676_SNP T G 0.2288 35 118 0.4843 4.6920518422913271E-01
3L_20983677_SNP A C 0.08861 14 144 0.4037 3.9794735288310923E-01
3L_20983757_SNP C T 0.1346 21 135 0.9996 9.9959471188772508E-01
3L_20984085_SNP C A 0.1544 23 126 0.3161 2.9221949319800566E-01
3L_20984453_SNP G C 0.2715 41 110 0.5019 5.0928693635839284E-01
3L_20984560_SNP A C 0.1304 21 140 0.6965 6.9165126443978475E-01
3L_20984801_SNP G T 0.09375 15 145 0.117 1.1253893390329273E-01
3L_20985076_SNP A G 0.05488 9 155 0.6124 6.0873086876638416E-01
3L_20985169_SNP A G 0.08974 14 142 0.8522 8.4777045153484543E-01
3L_20985417_SNP C T 0.09494 15 143 0.4872 4.7785139015983091E-01
3L_20985518_SNP C T 0.4038 63 93 0.7925 7.8750726565835150E-01
3L_20985542_INS T TACAT 0.1095 15 122 0.5545 5.3576636057336247E-01
3L_20985789_SNP T G 0.0559 9 152 0.9456 9.4469609577746949E-01
3L_20985830_SNP C T 0.1392 22 136 0.7581 7.5355146413675689E-01
3L_20986201_SNP A T 0.1154 18 138 0.5836 5.7406125523985729E-01
3L_20986984_SNP A G 0.06918 11 148 0.3862 3.7676743855592387E-01
3L_20987618_SNP A G 0.268 41 112 0.3599 3.4622669171256570E-01
3L_20987804_SNP A G 0.3571 55 99 0.6262 6.1469153726295600E-01
3L_20987936_SNP C T 0.1419 22 133 0.4073 3.9413617403752566E-01
3L_20989956_SNP A G 0.4966 74 75 0.6575 6.4809057958057248E-01
3L_20990559_SNP T C 0.08125 13 147 0.4168 4.1008088727033287E-01
3L_20990818_SNP G C 0.07407 12 150 0.8804 8.7939352671746274E-01
3L_20991294_SNP A G 0.06135 10 153 0.7004 6.9656776237156159E-01
3L_20991333_SNP T G 0.06289 10 149 0.6574 6.5756777156082213E-01
3L_20991940_SNP C G 0.08075 13 148 0.5815 5.7721401331398514E-01
3L_20992627_SNP G A 0.4803 73 79 0.5976 5.8562809060648635E-01
3L_20992830_SNP A C 0.3706 53 90 0.6084 5.8180456874529352E-01
3L_20993397_SNP A T 0.4901 74 77 0.2002 1.8503206796682192E-01
3L_20993472_SNP T C 0.08075 13 148 0.7753 7.7303176314351052E-01
3L_20993604_SNP A G 0.1076 17 141 0.7471 7.4282625768816579E-01
3L_20993781_SNP T A 0.2394 34 108 0.1408 1.2322660330771229E-01
3L_20994194_SNP T C 0.06289 10 149 0.2001 2.0105908545224360E-01
3L_20994212_SNP C T 0.5 73 73 0.8932 8.9171365431926120E-01
3L_20994587_SNP T C 0.06173 10 152 0.5722 5.6658626143716817E-01
3L_20994729_SNP T C 0.06962 11 147 0.3118 2.9973223196379539E-01
3L_20994735_SNP G C 0.09317 15 146 0.06506 6.0148414688666135E-02
3L_20995069_SNP C T 0.4539 69 83 0.5084 4.9422629294519438E-01
3L_20995071_DEL G GACTTGGGG 0.2215 33 116 0.04634 5.2661465865607493E-02
3L_20995237_SNP A G 0.0625 10 150 0.2404 2.3364836520255183E-01
3L_20995358_SNP A G 0.366 56 97 0.176 1.5960824177466182E-01
3L_20995362_SNP G A 0.1513 23 129 0.2006 1.8576656954410709E-01
3L_20995557_SNP T G 0.2932 39 94 0.2868 2.5006241873857460E-01
3L_20995696_SNP C A 0.1316 20 132 0.04442 4.2265315635069314E-02
3L_20996008_SNP C A 0.06875 11 149 0.1706 1.6441298378429181E-01
3L_20996497_SNP A C 0.109 17 139 0.3709 3.5893993541670477E-01
3L_20996530_DEL T TGTTAGATT 0.1343 18 116 0.3613 3.5849455584447831E-01
3L_20996593_SNP G T 0.05063 8 150 0.2038 2.0324847148026992E-01
3L_20996602_SNP T G 0.0625 10 150 0.7598 7.5607133101970248E-01
3L_20996657_SNP A G 0.2338 36 118 0.5361 5.2576837769660001E-01
3L_20996664_DEL A AAAGTA 0.1 16 144 0.2904 2.8200500440228993E-01
3L_20996801_SNP G A 0.06748 11 152 0.3102 3.0390807408188436E-01
3L_20996884_SNP C G 0.381 56 91 0.9691 9.6764400375846660E-01
3L_20997361_SNP T C 0.06329 10 148 0.6901 6.8558036884591367E-01
3L_20997373_SNP T G 0.1701 25 122 0.2917 2.6814546687901930E-01
3L_20997475_SNP C T 0.2614 40 113 0.4917 4.7505293793196235E-01
3L_20997937_SNP G T 0.4178 61 85 0.468 4.5238586519178070E-01
3L_20998245_SNP T G 0.06173 10 152 0.3369 3.2908171624657145E-01
3L_20999316_SNP A G 0.09375 15 145 0.2847 2.7781551327727783E-01
3L_20999329_DEL A AC 0.1218 19 137 0.5987 6.1230507561605430E-01
3L_20999437_SNP T G 0.1711 26 126 0.5433 5.2663590787234771E-01
3L_20999491_SNP C A 0.09434 15 144 0.2978 2.9153499556604845E-01
3L_20999629_SNP A G 0.4444 68 85 0.8514 8.4610704094941713E-01
3L_20999649_SNP C T 0.1195 19 140 0.2133 2.0741581948862919E-01
3L_20999785_SNP C G 0.26 39 111 0.5812 5.6999408229082649E-01
3L_20999986_SNP T G 0.0625 10 150 0.6274 6.2335897736647627E-01
3L_20999989_SNP A C 0.2857 42 105 0.2195 2.0018994637072929E-01
3L_21000000_SNP G A 0.09032 14 141 0.3058 2.9413076796087101E-01
3L_21000135_SNP A G 0.277 41 107 0.07503 6.8006070514682257E-02
3L_21000381_SNP C A 0.3467 52 98 0.2497 2.3697438657110859E-01
3L_21000478_SNP G A 0.06289 10 149 0.7563 7.5162087434626512E-01
3L_21000586_SNP G A 0.06707 11 153 0.3125 3.0746215754112016E-01
3L_21000589_SNP G A 0.4118 63 90 0.438 4.2239039792700162E-01
3L_21000659_SNP T G 0.223 33 115 0.2723 2.5232125928773119E-01
3L_21000712_DEL A AAC 0.0559 9 152 0.753 7.5121842106001413E-01
3L_21001014_SNP T G 0.0559 9 152 0.9439 9.4306863191007684E-01
3L_21001054_SNP G A 0.26 39 111 0.5614 5.4775569235813626E-01
3L_21001197_SNP T A 0.2303 35 117 0.2791 2.6384017861375297E-01
3L_21001340_SNP T A 0.06707 11 153 0.3125 3.0746215754112016E-01
3L_21001378_SNP A T 0.4467 67 83 0.1133 9.8862986748900927E-02
3L_21001651_SNP T C 0.06707 11 153 0.3125 3.0746215754112016E-01
3L_21001667_SNP T G 0.2727 42 112 0.5167 5.0332764798483853E-01
3L_21001934_SNP A G 0.06962 11 147 0.9431 9.4234891068271154E-01
3L_21002050_INS T TT 0.4745 65 72 0.25 2.5191077221267999E-01
3L_21002127_SNP A G 0.06707 11 153 0.3125 3.0746215754112016E-01
3L_21002186_INS CTTGTT C 0.2372 37 119 0.1576 1.4719034186314373E-01
3L_21002190_DEL T TAGGCGTGCACT 0.2387 37 118 0.1891 1.7562824533861798E-01
3L_21002221_SNP A G 0.4079 62 90 0.1559 1.4152699473109609E-01
3L_21002246_SNP G T 0.2632 40 112 0.5338 5.1737447675362958E-01
3L_21002605_SNP G A 0.06173 10 152 0.3901 3.8389603312095122E-01
3L_21002864_INS TAT T 0.05031 8 151 0.4437 4.4008658820156832E-01
3L_21002911_SNP C T 0.06211 10 151 0.7771 7.7354771971862157E-01
3L_21002913_SNP T A 0.06211 10 151 0.7771 7.7354771971862157E-01
3L_21003024_SNP A G 0.06832 11 150 0.8562 8.5382166447664720E-01
3L_21003090_INS G GACACG 0.4403 59 75 0.03162 2.4890884303967499E-02
3L_21003167_SNP G A 0.3701 57 97 0.6928 6.8412732485237160E-01
3L_21003171_SNP A G 0.4487 70 86 0.6101 6.0387657320121546E-01
3L_21003282_DEL G GGC 0.2715 41 110 0.3789 3.6276889507990695E-01
3L_21003321_SNP A G 0.05556 9 153 0.6112 6.0949483974070606E-01
3L_21003336_SNP T C 0.2933 44 106 0.1589 1.4616642111165024E-01
3L_21003406_SNP T A 0.2876 44 109 0.2384 2.2347107841166969E-01
3L_21003440_SNP T C 0.2867 43 107 0.1803 1.6480359238785169E-01
3L_21003622_DEL T TT 0.2183 31 111 0.417 4.4009520430197357E-01
3L_21003672_SNP G C 0.07051 11 145 0.1869 1.8049952948267756E-01
3L_21003799_DEL C CCACTTTATGATCTAAAGTAAAAGCCTTC 0.05096 8 149 0.4864 4.7869750844538494E-01
3L_21003863_SNP A T 0.3933 59 91 0.5314 5.2161506196392682E-01
3L_21004278_SNP T C 0.06707 11 153 0.3125 3.0746215754112016E-01
3L_21004437_DEL TT T 0.4685 67 76 0.5907 5.6866817597164987E-01
3L_21004469_SNP C T 0.3399 52 101 0.4983 4.8924638745669702E-01
3L_21004523_SNP A T 0.06135 10 153 0.2421 2.3599729605892639E-01
3L_21004528_INS AAA A 0.06135 10 153 0.6432 6.4265808128594903E-01
3L_21004672_SNP T A 0.2162 32 116 0.3306 3.1019271370078627E-01
3L_21004987_DEL A GT 0.05556 9 153 0.6266 6.2459065447705164E-01
3L_21005078_SNP G A 0.06211 10 151 0.7771 7.7354771971862157E-01
3L_21005089_SNP A G 0.06289 10 149 0.2113 2.0424508539912889E-01
3L_21005111_SNP A G 0.05556 9 153 0.3446 3.3708780785116799E-01
3L_21005690_SNP T G 0.255 38 111 0.2469 2.2941388347286373E-01
3L_21005702_SNP T A 0.08805 14 145 0.2128 2.0528368451365497E-01
3L_21005778_SNP A C 0.2483 37 112 0.4529 4.3497617080922746E-01
3L_21005812_SNP A T 0.075 12 148 0.1846 1.7828828686678477E-01
3L_21006056_SNP C A 0.3667 55 95 0.7029 6.8906731927193166E-01
3L_21006081_SNP G A 0.05128 8 148 0.9499 9.4848709856016178E-01
3L_21006115_SNP C T 0.3581 53 95 0.5472 5.2927954143642597E-01
3L_21006222_SNP C A 0.1006 16 143 0.44 4.3084304931650164E-01
3L_21006629_SNP A C 0.06211 10 151 0.2989 2.9463365555532350E-01
3L_21006861_SNP A C 0.0625 10 150 0.3028 3.0195071913219618E-01
3L_21007278_SNP A C 0.3087 46 103 0.3694 3.4557177345109269E-01
3L_21007422_SNP G A 0.05696 9 149 0.6273 6.2120498909117361E-01
3L_21007469_SNP C A 0.3791 58 95 0.8235 8.2061733464714492E-01
3L_21007474_SNP C T 0.4645 72 83 0.5 4.9022614966342182E-01
3L_21007648_SNP G A 0.3871 60 95 0.7513 7.4488555668057610E-01
3L_21007741_SNP T A 0.4 62 93 0.8427 8.3783455498958148E-01
3L_21008052_SNP G T 0.0566 9 150 0.2202 2.2182620187927482E-01
3L_21016592_SNP A C 0.05556 9 153 0.6823 6.8091996546564837E-01
3L_21016826_SNP C T 0.1923 30 126 0.685 6.8250553931326396E-01
3L_21016961_SNP T C 0.06707 11 153 0.3125 3.0746215754112016E-01
3L_21017063_SNP G A 0.3311 50 101 0.3732 3.5431597866262021E-01
3L_21017224_SNP T C 0.2933 44 106 0.4519 4.4012338708238696E-01
3L_21017243_SNP G C 0.05031 8 151 0.9794 9.7896157142243589E-01
3L_21017658_SNP A T 0.3667 55 95 0.5735 5.5655773959672961E-01
3L_21017751_SNP G A 0.4106 62 89 0.7508 7.4014457508879616E-01
3L_21017907_SNP G T 0.06832 11 150 0.9766 9.7611154071006290E-01
3L_21018239_SNP T G 0.08861 14 144 0.3721 3.6325832714920536E-01
3L_21018295_SNP T G 0.08025 13 149 0.07929 7.5496185114681466E-02
3L_21018355_SNP G A 0.2905 43 105 0.3587 3.3666439488027744E-01
3L_21018695_SNP C T 0.4094 61 88 0.6276 6.1181198730488628E-01
3L_21018947_DEL C CAC 0.2245 33 114 0.6716 6.6129223005553150E-01
3L_21018978_SNP C G 0.06173 10 152 0.0431 4.0486826261438714E-02
3L_21019761_SNP A C 0.3133 47 103 0.5092 4.9380975977908270E-01
3L_21019833_SNP G C 0.05625 9 151 0.9493 9.4841796229236464E-01
3L_21019839_SNP A C 0.3856 59 94 0.5707 5.5642509857821687E-01
3L_21020634_SNP A G 0.08805 14 145 0.2746 2.6621708808262434E-01
3L_21020652_SNP G A 0.3725 57 96 0.7352 7.2597425306757146E-01
3L_21020767_SNP T G 0.3287 47 96 0.5416 5.1596688506637600E-01
3L_21020967_SNP C G 0.075 12 148 0.187 1.8078199908124870E-01
3L_21021060_SNP G T 0.2756 43 113 0.3693 3.6036435697056535E-01
3L_21021115_DEL C CGCC 0.245 37 114 0.4203 4.0377221110040940E-01
3L_21021137_SNP G A 0.2566 39 113 0.3914 3.7549589915481807E-01
3L_21022096_SNP T A 0.06707 11 153 0.3125 3.0746215754112016E-01
3L_21022157_SNP C A 0.3831 59 95 0.1241 1.1272464567580742E-01
3L_21022177_SNP T C 0.06135 10 153 0.6245 6.2364223081689685E-01
3L_21022178_SNP T A 0.3831 59 95 0.1241 1.1272464567580742E-01
3L_21022556_SNP C T 0.09938 16 145 0.5134 5.0650493225581272E-01
3L_21022781_SNP A G 0.2387 37 118 0.318 3.0206703372022647E-01
3L_21023876_SNP C T 0.06173 10 152 0.2864 2.7880741206609605E-01
3L_21024592_SNP A G 0.3667 55 95 0.1089 9.4156491856486668E-02
3L_21024634_SNP G A 0.1234 19 135 0.9981 9.9808949609298381E-01
3L_21024652_SNP C T 0.2617 39 110 0.2789 2.5891124264160070E-01
3L_21024775_SNP A G 0.1266 20 138 0.831 8.2800919351523838E-01
3L_21024777_SNP T A 0.121 19 138 0.7409 7.3586902322204983E-01
3L_21025230_SNP A G 0.08075 13 148 0.3476 3.4159982622452867E-01
3L_21025268_SNP G A 0.0559 9 152 0.2114 2.0260526940631463E-01
3L_21025512_SNP A C 0.4444 68 85 0.04341 3.6199340572042320E-02
3L_21025725_SNP T C 0.3919 58 90 0.2104 1.9116891362230215E-01
3L_21025856_SNP T C 0.1161 18 137 0.2639 2.5300909632464597E-01
3L_21025989_SNP C T 0.2115 33 123 0.8339 8.2933025476051092E-01
3L_21026178_SNP G C 0.0679 11 151 0.402 3.9430048705501330E-01
3L_21026614_SNP C G 0.1049 17 145 0.7226 7.1858303794563128E-01
3L_21026653_SNP C T 0.09938 16 145 0.7508 7.4634008988893097E-01
3L_21026718_SNP A G 0.2745 42 111 0.5474 5.3371624643227389E-01
3L_21027035_SNP T C 0.2632 40 112 0.7799 7.7337341059467446E-01
3L_21027214_SNP T A 0.2727 42 112 0.7362 7.2768448303336308E-01
3L_21027235_SNP T C 0.2293 36 121 0.863 8.5941250622279108E-01
3L_21027432_SNP G A 0.3113 47 104 0.908 9.0378888627869935E-01
3L_21027912_SNP C T 0.4161 62 87 0.3507 3.3065330222848921E-01
3L_21028145_SNP A C 0.0625 10 150 0.5545 5.5039907817465505E-01
3L_21028156_SNP T C 0.06875 11 149 0.1741 1.6978781916838481E-01
3L_21028410_SNP T C 0.06748 11 152 0.3109 3.0451834761770435E-01
3L_21028419_SNP T A 0.09877 16 146 0.1753 1.6877187995077059E-01
3L_21028479_SNP G T 0.1613 25 130 0.6128 6.0543418275973637E-01
3L_21028480_SNP C A 0.1623 25 129 0.6668 6.5797809560866516E-01
3L_21028574_SNP A G 0.08333 13 143 0.7138 7.0693055440967933E-01
3L_21028604_DEL A ATTTGATTTCAACATATTTAAAAAG 0.05063 8 150 0.4835 4.7685514354958725E-01
3L_21028613_SNP T C 0.3597 50 89 0.4089 3.9114448426625259E-01
3L_21028618_SNP C T 0.3556 48 87 0.5812 5.7004203421609789E-01
3L_21028656_SNP C T 0.06918 11 148 0.3376 3.3776868175422603E-01
3L_21028697_SNP G A 0.06452 10 145 0.6097 6.0517309243112416E-01
3L_21028780_DEL A AGATAGTATTCATCTTTAAATT 0.06897 10 135 0.7115 7.0251200456239871E-01
3L_21029334_SNP A G 0.05556 9 153 0.622 6.1749753176836630E-01
3L_21029608_SNP G C 0.2933 44 106 0.04697 3.8219785956107095E-02
3L_21029785_SNP C T 0.3056 44 100 0.09839 8.2708376454344631E-02
3L_21029902_SNP A C 0.1911 30 127 0.2584 2.4611870153187632E-01
3L_21030023_SNP T C 0.08176 13 146 0.9811 9.8065317387925754E-01
3L_21030115_SNP C T 0.3333 50 100 0.261 2.4517401025010066E-01
3L_21030116_SNP C T 0.08125 13 147 0.9967 9.9662237403846676E-01
3L_21030311_SNP A C 0.07742 12 143 0.9261 9.2514964938944089E-01
3L_21030317_SNP A T 0.06748 11 152 0.3176 3.1136028809074456E-01
3L_21030344_SNP C T 0.08075 13 148 0.8747 8.7279562510851194E-01
3L_21030451_SNP C T 0.06875 11 149 0.9055 9.0373344296943370E-01
3L_21030572_SNP G A 0.3716 55 93 0.02649 1.9896843056296586E-02
3L_21030675_SNP C T 0.08125 13 147 0.9408 9.3967205946943477E-01
3L_21030693_SNP G A 0.08075 13 148 0.8487 8.4599584760016655E-01
3L_21031089_SNP C T 0.05521 9 154 0.9152 9.1407190322424581E-01
3L_21031200_SNP T G 0.08333 13 143 0.6339 6.2789782716953524E-01
3L_21031341_SNP A G 0.1118 18 143 0.6381 6.3507791839307315E-01
3L_21031483_SNP C T 0.3716 55 93 0.5773 5.6273723550326149E-01
3L_21031551_DEL T TT 0.1053 16 136 0.7879 7.8217780869778053E-01
3L_21031610_INS TAGAGATCTT T 0.1484 23 132 0.3385 3.2218833613181030E-01
3L_21031617_DEL T TTGTGGT 0.1429 22 132 0.3305 3.1251745728925562E-01
3L_21031631_SNP C A 0.1484 23 132 0.3385 3.2218833613181030E-01
3L_21031636_SNP T C 0.1373 21 132 0.4632 4.4997418865379191E-01
3L_21031638_SNP T C 0.1429 22 132 0.5286 5.1749983393228549E-01
3L_21031672_SNP T A 0.1849 27 119 0.4837 4.6904876573052279E-01
3L_21031730_SNP C A 0.4027 60 89 0.6255 6.1295845817438899E-01
3L_21031783_SNP G T 0.3571 55 99 0.5556 5.4888218261749555E-01
3L_21032041_SNP C T 0.05195 8 146 0.8524 8.4774186737040835E-01
3L_21032190_SNP A C 0.06135 10 153 0.2809 2.7439170080278263E-01
3L_21032207_SNP T C 0.06135 10 153 0.6245 6.2364223081689685E-01
3L_21032478_SNP T C 0.06211 10 151 0.9061 9.0442248526082503E-01
3L_21032521_SNP T G 0.4416 68 86 0.9982 9.9818648593333814E-01
3L_21032569_SNP G C 0.06135 10 153 0.6432 6.4265808128594903E-01
3L_21032749_SNP C T 0.07237 11 141 0.1033 9.3593923016334735E-02
3L_21032809_SNP C A 0.269 39 106 0.9879 9.8727612709260915E-01
3L_21032834_SNP T G 0.05161 8 147 0.3064 2.9320321684821093E-01
3L_21032835_DEL T TTGATTTTGGTGGGAAATGTTTC 0.05769 9 147 0.255 2.4252998470485942E-01
3L_21032860_DEL A ATTTGATGTCTCTATTT 0.05769 9 147 0.255 2.4252998470485942E-01
3L_21032944_SNP T A 0.1364 21 133 0.6032 5.9192747531017187E-01
3L_21033179_SNP G A 0.3094 43 96 0.3035 2.8046068340056340E-01
3L_21033329_SNP T G 0.2132 29 107 0.4153 3.8751828775282204E-01
3L_21033330_SNP T C 0.1241 18 127 0.1072 9.4164033891811272E-02
3L_21033381_SNP T G 0.3431 47 90 0.7047 7.1991829365645277E-01
3L_21033426_SNP T C 0.121 19 138 0.1067 1.0109049836472284E-01
3L_21033584_SNP A G 0.2617 39 110 0.8422 8.3499123323083224E-01
3L_21033643_SNP A C 0.09677 15 140 0.6695 6.6066803190553891E-01
3L_21033729_SNP T G 0.2397 35 111 0.01677 2.2058061037739669E-02
3L_21033746_SNP A G 0.08442 13 141 0.5776 6.0052750637009389E-01
3L_21033825_SNP G A 0.05844 9 145 0.302 3.3111623091026565E-01
3L_21033835_SNP A G 0.4966 72 73 0.7977 8.0744289497670318E-01
3L_21033887_SNP T G 0.5 70 70 0.8293 8.3475627650870232E-01
3L_21033919_INS GATTGTGGGACTCCACACTCAGTTTTTGAC G 0.2105 28 105 0.9017 8.9775649741561858E-01
3L_21033921_INS TTGTGGGACTCCACCCTCAGTTTTTGACAT T 0.3731 50 84 0.01377 1.2911873873736237E-02
3L_21033939_SNP T A 0.1 16 144 0.8395 8.3652030076381478E-01
3L_21034037_SNP T C 0.0875 14 146 0.7611 7.5693479595570778E-01
3L_21034266_SNP C T 0.2222 34 119 0.4023 3.8318182707431547E-01
3L_21034277_DEL AA A 0.07547 12 147 0.186 1.7706225559770539E-01
3L_21034380_SNP C T 0.06452 10 145 0.881 8.7881338698386591E-01
3L_21034413_DEL T TTAAATTATGTAT 0.0641 10 146 0.4053 3.9154211271029160E-01
3L_21034459_SNP T G 0.2041 30 117 0.9653 9.6730893353823211E-01
3L_21034478_SNP C T 0.1258 20 139 0.8705 8.6746404592232851E-01
3L_21034690_SNP A C 0.2067 31 119 0.2833 3.1642259690538022E-01
3L_21034752_SNP T C 0.4967 76 77 0.2009 1.8589938572530806E-01
3L_21034817_SNP A C 0.1064 15 126 0.9904 9.9018377653265999E-01
3L_21034818_SNP A C 0.07353 10 126 0.468 5.0287235127923047E-01
3L_21034906_SNP G A 0.1206 17 124 0.2902 2.7513399256621518E-01
3L_21035130_SNP G A 0.3916 56 87 0.2881 2.7878423019206577E-01
3L_21035329_SNP G T 0.07006 11 146 0.6467 6.4551446807760382E-01
3L_21035344_SNP G C 0.4027 60 89 0.07726 6.5877959225355567E-02
3L_21035374_SNP C T 0.3378 50 98 0.6102 5.9276299873441385E-01
3L_21035494_SNP T C 0.2857 42 105 0.297 2.7844688432886044E-01
3L_21035497_DEL G GTCATGGTTCG 0.05263 8 144 0.7928 7.8709668550871392E-01
3L_21035657_SNP T G 0.32 48 102 0.6773 6.6800396552334929E-01
3L_21035709_SNP T G 0.2288 35 118 0.453 4.4211566157070048E-01
3L_21035718_SNP C G 0.3197 47 100 0.9445 9.4198113514335746E-01
3L_21035728_SNP A T 0.2119 32 119 0.528 5.1579623799266794E-01
3L_21035729_SNP A T 0.2941 40 96 0.6227 5.9631423295497799E-01
3L_21035736_SNP G T 0.3933 59 91 0.2544 2.3502758753537067E-01
3L_21035738_SNP G T 0.3933 59 91 0.2552 2.3604702359409446E-01
3L_21035740_SNP T A 0.3947 60 92 0.2424 2.2620220535079638E-01
3L_21035741_INS A AATC 0.3907 59 92 0.2342 2.1665851847773698E-01
3L_21035756_SNP T C 0.4054 60 88 0.255 2.3329998216759562E-01
3L_21035777_SNP T A 0.443 66 83 0.4103 3.9120838287932747E-01
3L_21035778_SNP T G 0.4362 65 84 0.4135 3.9436685065852528E-01
3L_21035790_SNP G A 0.1503 23 130 0.2187 2.1676941721221943E-01
3L_21035878_SNP T C 0.1026 16 140 0.4861 4.7711282644479547E-01
3L_21036220_SNP T C 0.05696 9 149 0.8444 8.4042742982563678E-01
3L_21036445_SNP G C 0.2886 43 106 0.08392 7.0061667793136176E-02
3L_21036462_SNP A G 0.0875 14 146 0.09765 9.0796258278869058E-02
3L_21036463_SNP C T 0.3618 55 97 0.1473 1.3649242887878543E-01
3L_21036477_INS CACCCAAAA TTTTT 0.1698 27 132 0.9309 9.3429319221115137E-01
3L_21036498_SNP G C 0.1019 16 141 0.08448 7.6979454833873237E-02
3L_21036511_SNP T A 0.09375 15 145 0.6084 6.0246781734914667E-01
3L_21036633_SNP T G 0.0559 9 152 0.2591 2.5068965335697635E-01
3L_21036744_SNP T G 0.1097 17 138 0.1448 1.3598137968680646E-01
3L_21036794_SNP G A 0.1 16 144 0.1109 1.0408573069617622E-01
3L_21036872_SNP A C 0.1419 22 133 0.2903 2.9267487323503005E-01
3L_21036951_SNP G A 0.0641 10 146 0.5735 5.6839210213392899E-01
3L_21036974_SNP A G 0.2157 33 120 0.8336 8.2856038481841721E-01
3L_21036997_SNP C T 0.07453 12 149 0.2714 2.6254101748682823E-01
3L_21037046_SNP C G 0.08589 14 149 0.3981 3.9183808533069053E-01
3L_21037359_DEL C CG 0.2606 37 105 0.6973 6.8543458381469913E-01
3L_21037364_SNP G A 0.2953 44 105 0.6858 6.7551389574934029E-01
3L_21037444_SNP G C 0.44 66 84 0.5396 5.2371872509819339E-01
3L_21037445_SNP G T 0.443 66 83 0.5283 5.1082292868624368E-01
3L_21037611_SNP A G 0.2162 32 116 0.6995 6.8934536760361453E-01
3L_21037777_SNP C T 0.1447 22 130 0.3593 3.4450161643649280E-01
3L_21037988_SNP A T 0.3399 52 101 0.08018 7.1519645487823941E-02
3L_21038107_SNP G A 0.1227 20 143 0.6593 6.5570778672261754E-01
3L_21038119_SNP T C 0.4933 74 76 0.3531 3.3326958492903958E-01
3L_21038407_SNP G C 0.05521 9 154 0.8611 8.5965364975744774E-01
3L_21038862_SNP A T 0.07927 13 151 0.3617 3.5675537244783551E-01
3L_21038878_SNP C T 0.05625 9 151 0.6525 6.4914793053089426E-01
3L_21038992_SNP C T 0.4305 65 86 0.4415 4.2758234407540074E-01
3L_21039004_DEL C CC 0.381 56 91 0.4814 4.7250607940680400E-01
3L_21039203_SNP T C 0.08589 14 149 0.3194 3.1287923334742551E-01
3L_21039350_SNP A T 0.05521 9 154 0.0496 4.6594867757108749E-02
3L_21039481_SNP C A 0.0559 9 152 0.7094 7.0553534780549410E-01
3L_21039647_SNP C T 0.4539 69 83 0.475 4.5950368406705000E-01
3L_21039753_DEL C CACCGAAAC 0.08219 12 134 0.6962 6.8178055412813676E-01
3L_21039843_SNP C T 0.4545 70 84 0.4762 4.6312498939435165E-01
3L_21039871_SNP C T 0.4522 71 86 0.5309 5.2211419497066203E-01
3L_21040124_SNP C G 0.05031 8 151 0.4229 4.1733993398213065E-01
3L_21040153_SNP T C 0.05031 8 151 0.4469 4.4006989382760953E-01
3L_21040389_SNP C G 0.06211 10 151 0.7465 7.4179282436993776E-01
3L_21040413_SNP T G 0.3067 46 104 0.9613 9.5974712325447120E-01
3L_21040653_SNP A T 0.08589 14 149 0.06691 6.4297898799340947E-02
3L_21040713_SNP A C 0.1765 27 126 0.8021 7.9532345306424590E-01
3L_21040896_SNP A C 0.3 45 105 0.1071 9.4135765508095326E-02
3L_21040937_INS AGAGAG A 0.2152 34 124 0.682 6.7535379343523738E-01
3L_21041296_SNP A G 0.4094 61 88 0.8936 8.8971676877176631E-01
3L_21041650_SNP C T 0.08125 13 147 0.9879 9.8771202731797625E-01
3L_21041667_SNP G T 0.1097 17 138 0.8647 8.6087180540829877E-01
3L_21041674_SNP G A 0.1111 17 136 0.8787 8.7571673229266500E-01
3L_21041745_SNP A T 0.08125 13 147 0.9879 9.8771202731797625E-01
3L_21041776_SNP C T 0.06098 10 154 0.9353 9.3459383721093947E-01
3L_21041779_SNP G T 0.375 57 95 0.8401 8.3422106920893857E-01
3L_21041942_SNP A G 0.1987 31 125 0.9881 9.8786616440789210E-01
3L_21041954_SNP G T 0.1384 22 137 0.7381 7.3364798457739733E-01
3L_21041962_INS AT A 0.1176 18 135 0.9556 9.5473604467419915E-01
3L_21042430_SNP T C 0.1275 19 130 0.9462 9.4400513181788193E-01
3L_21042443_SNP T A 0.07843 12 141 0.1317 1.2182918541797128E-01
3L_21042517_DEL C CAC 0.08553 13 139 0.7885 7.8147383455960995E-01
3L_21042583_SNP A C 0.1419 22 133 0.853 8.4879942507128969E-01
3L_21042667_SNP A T 0.08228 13 145 0.4672 4.6604318020058677E-01
3L_21042735_SNP C T 0.4737 72 80 0.8042 7.9879997669280378E-01
3L_21042748_SNP C A 0.1987 31 125 0.4769 4.6609015259158693E-01
3L_21042852_SNP C G 0.1538 24 132 0.5603 5.5010097592523022E-01
3L_21042926_SNP C G 0.2105 32 120 0.4185 4.0169372312384732E-01
3L_21043129_SNP T A 0.26 39 111 0.9865 9.8612135574463455E-01
3L_21043179_SNP T A 0.1623 25 129 0.1336 1.2137655406754355E-01
3L_21043365_SNP A G 0.06875 11 149 0.5173 5.0963479889389374E-01
3L_21043390_SNP A G 0.07643 12 145 0.706 6.9891193602689894E-01
3L_21043768_SNP A G 0.1837 27 120 0.2488 2.2895337844436137E-01
3L_21043769_SNP G A 0.1076 17 141 0.06281 5.7355223430563422E-02
3L_21043862_SNP A C 0.05625 9 151 0.5621 5.5563223655888372E-01
3L_21043914_SNP T C 0.2 31 124 0.489 4.7488356015952093E-01
3L_21043975_SNP C T 0.4122 61 87 0.05316 4.4951675838768315E-02
3L_21043976_SNP T A 0.4354 64 83 0.1238 1.4767603387737116E-01
3L_21043984_SNP C T 0.1169 18 136 0.633 6.2083854849748676E-01
3L_21044006_SNP T C 0.4196 60 83 0.05731 4.6817799930467696E-02
3L_21044175_SNP C A 0.08974 14 142 0.4846 4.7697297464504684E-01
3L_21044176_SNP T C 0.08861 14 144 0.5228 5.1365531539918230E-01
3L_21044377_SNP A C 0.1494 23 131 0.4553 4.3993691260632128E-01
3L_21044853_SNP T C 0.16 24 126 0.9838 9.8317167776976166E-01
3L_21044931_SNP T C 0.1226 19 136 0.3566 3.4126317080451929E-01
3L_21045237_SNP T C 0.4497 67 82 0.4873 4.7277016824353557E-01
3L_21045394_SNP T G 0.06962 11 147 0.5056 4.9712877837323388E-01
3L_21045456_SNP C G 0.1419 21 127 0.07164 6.1004352194982972E-02
3L_21045625_SNP T C 0.302 45 104 0.09955 8.5562425897935501E-02
3L_21045682_INS AA A 0.4403 59 75 0.7723 7.6490459756166662E-01
3L_21045695_INS TTTT T 0.05696 9 149 0.4497 4.4229563466252031E-01
3L_21045699_SNP T G 0.06875 11 149 0.6065 6.0003917738314061E-01
3L_21045702_SNP T G 0.0559 9 152 0.5595 5.5228464597145643E-01
3L_21045740_SNP G A 0.3636 56 98 0.08582 7.8244049742640417E-02
3L_21045919_SNP A T 0.1019 16 141 0.5635 5.5443293985908304E-01
3L_21045940_SNP A C 0.4013 61 91 0.8711 8.6647660852339037E-01
3L_21046575_SNP G A 0.2745 42 111 0.6931 6.8350305518611887E-01
3L_21046629_SNP A G 0.473 70 78 0.6301 6.1639116434388597E-01
3L_21046792_SNP T A 0.3533 53 97 0.4719 4.5777017831229461E-01
3L_21047224_SNP G C 0.2053 31 120 0.9669 9.6585057789127426E-01
3L_21047227_SNP T C 0.1875 27 117 0.3646 3.5180725512909139E-01
3L_21047364_SNP G A 0.4362 65 84 0.6621 6.5004740270245187E-01
3L_21047418_DEL C AG 0.09494 15 143 0.06075 6.1215850502807347E-02
3L_21047523_SNP G C 0.06173 10 152 0.9171 9.1586550700657310E-01
3L_21047697_DEL G GTCACTGGC 0.09615 15 141 0.1835 1.7060933260716238E-01
3L_21047979_SNP A G 0.2595 41 117 0.9584 9.5738562732684107E-01
3L_21048027_SNP A T 0.4052 62 91 0.6527 6.4150470498573742E-01
3L_21048056_SNP T G 0.4161 62 87 0.4566 4.3681722647807586E-01
3L_21048244_SNP T C 0.1203 19 139 0.7743 7.6894225128805682E-01
3L_21048356_SNP G T 0.3 45 105 0.9842 9.8373636628629280E-01
3L_21048653_SNP A G 0.1062 17 143 0.2901 2.8067766641888225E-01
3L_21048661_SNP T C 0.07362 12 151 0.3482 3.4308383389140584E-01
3L_21048813_SNP C T 0.0679 11 151 0.6884 6.8433864918443887E-01
3L_21048871_SNP A G 0.3289 49 100 0.1703 1.5236983100612234E-01
3L_21048903_SNP G C 0.4828 70 75 0.3111 2.8986271628951232E-01
3L_21048943_SNP A T 0.3154 47 102 0.08595 7.5828642943420038E-02
3L_21048998_SNP G A 0.1579 24 128 0.08408 8.1149976071917304E-02
3L_21050017_SNP T C 0.06962 11 147 0.8825 8.8017912664740316E-01
3L_21050191_SNP T C 0.1274 20 137 0.1798 1.6813390733858291E-01
3L_21050361_SNP A T 0.05303 7 125 0.2739 2.5157452797366797E-01
3L_21050454_SNP C T 0.1503 23 130 0.8631 8.5824075935302735E-01
3L_21050553_SNP T G 0.3117 48 106 0.6654 6.5566697989147016E-01
3L_21050573_SNP A T 0.3072 47 106 0.584 5.7261855882548063E-01
3L_21050577_SNP A G 0.3097 48 107 0.6569 6.4807542705575472E-01
3L_21050599_SNP G A 0.3052 47 107 0.717 7.0902319763139698E-01
3L_21050718_SNP G C 0.1043 17 146 0.1229 1.1927507765234779E-01
3L_21050735_DEL CCCTCC C 0.259 36 103 0.6815 6.9059836447293588E-01
3L_21051057_SNP C T 0.05455 9 156 0.8071 8.0564237905454983E-01
3L_21051289_SNP C G 0.25 37 111 0.1536 1.7209568395493657E-01
3L_21051342_SNP A C 0.4832 72 77 0.705 6.9401233531160211E-01
3L_21051354_DEL A ATATGTA 0.0974 15 139 0.6448 6.3510719850235353E-01
3L_21051574_SNP T G 0.4558 67 80 0.3964 3.7780534407054567E-01
3L_21051637_SNP C A 0.2857 44 110 0.6407 6.3090468856395943E-01
3L_21051779_SNP G C 0.3158 48 104 0.6501 6.4102899861302176E-01
3L_21051810_SNP G T 0.1043 17 146 0.1229 1.1927507765234779E-01
3L_21051856_SNP T C 0.1097 17 138 0.7462 7.3879050670823898E-01
3L_21052115_SNP T A 0.2727 42 112 0.759 7.5135690063618865E-01
3L_21052124_INS AA A 0.2857 40 100 0.9625 9.6080084929158516E-01
3L_21052162_SNP A G 0.42 63 87 0.9651 9.6383888534114759E-01
3L_21052368_DEL A AA 0.2746 39 103 0.8921 8.9995440553191863E-01
3L_21052513_SNP T G 0.0875 14 146 0.2445 2.3748682622929196E-01
3L_21052521_SNP A C 0.05696 9 149 0.3004 2.8790740421752481E-01
3L_21052568_SNP C A 0.125 19 133 0.9834 9.8276276733057399E-01
3L_21052585_DEL C CG 0.0719 11 142 0.1856 1.7918259466992181E-01
3L_21052613_SNP G T 0.2568 38 110 0.5154 5.0644928315008397E-01
3L_21052751_SNP T A 0.1474 23 133 0.7165 7.0824553530378620E-01
3L_21052827_SNP T C 0.05 8 152 0.4397 4.4124201059694335E-01
3L_21053021_SNP G A 0.225 36 124 0.9395 9.3839057912920443E-01
3L_21053325_SNP T G 0.1364 21 133 0.9732 9.7240372396773800E-01
3L_21053329_SNP A G 0.1169 18 136 0.761 7.5581724076749601E-01
3L_21053514_SNP A G 0.2273 35 119 0.7196 7.1017601758560345E-01
3L_21053571_SNP G C 0.1154 18 138 0.7211 7.1330749550885653E-01
3L_21053576_SNP G A 0.1346 21 135 0.4479 4.3557528494342990E-01
3L_21053626_SNP G C 0.2089 33 125 0.7777 7.7229414301280430E-01
3L_21053720_INS TTTTTTA T 0.4336 62 81 0.407 4.2648253705774097E-01
3L_21053801_SNP G C 0.1401 22 135 0.6525 6.4486332812708824E-01
3L_21053818_SNP T G 0.4459 66 82 0.8222 8.1513670612023226E-01
3L_21053830_SNP T C 0.4892 68 71 0.6956 6.7781266723381806E-01
3L_21053906_INS AATA A 0.4412 60 76 0.4965 5.1096028912244940E-01
3L_21053920_DEL A ATCGAAACTCCTCAGTTGAT 0.08725 13 136 0.7921 7.8537455816959367E-01
3L_21054273_SNP T G 0.4897 71 74 0.6246 6.2178287516832276E-01
3L_21054375_SNP T C 0.1987 31 125 0.7053 6.9783259450521640E-01
3L_21054397_SNP T G 0.2987 46 108 0.9988 9.9882183585267770E-01
3L_21054454_SNP A G 0.2763 42 110 0.9889 9.8855640180013704E-01
3L_21054501_SNP A C 0.4348 60 78 0.868 8.6051460056408779E-01
3L_21054511_SNP T C 0.4545 65 78 0.7886 7.7765149158357560E-01
3L_21054576_SNP T C 0.2876 44 109 0.83 8.2855605732084925E-01
3L_21054652_SNP T C 0.2534 37 109 0.8232 8.2285504112784480E-01
3L_21054880_SNP T C 0.3 45 105 0.8367 8.3666476415286462E-01
3L_21054881_SNP G T 0.3 45 105 0.8698 8.6750361461759296E-01
3L_21054946_SNP T A 0.07595 12 146 0.9282 9.2678281419795061E-01
3L_21054971_SNP C A 0.1503 23 130 0.8134 8.0674279608580490E-01
3L_21055024_SNP G A 0.0566 9 150 0.2969 2.8803464496419906E-01
3L_21055124_SNP G A 0.06211 10 151 0.6879 6.8363498972396253E-01
3L_21055413_SNP G C 0.05063 8 150 0.5931 5.8794713268652976E-01
3L_21055545_SNP T C 0.2089 33 125 0.8089 8.0434746340610330E-01
3L_21056245_SNP C T 0.4662 69 79 0.836 8.3282537074955765E-01
3L_21056470_SNP A G 0.4172 63 88 0.4286 4.2182881159343555E-01
3L_21056473_SNP G A 0.4094 61 88 0.6266 6.1314427830122487E-01
3L_21056623_SNP A C 0.4825 69 74 0.8997 8.9475445964847033E-01
3L_21057119_SNP A G 0.3691 55 94 0.6903 6.9017635054918425E-01
3L_21057156_SNP C G 0.1447 23 136 0.6184 6.1014402936133572E-01
3L_21057217_SNP T A 0.396 59 90 0.7336 7.2060471541280724E-01
3L_21057335_SNP A G 0.2273 35 119 0.9777 9.7705770601404018E-01
3L_21057691_SNP T C 0.09524 14 133 0.7165 7.0713995139681329E-01
3L_21057709_SNP A G 0.0974 15 139 0.9424 9.4027792394690712E-01
3L_21057838_SNP C G 0.0625 10 150 0.7442 7.3904714970548469E-01
3L_21057999_SNP C T 0.3265 48 99 0.1213 1.0539812495323209E-01
3L_21058052_SNP G A 0.1733 26 124 0.2482 2.2666855179956880E-01
3L_21058091_SNP G A 0.156 22 119 0.2083 1.7867236237084505E-01
3L_21058104_SNP A T 0.162 23 119 0.1797 1.5171623058665806E-01
3L_21058174_SNP G A 0.1704 23 112 0.2388 2.1077511620681777E-01
3L_21058216_SNP T G 0.1104 17 137 0.8123 8.0610861260281763E-01
3L_21058219_SNP T C 0.14 21 129 0.4203 4.0879110948832165E-01
3L_21058401_SNP A T 0.3108 46 102 0.1768 1.5700175405679062E-01
3L_21058566_SNP C T 0.2222 34 119 0.1513 1.3847098070014352E-01
3L_21058584_SNP A T 0.08228 13 145 0.6604 6.5395640412856060E-01
3L_21058696_SNP C G 0.1019 16 141 0.8566 8.5490927273784512E-01
3L_21058880_SNP C T 0.2119 32 119 0.466 4.5092131572331973E-01
3L_21059268_SNP T C 0.09677 15 140 0.8065 8.0089443434131558E-01
3L_21059924_SNP G A 0.3245 49 102 0.8931 8.9039189025356447E-01
3L_21060049_SNP A C 0.05732 9 148 0.8088 8.0442462793200908E-01
3L_21060079_SNP T C 0.1097 17 138 0.8832 8.8038601935779426E-01
3L_21060224_INS A AT 0.1519 24 134 0.4071 3.9655984386761078E-01
3L_21060280_SNP G T 0.08589 14 149 0.1954 1.9098651409540146E-01
3L_21060317_SNP A G 0.1484 23 132 0.05708 5.3122245377894312E-02
3L_21060333_INS TT T 0.06061 8 124 0.3507 3.3827131459224513E-01
3L_21060347_SNP C A 0.1195 19 140 0.2293 2.2197680986047064E-01
3L_21060359_SNP T G 0.2986 43 101 0.9635 9.6253041832103003E-01
3L_21060400_SNP T G 0.1494 23 131 0.6352 6.2707584848285269E-01
3L_21060433_SNP T G 0.351 53 98 0.7084 6.9831268914519984E-01
3L_21060451_SNP A C 0.3087 46 103 0.6556 6.4253410494141172E-01
3L_21060471_SNP C A 0.443 66 83 0.9183 9.1585926177421095E-01
3L_21060604_SNP A C 0.3649 54 94 0.3396 3.2566475380766469E-01
3L_21060606_SNP A G 0.3289 50 102 0.274 2.5833683641044336E-01
3L_21060690_SNP T A 0.4172 63 88 0.6541 6.4528118279977109E-01
3L_21060809_DEL C CAC 0.2171 33 119 0.6098 5.9932354598597493E-01
3L_21060884_SNP G T 0.06329 10 148 0.7836 7.7919322138460956E-01
3L_21060927_SNP G T 0.1384 22 137 0.1519 1.4329319770174787E-01
3L_21060955_SNP A C 0.3733 56 94 0.7768 7.7251557825886863E-01
3L_21061102_SNP T A 0.3681 53 91 0.1063 9.3203497108844013E-02
3L_21061103_SNP T C 0.3836 56 90 0.06904 5.9014870776793654E-02
3L_21061106_DEL A AAATTCAATTTGAATATCATTGTTAAGA 0.1333 20 130 0.5657 5.5782237314132999E-01
3L_21061668_SNP T A 0.2484 38 115 0.6613 6.5700554528917521E-01
3L_21061748_SNP A T 0.2774 43 112 0.9874 9.8709460064388210E-01
3L_21061804_SNP T C 0.1384 22 137 0.08608 8.0016288175364644E-02
3L_21061979_SNP A C 0.1208 18 131 0.7719 7.6153737300210200E-01
3L_21062288_SNP G A 0.48 72 78 0.3706 3.5295915441444048E-01
3L_21062385_SNP G T 0.3103 45 100 0.8461 8.3823717173333545E-01
3L_21062660_SNP C G 0.5 70 70 0.1369 1.1891882245116780E-01
3L_21062710_SNP A T 0.4167 55 77 0.3501 3.1088121922619127E-01
3L_21062807_SNP G A 0.3618 55 97 0.9787 9.7789685728381526E-01
3L_21062953_SNP G T 0.1569 24 129 0.1754 1.6349011944405512E-01
3L_21063010_SNP T C 0.05128 8 148 0.3572 3.4433744109374920E-01
3L_21063128_SNP A G 0.05333 8 142 0.1693 1.5686907866130151E-01
3L_21063159_SNP A G 0.05063 8 150 0.9652 9.6452979452262122E-01
3L_21063235_SNP T G 0.2313 34 113 0.5394 5.2079035095422466E-01
3L_21063329_SNP A G 0.271 42 113 0.9085 9.0618644283202521E-01
3L_21063434_SNP T C 0.4797 71 77 0.5661 5.5090606428092559E-01
3L_21063560_SNP T G 0.4161 62 87 0.5231 5.1204113445764543E-01
3L_21063682_SNP T A 0.46 69 81 0.6179 6.0734899533081954E-01
3L_21064300_SNP C A 0.2703 40 108 0.9211 9.1825051963734805E-01
3L_21064312_SNP A G 0.0566 9 150 0.06351 5.8418638904903196E-02
3L_21064361_SNP T A 0.05696 9 149 0.06558 5.9788011816904185E-02
3L_21064554_SNP C A 0.125 17 119 0.8141 8.1950302957587018E-01
3L_21064674_SNP A T 0.4043 57 84 0.3277 2.9842311900453677E-01
3L_21064722_SNP A T 0.163 22 113 0.2615 2.3760717428360323E-01
3L_21064876_SNP A T 0.109 17 139 0.3645 3.5185475902298180E-01
3L_21064882_SNP T C 0.4605 70 82 0.5002 4.8852200549320879E-01
3L_21064923_SNP T A 0.06173 10 152 0.4917 4.8682447003922358E-01
3L_21064976_SNP A G 0.07843 12 141 0.5629 5.5009162564281922E-01
3L_21065142_SNP C A 0.4698 70 79 0.8156 8.1371535093414704E-01
3L_21065304_SNP C T 0.3562 52 94 0.9806 9.7987343825985540E-01
3L_21065382_SNP T G 0.0566 9 150 0.04092 3.6410979586347987E-02
3L_21065535_SNP C T 0.0566 9 150 0.6529 6.4825067978866968E-01
3L_21065748_SNP T C 0.121 19 138 0.6526 6.4378015660809629E-01
3L_21066027_SNP A G 0.3097 48 107 0.7387 7.3451995169141071E-01
3L_21066727_SNP A G 0.06173 10 152 0.8298 8.2713538849115809E-01
3L_21067181_SNP C A 0.08861 14 144 0.9894 9.8918186514198903E-01
3L_21067197_SNP G T 0.1533 23 127 0.3066 2.9144860394666228E-01
3L_21067440_SNP T A 0.07692 12 144 0.255 2.4292090486413931E-01
3L_21067617_SNP G A 0.3072 47 106 0.09411 8.2425156172885136E-02
3L_21067635_SNP A T 0.366 56 97 0.07269 6.4097324926306390E-02
3L_21067987_SNP C T 0.05625 9 151 0.8233 8.2092310552517178E-01
3L_21068183_SNP T G 0.0566 9 150 0.9386 9.3762586628299260E-01
3L_21068193_DEL T TCCCC 0.2774 38 99 0.1744 1.5144360237306942E-01
3L_21068253_SNP A T 0.1438 22 131 0.6007 5.8803062342468959E-01
3L_21068440_SNP T A 0.1233 18 128 0.6131 5.9740282178543946E-01
3L_21068475_SNP T C 0.1241 17 120 0.9574 9.5553000033991742E-01
3L_21068686_SNP A T 0.09868 15 137 0.6817 6.7167587454428523E-01
3L_21068860_SNP G T 0.1558 24 130 0.7063 6.9712540873656148E-01
3L_21069367_SNP A G 0.1006 16 143 0.2677 2.5765243871625543E-01
3L_21070167_SNP A G 0.1731 27 129 0.9204 9.1817313345961604E-01
3L_21070713_SNP A G 0.05063 8 150 0.007446 6.0546414652310971E-03
3L_21071066_SNP G T 0.4094 61 88 0.5289 5.1075904777876091E-01
3L_21071245_SNP T G 0.0679 11 151 0.07405 6.9555644432430896E-02
3L_21071469_SNP G T 0.1484 23 132 0.6483 6.4268749148246429E-01
3L_21072345_SNP C T 0.4933 74 76 0.07447 6.4389057125015872E-02
3L_21072456_SNP T C 0.07792 12 142 0.01117 9.2989845522994004E-03
3L_21072719_SNP A G 0.4437 63 79 0.07221 9.5038282566660248E-02
3L_21072734_SNP T C 0.05031 8 151 0.3233 3.1414809365810004E-01
3L_21072811_DEL T TAGTAATTACAGT 0.1714 24 116 0.9221 9.1888057085434816E-01
3L_21072849_SNP C A 0.06494 10 144 0.9085 9.0589115038208057E-01
3L_21072970_SNP A C 0.05263 8 144 0.2218 2.0562691088073948E-01
3L_21073254_SNP A T 0.2368 36 116 0.1547 1.4430503964763275E-01
3L_21073282_SNP T A 0.1258 19 132 0.6567 6.6776986741730671E-01
3L_21073432_SNP A G 0.08387 13 142 0.9169 9.1543750240098498E-01
3L_21073542_SNP A C 0.05072 7 131 0.516 4.9970655110970374E-01
3L_21073786_SNP T C 0.2839 44 111 0.04721 4.0750656526780393E-02
3L_21073895_SNP G T 0.2157 33 120 0.4443 4.2984948352680752E-01
3L_21074171_SNP A G 0.1299 20 134 0.2222 2.1015974613893029E-01
3L_21074250_DEL A ACTAGCCGAACA 0.1484 23 132 0.8649 8.6229275963001928E-01
3L_21074593_SNP A T 0.2403 37 117 0.1147 1.0503724660915148E-01
3L_21074960_SNP T A 0.3475 49 92 0.03023 2.5690008947306834E-02
3L_21074992_SNP A T 0.3561 47 85 0.03969 2.3379053629756116E-02
3L_21075070_INS TAAAATTGATCT T 0.07299 10 127 0.3406 3.2897983323237134E-01
3L_21075072_SNP G A 0.06536 10 143 0.7531 7.4489471557962139E-01
3L_21075128_SNP T G 0.08333 12 132 0.148 1.2953866534522784E-01
3L_21075206_SNP T A 0.05921 9 143 0.1336 1.1963878741359524E-01
3L_21075220_INS A ATTTTAAGTA 0.2044 28 109 0.555 5.6806349780194187E-01
3L_21075281_SNP T A 0.2102 33 124 0.1654 1.5235310589445294E-01
3L_21075361_DEL GAAGATTTTTCTTGCTTTCCTCGACT G 0.3311 49 99 0.6463 6.5824629505937216E-01
3L_21075477_SNP G C 0.4589 67 79 0.1716 1.5413512790628026E-01
3L_21075568_INS AA A 0.08387 13 142 0.8669 8.6257566004081954E-01
3L_21075637_SNP A T 0.09317 15 146 0.5148 5.0723772304834847E-01
3L_21075638_SNP C A 0.09259 15 147 0.379 3.7131525724010062E-01
3L_21076216_DEL AA A 0.2985 40 94 0.1262 1.1851187006033703E-01
3L_21076589_SNP C G 0.1634 25 128 0.7036 6.9373693281214388E-01
3L_21076719_SNP A T 0.2365 35 113 0.6226 6.1177527287751454E-01
3L_21076847_SNP C G 0.2569 37 107 0.105 9.2992065537109592E-02
3L_21077010_SNP T G 0.411 60 86 0.08834 7.5137276764824637E-02
3L_21077074_SNP T C 0.4183 64 89 0.5674 5.5520673058859460E-01
3L_21077123_SNP A G 0.1316 20 132 0.7806 7.7354651126307183E-01
3L_21077126_SNP C A 0.1301 19 127 0.9194 9.1565888608073442E-01
3L_21077360_SNP C T 0.2653 39 108 0.771 7.6046642079103233E-01
3L_21077521_DEL T TCTTA 0.08917 14 143 0.1339 1.2432265509902907E-01
3L_21077528_SNP A T 0.09494 15 143 0.1648 1.5472898149487313E-01
3L_21077630_SNP G C 0.0559 9 152 0.1477 1.3989656285942997E-01
3L_21078404_SNP A G 0.08861 14 144 0.2845 2.7355856707032788E-01
3L_21078604_SNP T G 0.3667 55 95 0.4311 4.1559872855915958E-01
3L_21078791_SNP G C 0.05229 8 145 0.9025 9.0022963311968252E-01
3L_21078841_SNP A G 0.1293 19 128 0.4804 4.6712043172127449E-01
3L_21078998_SNP G A 0.1056 15 127 0.152 1.3255407434334221E-01
3L_21079002_SNP C T 0.06803 10 137 0.9926 9.9240204842631330E-01
3L_21079068_SNP T G 0.06579 10 142 0.9875 9.8715039611251731E-01
3L_21079359_SNP G T 0.05625 9 151 0.8353 8.3154063475458007E-01
3L_21079525_SNP C T 0.3077 44 99 0.5873 5.6999295103961334E-01
3L_21079592_SNP G T 0.3889 56 88 0.6561 6.5410015661230281E-01
3L_21079615_SNP G C 0.4577 65 77 0.5545 5.3062383057949791E-01
3L_21079656_INS CCCGATTT C 0.4851 65 69 0.8643 8.5579879327018804E-01
3L_21080118_SNP A T 0.1678 25 124 0.4834 4.8096238371000055E-01
3L_21080281_SNP G C 0.06832 11 150 0.09611 9.1288367605844911E-02
3L_21080304_SNP G T 0.4167 60 84 0.1368 1.1747144841997692E-01
3L_21080327_SNP A G 0.1474 23 133 0.6682 6.6031534559751659E-01
3L_21080409_SNP C A 0.07595 12 146 0.1395 1.7145233019357964E-01
3L_21080499_DEL T TT 0.1146 18 139 0.939 9.4227400733966393E-01
3L_21080591_SNP T C 0.109 17 139 0.0951 8.7607002468075179E-02
3L_21080863_SNP A G 0.4027 60 89 0.06918 5.8417095935063168E-02
3L_21081383_SNP A G 0.05625 9 151 0.1203 1.1377858400096841E-01
3L_21081384_SNP A C 0.06211 10 151 0.1306 1.2502812803971763E-01
3L_21081751_SNP T G 0.4895 70 73 0.1958 1.7473954133660718E-01
3L_21081863_SNP C T 0.1688 26 128 0.3244 3.0944251414999202E-01
3L_21081888_SNP A G 0.121 19 138 0.3099 2.9948937746397597E-01
3L_21082051_SNP G T 0.1678 25 124 0.9582 9.5652068709027871E-01
3L_21082478_SNP A C 0.1097 17 138 0.3951 3.8036483767303753E-01
3L_21082510_SNP C T 0.1634 25 128 0.2096 1.9411672306746897E-01
3L_21082548_SNP T A 0.1548 24 131 0.5931 5.8147883014729906E-01
3L_21082762_SNP T C 0.4966 73 74 0.844 8.3716970232663157E-01
3L_21082797_SNP C G 0.4932 72 74 0.9296 9.2585360223826396E-01
3L_21082862_SNP G C 0.3562 52 94 0.5379 5.1512314098845091E-01
3L_21083100_SNP G A 0.5 72 72 0.3214 2.9822572193699393E-01
3L_21083101_SNP G C 0.4965 71 72 0.2614 2.4041739520090510E-01
3L_21083228_SNP A C 0.3007 46 107 0.09404 8.3846411038932089E-02
3L_21083309_SNP T A 0.331 48 97 0.09584 8.1988233587383580E-02
3L_21083606_DEL C CC 0.3309 46 93 0.3508 3.2451684825419025E-01
3L_21083632_DEL A AACTTATA 0.2192 32 114 0.8302 8.2379535831866413E-01
3L_21083682_SNP T A 0.4685 67 76 0.2747 2.4773025463540221E-01
3L_21083735_SNP C G 0.3425 50 96 0.5075 4.8604709635058529E-01
3L_21084157_SNP A G 0.1533 23 127 0.7326 7.2838505198467085E-01
3L_21084384_SNP A G 0.1169 18 136 0.8641 8.6078665514351171E-01
3L_21084574_SNP C T 0.1961 30 123 0.3407 3.2594287041982317E-01
3L_21084664_SNP C G 0.3514 52 96 0.7966 7.8820745516681545E-01
3L_21084704_SNP A G 0.09554 15 142 0.9646 9.6394134449912128E-01
3L_21084739_SNP A T 0.125 19 133 0.5351 5.2222800956054227E-01
3L_21084859_SNP T A 0.07586 11 134 0.6562 6.4058621375768643E-01
3L_21085168_SNP A T 0.1274 20 137 0.6669 6.5790554272865620E-01
3L_21085238_SNP A C 0.06211 10 151 0.7959 7.9323399999093824E-01
3L_21085319_SNP A G 0.06135 10 153 0.8015 7.9975349822771080E-01
3L_21085320_SNP T A 0.06135 10 153 0.8015 7.9975349822771080E-01
3L_21085479_SNP G A 0.1111 17 136 0.9868 9.8651783954915750E-01
3L_21085484_SNP C T 0.4552 66 79 0.5607 5.3999389905511519E-01
3L_21085608_SNP T C 0.1282 20 136 0.3937 3.9163171814975584E-01
3L_21085724_SNP T C 0.331 48 97 0.1895 1.7194184123228851E-01
3L_21086155_SNP A C 0.1623 25 129 0.9257 9.2397937123939056E-01
3L_21086156_SNP A G 0.172 27 130 0.8349 8.3077544085241950E-01
3L_21086254_SNP A G 0.08805 14 145 0.7594 7.5410064353019801E-01
3L_21086281_SNP A G 0.1161 18 137 0.8616 8.5963312012331339E-01
3L_21086309_SNP A T 0.06329 10 148 0.6638 6.5611129348759889E-01
3L_21086396_SNP G A 0.1062 17 143 0.5296 5.2435324696786478E-01
3L_21086579_SNP G A 0.1975 31 126 0.5615 5.5268989752993392E-01
3L_21087266_SNP A T 0.2053 31 120 0.2747 2.5888540190135501E-01
3L_21087268_SNP T A 0.2053 31 120 0.3049 2.8894743218631780E-01
3L_21087314_SNP G T 0.06329 10 148 0.5973 5.9036446653376284E-01
3L_21087693_SNP C A 0.1447 22 130 0.2551 2.4436092032297152E-01
3L_21087830_SNP T G 0.16 24 126 0.1995 1.8552855783910593E-01
3L_21087841_SNP T A 0.08333 13 143 0.6533 6.4776083290871589E-01
3L_21087950_SNP G C 0.05625 9 151 0.5373 5.3051099250229394E-01
3L_21088024_SNP A T 0.06173 10 152 0.7544 7.5045977659371554E-01
3L_21088234_SNP T A 0.1321 21 138 0.3966 3.8635362336116796E-01
3L_21088448_SNP G C 0.2897 42 103 0.1268 1.0809842720710849E-01
3L_21088526_SNP G T 0.07453 12 149 0.552 5.4513784355822370E-01
3L_21088573_SNP C T 0.09615 15 141 0.3408 3.2633824060994998E-01
3L_21088642_SNP T C 0.06918 11 148 0.5793 5.7919950486056626E-01
3L_21088809_SNP C T 0.0625 10 150 0.691 6.8672611002617523E-01
3L_21089523_SNP C A 0.1867 28 122 0.3547 3.3408406049653216E-01
3L_21089588_SNP T G 0.1 16 144 0.5464 5.4157235508151436E-01
3L_21089862_SNP A G 0.07595 12 146 0.4243 4.2345186057172346E-01
3L_21090054_SNP T C 0.06211 10 151 0.8175 8.1773003308876813E-01
3L_21090948_SNP G T 0.2237 34 118 0.2645 2.4896891312318226E-01
3L_21091030_SNP A G 0.3669 51 88 0.2786 2.5664152280228814E-01
3L_21091060_SNP A T 0.3786 53 87 0.099 7.9606080878257685E-02
3L_21091233_SNP C T 0.2152 34 124 0.3865 3.7523275930918509E-01
3L_21091331_SNP C G 0.06098 10 154 0.5005 4.9604566864666333E-01
3L_21091443_SNP A C 0.08861 14 144 0.5888 5.8014872032531439E-01
3L_21091550_SNP A T 0.09434 15 144 0.1857 1.7819217530727116E-01
3L_21091551_SNP A G 0.09434 15 144 0.08803 8.0664603898456200E-02
3L_21091789_SNP G T 0.09375 15 145 0.9459 9.4483794666936005E-01
3L_21091928_SNP G T 0.05625 9 151 0.268 2.6026479865008190E-01
3L_21091957_SNP C T 0.08974 14 142 0.9065 9.0481668870383358E-01
3L_21092399_SNP T C 0.0559 9 152 0.2274 2.2041876032855279E-01
3L_21092692_SNP T C 0.0625 10 150 0.5025 4.9634464136363998E-01
3L_21092824_SNP T C 0.07595 12 146 0.4641 4.5234502088283768E-01
3L_21093703_SNP G A 0.1579 24 128 0.1778 1.6133855646162376E-01
3L_21093740_SNP A T 0.1197 17 125 0.7766 7.6335947091097323E-01
3L_21094330_SNP T C 0.1321 21 138 0.7288 7.2412595543730873E-01
3L_21094406_SNP A C 0.1401 22 135 0.3854 3.7338073408756967E-01
3L_21094572_SNP T C 0.3087 46 103 0.2766 2.5474988732223358E-01
3L_21094843_SNP A G 0.14 21 129 0.5448 5.3112966212320267E-01
3L_21095035_SNP T A 0.2353 36 117 0.2854 2.7494029796498809E-01
3L_21095095_SNP G A 0.1847 29 128 0.1524 1.4300019369642714E-01
3L_21095180_SNP G A 0.2222 34 119 0.2332 2.1667987872468897E-01
3L_21095437_SNP C G 0.05 8 152 0.2889 2.7925845700744356E-01
3L_21095509_SNP G C 0.1013 16 142 0.2713 2.6134206689137396E-01
3L_21095753_SNP G A 0.2194 34 121 0.608 6.0264967912842315E-01
3L_21096062_SNP C A 0.06211 10 151 0.4249 4.1718595189017016E-01
3L_21096355_SNP C G 0.1355 21 134 0.4513 4.3781144390851934E-01
3L_21096432_SNP G T 0.3759 53 88 0.9368 9.3435619498589340E-01
3L_21096574_SNP A G 0.3758 56 93 0.6598 6.4732180127960037E-01
3L_21096583_SNP T C 0.05769 9 147 0.106 9.5591643981180918E-02
3L_21096627_SNP A G 0.1266 20 138 0.1939 1.8209244326984897E-01
3L_21096661_SNP C T 0.1448 21 124 0.9129 9.0948030544213287E-01
3L_21096741_SNP C T 0.1226 19 136 0.4084 3.9423817530686023E-01
3L_21096915_SNP A T 0.2617 39 110 0.1748 1.5862007156654123E-01
3L_21096949_SNP A G 0.125 20 140 0.9258 9.2487277025172976E-01
3L_21096994_SNP A T 0.1266 20 138 0.9156 9.1400373283375469E-01
3L_21097319_SNP T C 0.06494 10 144 0.2155 2.0047551209761683E-01
3L_21097410_SNP T G 0.08025 13 149 0.6342 6.3073179262788059E-01
3L_21097458_SNP A C 0.26 39 111 0.8162 8.0987200699669915E-01
3L_21097575_SNP T C 0.1125 18 142 0.8471 8.4473191101096945E-01
3L_21097596_SNP T A 0.2671 39 107 0.3573 3.3708489552138543E-01
3L_21097727_SNP C A 0.3533 53 97 0.6669 6.6664009363330534E-01
3L_21097774_SNP G A 0.1447 22 130 0.5163 5.0079183500932756E-01
3L_21097962_SNP T C 0.09868 15 137 0.479 4.7224092008529395E-01
3L_21098297_SNP T A 0.06211 10 151 0.4251 4.1894845808896497E-01
3L_21099046_INS TA T 0.156 22 119 0.7022 6.8302838031194857E-01
3L_21099305_SNP T C 0.1795 28 128 0.9912 9.9098891012434964E-01
3L_21099306_SNP A G 0.07273 12 153 0.6646 6.6217851160905583E-01
3L_21099497_SNP G A 0.2635 39 109 0.3711 3.5197618669478992E-01
3L_21099545_SNP G A 0.2432 36 112 0.7651 7.5895075163126957E-01
3L_21099616_SNP C T 0.1364 21 133 0.5102 5.0252218446041930E-01
3L_21099633_SNP C T 0.0566 9 150 0.9562 9.5517362629285674E-01
3L_21099960_SNP T G 0.09615 15 141 0.2991 2.8595288370202177E-01
3L_21099979_SNP C T 0.07051 11 145 0.3668 3.5364719642613340E-01
3L_21100076_SNP G T 0.277 41 107 0.4706 4.5620776825828180E-01
3L_21100115_SNP C G 0.2752 41 108 0.4722 4.5936005548498560E-01
3L_21100118_SNP T G 0.09091 14 140 0.5425 5.3466433720166706E-01
3L_21100625_SNP A G 0.05031 8 151 0.5525 5.4455686841547735E-01
3L_21100743_SNP T A 0.2632 40 112 0.4052 3.9072252405737418E-01
3L_21100774_SNP T C 0.4218 62 85 0.8422 8.3604850926586516E-01
3L_21100884_SNP A T 0.4444 64 80 0.8236 8.1481717360902028E-01
3L_21100919_SNP A T 0.4653 67 77 0.9853 9.8463166116808443E-01
3L_21101354_SNP A G 0.08442 13 141 0.8198 8.1427639401539020E-01
3L_21101511_DEL G GG 0.1071 15 125 0.4985 5.4332392567819443E-01
3L_21101587_SNP G C 0.1465 23 134 0.1585 1.5486103683820307E-01
3L_21102020_SNP T C 0.05625 9 151 0.4074 3.9778961501292398E-01
3L_21102094_SNP T G 0.06369 10 147 0.8501 8.4684346990617110E-01
3L_21102109_SNP G C 0.08125 13 147 0.5551 5.4681506668011304E-01
3L_21102380_SNP C T 0.3487 53 99 0.1747 1.6005477079409014E-01
3L_21102381_SNP A T 0.3529 54 99 0.152 1.3881348780338121E-01
3L_21102384_DEL AA T 0.3813 53 86 0.1772 1.5021014404554200E-01
3L_21102421_SNP A T 0.3423 51 98 0.245 2.3572213227378591E-01
3L_21102422_SNP C T 0.34 51 99 0.1878 1.7143131710368875E-01
3L_21102468_SNP T C 0.396 59 90 0.1464 1.2951314685085624E-01
3L_21102492_SNP T A 0.3649 54 94 0.2046 1.8275395901446501E-01
3L_21102543_SNP T A 0.06329 10 148 0.8769 8.7439797849773648E-01
3L_21102703_SNP G T 0.08553 13 139 0.2065 1.8993442860398591E-01
3L_21102744_DEL T TAACTATT 0.09434 15 144 0.3179 3.0817783921262043E-01
3L_21102807_SNP T A 0.26 39 111 0.8166 8.1152494866140834E-01
3L_21103040_SNP G A 0.1037 14 121 0.4979 4.6708943774731360E-01
3L_21103067_SNP A G 0.1076 17 141 0.7702 7.6596858926694844E-01
3L_21103555_SNP A T 0.2886 43 106 0.4727 4.5671238429178007E-01
3L_21103589_SNP A G 0.22 33 117 0.7834 7.7626525277801850E-01
3L_21103611_SNP G A 0.2568 38 110 0.3658 3.4711339192260959E-01
3L_21103744_SNP A G 0.25 38 114 0.3905 3.7740541983740639E-01
3L_21103914_SNP C A 0.1161 18 137 0.8786 8.7539759540325157E-01
3L_21104181_SNP T C 0.2282 34 115 0.4912 4.7921248246150128E-01
3L_21104216_SNP T A 0.05 8 152 0.3088 2.9864176083263216E-01
3L_21104629_SNP T G 0.06369 10 147 0.7532 7.4738304618347851E-01
3L_21104656_SNP C T 0.1579 24 128 0.3221 3.0470967964073448E-01
3L_21104905_INS ATTTTCATTCCCCAAAACATTA A 0.05031 8 151 0.9439 9.4294137072276762E-01
3L_21104912_SNP T G 0.08125 13 147 0.6127 6.0564501420759054E-01
3L_21104998_SNP T G 0.06173 10 152 0.9195 9.1862702402094276E-01
3L_21104999_SNP T G 0.06211 10 151 0.9036 9.0258508956998118E-01
3L_21105114_SNP G A 0.1745 26 123 0.3669 3.5066791679651887E-01
3L_21105208_SNP T A 0.2288 35 118 0.4486 4.3358721743202100E-01
3L_21105282_DEL CC C 0.1288 17 115 0.7856 7.9617644897617046E-01
3L_21105750_SNP A C 0.2721 40 107 0.2197 1.9490551597245254E-01
3L_21105894_SNP T C 0.07595 12 146 0.1499 1.3915871630240439E-01
3L_21105921_DEL T TG 0.0641 10 146 0.9171 9.1513272862928841E-01
3L_21106004_SNP C G 0.08974 14 142 0.3864 3.8109404226665866E-01
3L_21106194_SNP A C 0.06329 10 148 0.2583 2.4567736807984331E-01
3L_21106362_SNP T A 0.1382 21 131 0.8932 8.9068109927430739E-01
3L_21106376_SNP C A 0.1316 20 132 0.7643 7.5925571965658678E-01
3L_21106420_SNP C T 0.07237 11 141 0.606 5.9555162853994048E-01
3L_21106426_SNP T G 0.05844 9 145 0.4875 4.7274279585830326E-01
3L_21106440_SNP G T 0.1307 20 133 0.9797 9.7898090955704786E-01
3L_21106793_SNP G C 0.1438 21 125 0.9113 9.0777210010257359E-01
3L_21106795_SNP A G 0.06173 10 152 0.7768 7.7413958549856854E-01
3L_21107007_SNP G A 0.1146 18 139 0.1019 9.7516423047900758E-02
3L_21107199_SNP G A 0.4931 71 73 0.5764 5.5891486182473094E-01
3L_21107255_SNP G A 0.1867 28 122 0.9754 9.7426031926207246E-01
3L_21107269_SNP G T 0.3191 45 96 0.2852 2.5174826084877056E-01
3L_21107503_SNP A C 0.05096 8 149 0.4963 4.8459752033720960E-01
3L_21107517_SNP C A 0.3546 50 91 0.476 4.5776125774459175E-01
3L_21107573_INS TTACACCTATAAGTGAAT T 0.3478 48 90 0.264 2.3670009184554375E-01
3L_21107610_SNP T A 0.3176 47 101 0.5566 5.3967495532101917E-01
3L_21107679_SNP A G 0.08642 14 148 0.5617 5.5744617003572727E-01
3L_21107684_SNP A C 0.07547 12 147 0.8834 8.8350605182208963E-01
3L_21107687_SNP C T 0.1457 22 129 0.3354 3.1649010843982572E-01
3L_21107731_SNP C T 0.1842 28 124 0.4754 4.5908840840727494E-01
3L_21108065_SNP T A 0.2041 30 117 0.7595 7.5351943397846510E-01
3L_21108368_SNP T G 0.1169 18 136 0.7811 7.7594965424354378E-01
3L_21108452_SNP G A 0.1438 22 131 0.8903 8.8661435003213152E-01
3L_21108640_SNP G A 0.1161 18 137 0.7272 7.1976412186164096E-01
3L_21109120_SNP A G 0.06667 11 154 0.728 7.2595724833031272E-01
3L_21109127_SNP G A 0.06098 10 154 0.7112 7.0822737827176008E-01
3L_21109587_MNP CGT TCG 0.06329 10 148 0.9673 9.6692378364734244E-01
3L_21109991_SNP C T 0.2157 33 120 0.9924 9.9215290438810122E-01
3L_21109994_SNP G A 0.2208 34 120 0.9822 9.8163711990497460E-01
3L_21110055_SNP A G 0.2432 36 112 0.6758 6.6143403221519426E-01
3L_21110180_SNP C G 0.2 30 120 0.8793 8.7569173238303766E-01
3L_21110253_SNP C T 0.2603 38 108 0.6165 6.0458841476833203E-01
3L_21110415_SNP T G 0.1589 24 127 0.7864 7.8398361093009195E-01
3L_21110699_SNP G C 0.05556 9 153 0.7668 7.6429555076703193E-01
3L_21111108_SNP T A 0.08442 13 141 0.9588 9.5745109436051634E-01
3L_21111236_SNP G A 0.06 9 141 0.7194 7.1027699252734511E-01
3L_21111387_SNP C T 0.3289 50 102 0.9686 9.6739320681181984E-01
3L_21111402_SNP T C 0.08589 14 149 0.7439 7.4072566197084888E-01
3L_21111496_SNP G A 0.2667 40 110 0.3979 3.8341406396366606E-01
3L_21111626_SNP A T 0.1842 28 124 0.5957 5.8241629396129224E-01
3L_21111671_INS TT T 0.234 33 108 0.5019 4.8078263689297218E-01
3L_21111687_SNP C A 0.2671 39 107 0.5496 5.3278604254864370E-01
3L_21111690_INS CC C 0.06962 11 147 0.3619 3.5112525291517083E-01
3L_21111833_SNP G A 0.1867 28 122 0.9861 9.8596717525887911E-01
3L_21111846_SNP C G 0.1985 27 109 0.3878 3.5986990305094058E-01
3L_21111879_SNP A C 0.1391 21 130 0.3192 3.0025759385281492E-01
3L_21111881_SNP A C 0.1361 20 127 0.267 2.4335661820458721E-01
3L_21112044_SNP A T 0.0679 11 151 0.603 5.9913818366393212E-01
3L_21112103_SNP C A 0.0828 13 144 0.1229 1.1333892911191956E-01
3L_21112135_SNP A G 0.3793 55 90 0.7894 7.7797395037725336E-01
3L_21112168_SNP A G 0.0559 9 152 0.5504 5.4354956947301392E-01
3L_21112347_SNP T G 0.2635 39 109 0.7824 7.7362586949668888E-01
3L_21112364_SNP A T 0.1467 22 128 0.3961 3.7721641077787826E-01
3L_21112519_SNP G A 0.06918 11 148 0.6664 6.6356411355485645E-01
3L_21112570_SNP T A 0.1765 27 126 0.8673 8.6245757453547445E-01
3L_21112614_SNP A G 0.2745 42 111 0.8284 8.2310198310913352E-01
3L_21112628_SNP T G 0.2697 41 111 0.875 8.7082399678469025E-01
3L_21112809_SNP G C 0.4965 71 72 0.02718 2.1699821360505769E-02
3L_21112989_SNP G T 0.08333 13 143 0.1839 1.7423367162296710E-01
3L_21112992_SNP G A 0.08974 14 142 0.148 1.3994513721081392E-01
3L_21112993_SNP T G 0.09032 14 141 0.1514 1.4440167075704025E-01
3L_21112999_SNP A G 0.3767 55 91 0.3941 3.7163415276858813E-01
3L_21113259_SNP A G 0.09091 14 140 0.3565 3.4240453051250175E-01
3L_21113322_SNP T C 0.1484 23 132 0.3729 3.5823866929747816E-01
3L_21113342_SNP A G 0.05556 9 153 0.1471 1.4058017530690425E-01
3L_21113413_SNP G A 0.3026 46 106 0.8793 8.7556880612718868E-01
3L_21114285_SNP T G 0.08125 13 147 0.2016 1.9448712492435782E-01
3L_21114574_SNP G T 0.3758 56 93 0.6017 5.8608325888352386E-01
3L_21114648_SNP T C 0.4295 64 85 0.9278 9.2471337010933163E-01
3L_21114743_SNP A G 0.05 8 152 0.746 7.4675749453424189E-01
3L_21114745_SNP G C 0.4803 73 79 0.1508 1.3796765140318601E-01
3L_21114767_SNP A C 0.3072 47 106 0.1023 1.0023336534502292E-01
3L_21114804_SNP G C 0.2133 32 118 0.7498 7.4084606076671911E-01
3L_21114863_SNP G C 0.4539 69 83 0.4664 4.5619239161211178E-01
3L_21114871_SNP A G 0.3151 46 100 0.6908 6.7599286098299705E-01
3L_21114918_SNP G C 0.2194 34 121 0.4556 4.4433845433714281E-01
3L_21114927_SNP C G 0.2828 41 104 0.8586 8.5093285796587970E-01
3L_21114939_DEL A ATTGA 0.05921 9 143 0.01775 2.9292582109931953E-02
3L_21114950_SNP T C 0.1517 22 123 0.8974 8.9382507362030228E-01
3L_21114952_SNP G A 0.3759 53 88 0.9561 9.5359938666590238E-01
3L_21114965_SNP T C 0.4138 60 85 0.8688 8.6226750510888750E-01
3L_21115067_SNP A G 0.2252 34 117 0.8829 8.7833241334697676E-01
3L_21115564_SNP G A 0.09317 15 146 0.478 4.7202753450524748E-01
3L_21115719_SNP T A 0.1125 18 142 0.375 3.6873645864140492E-01
3L_21115762_SNP C A 0.1013 16 142 0.24 2.2761262485207401E-01
3L_21115823_SNP T A 0.06289 10 149 0.9974 9.9736481675133792E-01
3L_21115847_SNP C A 0.1218 19 137 0.4546 4.4382343366840216E-01
3L_21115859_SNP T A 0.1448 21 124 0.4028 3.8216893495325865E-01
3L_21116324_SNP C T 0.3221 48 101 0.6547 6.4344130233114383E-01
3L_21116333_DEL T TGTTTCTCTGGCG 0.08333 13 143 0.882 8.7896048302871321E-01
3L_21116505_SNP G A 0.2649 40 111 0.4146 3.9591138799925929E-01
3L_21116673_SNP T A 0.1361 20 127 0.4008 3.8671330022895878E-01
3L_21117122_SNP C T 0.1765 27 126 0.6995 6.9027625959487982E-01
3L_21117476_SNP C A 0.2148 32 117 0.8465 8.4168222405251247E-01
3L_21117507_SNP A C 0.2129 33 122 0.7736 7.6908009828623281E-01
3L_21117752_SNP A C 0.2905 43 105 0.8566 8.5113841500811493E-01
3L_21117766_SNP A G 0.2953 44 105 0.8095 8.0279595762165390E-01
3L_21117767_SNP C G 0.2933 44 106 0.8524 8.4705668038741710E-01
3L_21117778_SNP C A 0.2603 38 108 0.6387 6.2316346846142134E-01
3L_21117828_INS AGCA A 0.2086 29 110 0.8816 8.7563394266263594E-01
3L_21118066_SNP C A 0.2313 34 113 0.9929 9.9260621420073936E-01
3L_21118080_SNP T G 0.2877 42 104 0.7582 7.4729656720859983E-01
3L_21118084_SNP G T 0.2857 42 105 0.497 4.8103926206313208E-01
3L_21118442_SNP T C 0.3378 50 98 0.9265 9.2323689522829577E-01
3L_21119367_SNP C T 0.05063 8 150 0.6301 6.2287489171453381E-01
3L_21119408_SNP T C 0.08966 13 132 0.6261 6.1007380670618105E-01
3L_21119558_SNP T C 0.2754 38 100 0.4532 4.2809365277571565E-01
3L_21119652_SNP C G 0.3893 58 91 0.9812 9.8037138126750489E-01
3L_21119674_SNP C T 0.07595 12 146 0.8233 8.2055752285355199E-01
3L_21119754_SNP A C 0.1611 24 125 0.9243 9.2121119417289843E-01
3L_21119765_SNP A G 0.1689 25 123 0.9328 9.2989645460453185E-01
3L_21119781_SNP T C 0.1667 25 125 0.9445 9.4249434040414914E-01
3L_21119798_SNP G A 0.1667 25 125 0.9445 9.4249434040414914E-01
3L_21120074_SNP T G 0.1457 22 129 0.4465 4.3201007259800661E-01
3L_21120119_SNP T C 0.1284 19 129 0.7513 7.4007033058746619E-01
3L_21120196_SNP A C 0.09375 15 145 0.535 5.2789393847881116E-01
3L_21120431_SNP A T 0.1533 21 116 0.8959 8.8839148649411714E-01
3L_21120493_SNP G A 0.1275 19 130 0.53 5.1733189571463423E-01
3L_21120610_SNP C A 0.08917 14 143 0.1802 1.6866040490883949E-01
3L_21120701_SNP A G 0.1307 20 133 0.4516 4.3587034670664215E-01
3L_21120829_SNP T A 0.05696 9 149 0.8549 8.5168268774699940E-01
3L_21120844_SNP T C 0.06289 10 149 0.6679 6.6241969649314103E-01
3L_21120874_SNP C A 0.06832 11 150 0.8734 8.7165863014749834E-01
3L_21120912_SNP A T 0.2098 30 113 0.9057 9.0151702319251137E-01
3L_21121183_SNP T A 0.3857 54 86 0.7415 7.2311529485855064E-01
3L_21121209_SNP A G 0.1039 16 138 0.6078 5.9697499002478871E-01
3L_21121257_SNP A G 0.274 40 106 0.8362 8.2899185266930075E-01
3L_21121264_SNP A G 0.4214 59 81 0.628 6.0501391801874604E-01
3L_21121287_SNP C A 0.1497 22 125 0.6907 6.7607568594824397E-01
3L_21121305_SNP T A 0.3472 50 94 0.7004 6.8466411855930920E-01
3L_21121365_SNP A T 0.3623 50 88 0.7209 7.0698566953358455E-01
3L_21121514_SNP T C 0.1812 27 122 0.8666 8.6063467446863784E-01
3L_21121764_SNP A T 0.1019 16 141 0.204 1.9316828755108728E-01
3L_21121862_SNP A T 0.4762 70 77 0.7147 7.0246257225328179E-01
3L_21121930_SNP T G 0.09938 16 145 0.7326 7.2883492679703266E-01
3L_21122030_DEL T TT 0.1429 19 114 0.9339 9.3046073790449280E-01
3L_21122228_SNP C T 0.4514 65 79 0.4759 4.5034477430177433E-01
3L_21122249_SNP A T 0.1655 24 121 0.841 8.3243686088730662E-01
3L_21122273_SNP G A 0.1307 20 133 0.2693 2.5295350269056416E-01
3L_21122333_SNP C A 0.05732 9 148 0.4939 4.8205184543335033E-01
3L_21122346_SNP G A 0.4236 61 83 0.9119 9.0783989407413768E-01
3L_21122367_SNP G A 0.1667 25 125 0.8102 8.0259576861381809E-01
3L_21122639_SNP T A 0.1611 24 125 0.9287 9.2614365659850206E-01
3L_21122680_SNP T C 0.1523 23 128 0.9156 9.1233843019327765E-01
3L_21123122_INS CT C 0.05926 8 127 0.3941 3.6617200467085242E-01
3L_21123128_INS TTT T 0.2632 35 98 0.08127 6.5744749796082760E-02
3L_21123213_SNP A C 0.1503 23 130 0.9827 9.8227799177228514E-01
3L_21123306_SNP T C 0.3355 51 101 0.8688 8.6520785282006474E-01
3L_21123430_INS TTTTTCAAATATTATTATGGGCTTGTCTCGACATTATGCAATATATGAAAACATCAATATAATTTTCCGATAAAAGAAGAATAATAGTTT T 0.1646 26 132 0.8739 8.7082186291939900E-01
3L_21123473_SNP A G 0.1548 24 131 0.8825 8.8129081399113207E-01
3L_21123482_SNP T A 0.1622 24 124 0.7404 7.9031874135423430E-01
3L_21123495_SNP C A 0.1494 23 131 0.9246 9.2368576723923834E-01
3L_21123515_SNP A T 0.2288 35 118 0.8857 8.8208503703363350E-01
3L_21123544_SNP C T 0.1731 27 129 0.9537 9.5249731146991201E-01
3L_21123557_SNP C T 0.1667 26 130 0.8157 8.1131280722522425E-01
3L_21123566_SNP A T 0.1613 25 130 0.7704 7.6424765619549284E-01
3L_21123582_SNP G A 0.1382 21 131 0.8298 8.2508837268561885E-01
3L_21123583_SNP G T 0.1603 25 131 0.7633 7.5771099289836119E-01
3L_21123587_SNP A C 0.1429 22 132 0.9285 9.2620535731722065E-01
3L_21123589_SNP C A 0.1088 16 131 0.4148 3.9955791346093950E-01
3L_21123606_DEL C CAAGT 0.05625 9 151 0.9214 9.2003000870065443E-01
3L_21123613_SNP T C 0.06211 10 151 0.7975 7.9474483679556240E-01
3L_21123796_SNP T A 0.07746 11 131 0.8763 8.7057935157567601E-01
3L_21124230_SNP T G 0.1187 19 141 0.2352 2.2806001382095287E-01
3L_21124340_SNP A C 0.06098 10 154 0.6128 6.0898029360342765E-01
3L_21124598_SNP A G 0.1494 23 131 0.721 7.1827704540097403E-01
3L_21124635_DEL T TCAAATGTT 0.08497 13 140 0.9189 9.1610092490795070E-01
3L_21124659_SNP G C 0.1069 17 142 0.2055 1.9583398321148615E-01
3L_21124684_SNP G C 0.1419 22 133 0.79 7.8443021388130585E-01
3L_21124759_SNP C A 0.05625 9 151 0.9897 9.8950433969122098E-01
3L_21124766_SNP G C 0.09938 16 145 0.923 9.2210062051036346E-01
3L_21124786_SNP G T 0.46 69 81 0.9884 9.8795873317547100E-01
3L_21125115_SNP C G 0.07407 12 150 0.7541 7.5154937794211074E-01
3L_21125504_SNP T C 0.443 66 83 0.7045 6.9527031330512257E-01
3L_21125886_SNP C T 0.4521 66 80 0.7101 6.9526196641707594E-01
3L_21126023_SNP G C 0.172 27 130 0.8906 8.8798205754696347E-01
3L_21126141_SNP T G 0.1013 16 142 0.9859 9.8563161542266275E-01
3L_21126285_SNP A T 0.2349 35 114 0.912 9.0906052274515459E-01
3L_21126293_SNP A G 0.3826 57 92 0.6094 5.9455046868862926E-01
3L_21126295_SNP G T 0.2517 38 113 0.7619 7.5430464882237125E-01
3L_21126311_SNP G T 0.2583 39 112 0.7905 7.8433780343878656E-01
3L_21126339_SNP A T 0.2089 33 125 0.9719 9.7121670913901947E-01
3L_21126492_SNP G C 0.08333 13 143 0.9269 9.2484890053839519E-01
3L_21126698_SNP G C 0.07453 12 149 0.7357 7.3319940360918012E-01
3L_21126709_SNP A G 0.12 18 132 0.9798 9.7892055895425967E-01
3L_21127023_SNP C A 0.2115 33 123 0.9669 9.6608715782363863E-01
3L_21127809_SNP A G 0.06211 10 151 0.7596 7.5647155906209052E-01
3L_21127929_SNP T G 0.1364 21 133 0.7219 7.1660559702041216E-01
3L_21128436_SNP A T 0.2026 31 122 0.8923 8.8979642129333025E-01
3L_21128561_SNP G A 0.06832 11 150 0.7722 7.6852071400561828E-01
3L_21128616_SNP C G 0.1429 22 132 0.8927 8.8948787682871877E-01
3L_21128625_DEL G GTCAGACA 0.1824 27 121 0.9246 9.2208291272170384E-01
3L_21129314_SNP G T 0.3957 55 84 0.7214 7.0689621048582629E-01
3L_21129400_SNP T C 0.4514 65 79 0.7651 7.5500642524546591E-01
3L_21129662_SNP C A 0.06081 9 139 0.701 6.9236548813505738E-01
3L_21129772_SNP T G 0.1457 22 129 0.4139 4.0052965890305381E-01
3L_21129789_SNP A T 0.1419 21 127 0.227 2.1194446381741749E-01
3L_21130183_SNP T G 0.0875 14 146 0.1262 1.2020203813354102E-01
3L_21130394_SNP G A 0.1146 18 139 0.1503 1.4244140304434949E-01
3L_21130613_SNP A T 0.2273 35 119 0.2414 2.3005259576641968E-01
3L_21130948_SNP G A 0.2353 36 117 0.592 5.8442079561939964E-01
3L_21130987_SNP T C 0.25 39 117 0.4163 4.0864150444189573E-01
3L_21131173_SNP T C 0.1548 24 131 0.6712 6.6290531780799944E-01
3L_21131579_SNP A G 0.1569 24 129 0.3828 3.6713088318539555E-01
3L_21131638_SNP A C 0.4422 65 82 0.8836 8.7821449631091386E-01
3L_21131728_SNP G C 0.1355 21 134 0.7468 7.4080775655278286E-01
3L_21131866_SNP T A 0.1753 27 127 0.6009 5.9076663654283446E-01
3L_21132099_SNP T C 0.1699 26 127 0.535 5.2258244949886079E-01
3L_21132234_SNP A G 0.3624 54 95 0.6264 6.1053246567707731E-01
3L_21132303_SNP T C 0.172 27 130 0.4713 4.6091400308269470E-01
3L_21132472_SNP G A 0.4228 63 86 0.6136 6.0636340475112127E-01
3L_21132546_SNP A G 0.2039 31 121 0.1024 9.2172042728258408E-02
3L_21132948_SNP C A 0.1419 22 133 0.116 1.0838159764153799E-01
3L_21133377_SNP A T 0.1667 25 125 0.2646 2.4688398407447232E-01
3L_21133502_SNP C T 0.2244 35 121 0.8078 8.0488778444038678E-01
3L_21133818_SNP C T 0.3071 43 97 0.318 2.8716349436203104E-01
3L_21133893_SNP T G 0.1986 29 117 0.623 6.0673354205065455E-01
3L_21134037_SNP T C 0.363 53 93 0.9758 9.7466847350498131E-01
3L_21134429_SNP A T 0.2013 31 123 0.7083 7.0056923916346969E-01
3L_21134480_SNP A G 0.1338 21 136 0.3241 3.1252711036419589E-01
3L_21134517_SNP A T 0.1986 29 117 0.445 4.5907419362300261E-01
3L_21134554_SNP G C 0.3103 45 100 0.3167 2.9079971179715780E-01
3L_21134619_SNP G A 0.3696 51 87 0.3864 3.5506865211133543E-01
3L_21134905_SNP G A 0.05625 9 151 0.9974 9.9734877849501924E-01
3L_21134993_SNP T C 0.1299 20 134 0.6029 5.9291389866235888E-01
3L_21135046_SNP A G 0.06667 10 140 0.9858 9.8534801280646478E-01
3L_21135110_SNP T C 0.075 12 148 0.8524 8.4980817924311347E-01
3L_21135125_SNP C T 0.1688 26 128 0.1563 1.4342653076084733E-01
3L_21135171_SNP A G 0.1146 18 139 0.7958 7.9120772548441076E-01
3L_21135306_SNP T G 0.2568 38 110 0.9704 9.6911407268271388E-01
3L_21135320_SNP T C 0.2162 32 116 0.4928 4.8892083510354467E-01
3L_21135631_SNP G A 0.1026 16 140 0.4819 4.7304601147317837E-01
3L_21135857_SNP A T 0.2384 36 115 0.2696 2.5529613264766604E-01
3L_21135948_SNP A T 0.4315 63 83 0.8184 8.0968217093640926E-01
3L_21136453_SNP T A 0.3446 51 97 0.9425 9.4003298726246354E-01
3L_21136613_DEL A ATAATAATAAAAA 0.1268 18 124 0.9817 9.8064408476421971E-01
3L_21136629_SNP A T 0.1631 23 118 0.5956 5.7657503942269761E-01
3L_21136687_SNP A G 0.1569 24 129 0.8093 8.0637546225544299E-01
3L_21136699_SNP G A 0.1429 22 132 0.6987 6.9146749467125446E-01
3L_21136719_SNP C T 0.2273 35 119 0.6497 6.3861967756803373E-01
3L_21136722_SNP G A 0.1419 22 133 0.7676 7.6104972029279727E-01
3L_21136776_INS TTTTCAACGAATCTCGTGTACCCATTACT T 0.2267 34 116 0.0938 8.3853227133195207E-02
3L_21136863_SNP A C 0.0625 10 150 0.5509 5.5517472196204909E-01
3L_21136997_SNP G A 0.07237 11 141 0.7658 7.5669249316140530E-01
3L_21137000_SNP T A 0.1879 28 121 0.7507 7.4317000140003020E-01
3L_21137031_SNP G T 0.0566 9 150 0.7575 7.5546062225667499E-01
3L_21137129_SNP C T 0.1509 24 135 0.1854 1.7733444773041795E-01
3L_21137202_SNP A C 0.1418 20 121 0.137 1.1181153819525758E-01
3L_21137213_SNP C A 0.3636 52 91 0.2757 2.6125801665477266E-01
3L_21137276_INS CGAATCGATTCGATTC C 0.2761 37 97 0.6794 6.6736456088551543E-01
3L_21137570_SNP G C 0.1104 17 137 0.7077 6.9868977805061783E-01
3L_21137617_INS TTA T 0.2083 30 114 0.7293 7.1379665608957077E-01
3L_21138377_DEL A AA 0.06623 10 141 0.7075 7.0168199308295010E-01
3L_21138576_SNP T A 0.1961 30 123 0.6481 6.3716272530078677E-01
3L_21138636_SNP C A 0.22 33 117 0.8107 8.0328678215954608E-01
3L_21138699_INS TG A 0.06962 11 147 0.424 4.1753468899527135E-01
3L_21138761_DEL C TCTCTCTTATTAAATATTAA 0.1781 26 120 0.8083 7.9872345424816915E-01
3L_21138797_SNP A T 0.4027 60 89 0.4713 4.4975552245433559E-01
3L_21139304_SNP T C 0.34 51 99 0.2163 2.0253531128387636E-01
3L_21139319_SNP T C 0.2819 42 107 0.9326 9.3005467110636553E-01
3L_21139468_SNP A G 0.1391 21 130 0.6338 6.1960396657372152E-01
3L_21139749_SNP C A 0.1234 19 135 0.8917 8.8929186502345381E-01
3L_21139851_SNP A G 0.2993 44 103 0.7007 6.9095742575315122E-01
3L_21139952_SNP G C 0.2081 31 118 0.8218 8.1387958751164680E-01
3L_21139965_SNP C T 0.2993 44 103 0.5131 4.9917550721333581E-01
3L_21140013_SNP T A 0.05625 9 151 0.8456 8.4325000657250304E-01
3L_21140442_SNP T G 0.07547 12 147 0.431 4.2399928545729704E-01
3L_21140622_SNP T C 0.4559 62 74 0.8003 7.9317240365304820E-01
3L_21140849_SNP G C 0.0915 14 139 0.6047 5.9754335264856906E-01
3L_21140865_SNP T C 0.05696 9 149 0.4275 4.1766009614860466E-01
3L_21140885_SNP C T 0.4786 67 73 0.9588 9.5597445582158846E-01
3L_21141051_SNP A T 0.1026 16 140 0.7725 7.6634749451059725E-01
3L_21141318_SNP C A 0.07006 11 146 0.4088 3.9754499843366575E-01
3L_21141408_SNP A T 0.06164 9 137 0.9404 9.3836100226567032E-01
3L_21141522_SNP C G 0.07586 11 134 0.3834 3.5656168308940106E-01
3L_21141633_SNP A T 0.06803 10 137 0.3742 3.5361096637943656E-01
3L_21141754_SNP T C 0.06329 10 148 0.4997 4.9100514662362527E-01
3L_21141827_SNP C A 0.471 65 73 0.6371 6.1362447423950250E-01
3L_21141884_SNP T A 0.1736 25 119 0.931 9.2716710173115169E-01
3L_21141916_SNP T G 0.08553 13 139 0.9328 9.3020076018537934E-01
3L_21141976_SNP G T 0.0679 11 151 0.3948 3.8929826894223474E-01
3L_21142043_SNP G C 0.1333 20 130 0.8943 8.9046663605299703E-01
3L_21142418_SNP A G 0.365 50 87 0.6721 6.5142391194929650E-01
3L_21142425_SNP G A 0.1875 27 117 0.9226 9.1964825466716904E-01
3L_21142445_SNP G C 0.4837 74 79 0.809 8.0388948201411026E-01
3L_21142517_SNP T A 0.1745 26 123 0.9002 8.9642362560826183E-01
3L_21142547_SNP G A 0.07643 12 145 0.4755 4.6405859251698811E-01
3L_21142664_SNP T G 0.0625 10 150 0.3679 3.5951707948496991E-01
3L_21142693_SNP G T 0.3592 51 91 0.3238 3.0296893793547719E-01
3L_21142705_SNP T A 0.1373 21 132 0.4846 4.6830923276910952E-01
3L_21142847_SNP T C 0.08861 14 144 0.5832 5.7460049592844586E-01
3L_21142895_SNP A G 0.1757 26 122 0.8271 8.2038583989955771E-01
3L_21142944_SNP G A 0.1946 29 120 0.9055 9.0171930952128077E-01
3L_21142958_SNP G C 0.05488 9 155 0.657 6.5360740342315682E-01
3L_21142989_SNP T C 0.1316 20 132 0.5818 5.6780080015845735E-01
3L_21143082_SNP T G 0.0641 10 146 0.3454 3.3672618633500617E-01
3L_21143164_SNP C A 0.3973 58 88 0.4312 4.1366722667320899E-01
3L_21143456_SNP T C 0.09434 15 144 0.2073 1.9975981571498158E-01
3L_21143634_SNP C T 0.1603 25 131 0.793 7.8911925742480737E-01
3L_21143905_SNP T C 0.1484 23 132 0.7762 7.7107999115944748E-01
3L_21144033_SNP A T 0.1056 17 144 0.4313 4.2634604199964032E-01
3L_21144083_DEL T TCGCTGCGTTGACTTGATAATGATAATTATGATGGGTGCCCAAATGATAATAAGCTGTATCTGGCTAAATGTTTGGCAGGACTA 0.0625 10 150 0.5919 5.8534336563594924E-01
3L_21144250_SNP T G 0.195 31 128 0.6141 6.0989312560203479E-01
3L_21144418_SNP T A 0.06369 10 147 0.3733 3.6402622028040699E-01
3L_21144685_SNP G C 0.1711 26 126 0.6741 6.6367847459857099E-01
3L_21144844_SNP T C 0.3576 54 97 0.172 1.5927642984837020E-01
3L_21144989_SNP A C 0.1645 25 127 0.5645 5.5206498743231847E-01
3L_21150090_DEL T TA 0.09816 16 147 0.1394 1.3576704848122179E-01
3L_21150093_SNP A T 0.3893 58 91 0.1807 1.6393526175314010E-01
3L_21150147_SNP A T 0.141 22 134 0.6654 6.5623100740158335E-01
3L_21150225_SNP T C 0.07143 11 143 0.4317 4.2627512566187287E-01
3L_21150357_SNP T A 0.4286 63 84 0.7898 7.8155933655411025E-01
3L_21150370_SNP C T 0.4207 61 84 0.8829 8.7638463163185654E-01
3L_21150405_SNP T A 0.06918 11 148 0.3927 3.9550344730818476E-01
3L_21150408_SNP C A 0.3382 46 90 0.4246 4.4200881532173830E-01
3L_21150536_SNP T G 0.1623 25 129 0.5246 5.1558775623375741E-01
3L_21150561_SNP A T 0.4397 62 79 0.8848 8.7835872958388139E-01
3L_21150777_SNP G A 0.3972 56 85 0.8365 8.2684950108833766E-01
3L_21150866_SNP A C 0.075 12 148 0.5132 5.1367645734613387E-01
3L_21150938_SNP C A 0.1753 27 127 0.5043 4.9099515697245344E-01
3L_21150948_SNP A T 0.4082 60 87 0.3718 3.4811359484988835E-01
3L_21151089_SNP T C 0.3113 47 104 0.4155 4.0596101954456898E-01
3L_21151191_SNP T C 0.3176 47 101 0.3558 3.8576576654179251E-01
3L_21151521_SNP C T 0.08553 13 139 0.6925 6.8451414700666524E-01
3L_21151542_SNP G A 0.4658 68 78 0.8034 7.9544133403092987E-01
3L_21151589_SNP A C 0.1772 28 130 0.5488 5.4266496252185981E-01
3L_21151693_SNP C T 0.2414 35 110 0.4992 4.7809823174904031E-01
3L_21151724_SNP A G 0.08609 13 138 0.8523 8.4863897711704861E-01
3L_21151836_SNP T A 0.1667 25 125 0.8254 8.3061945464847198E-01
3L_21151851_SNP C T 0.4161 62 87 0.3758 3.6226290178551745E-01
3L_21151879_SNP T C 0.06211 10 151 0.3703 3.6319730460335076E-01
3L_21151984_SNP C A 0.1438 22 131 0.7905 7.8308876475754408E-01
3L_21152323_SNP A C 0.3333 50 100 0.8015 7.9418294042393067E-01
3L_21152591_SNP C T 0.3399 52 101 0.6902 6.8131890635514303E-01
3L_21152710_SNP C A 0.06211 10 151 0.7541 7.5060895315007181E-01
3L_21152752_SNP T A 0.1818 28 126 0.7713 7.6461797942169851E-01
3L_21152798_SNP A C 0.2171 33 119 0.9623 9.6123629371533614E-01
3L_21152808_SNP T C 0.2273 35 119 0.9009 8.9810481198647407E-01
3L_21152856_SNP T C 0.05195 8 146 0.8259 8.2099805522955749E-01
3L_21153036_SNP A G 0.08025 13 149 0.2655 2.6094538444344040E-01
3L_21153107_SNP T A 0.0559 9 152 0.5443 5.4317024580487150E-01
3L_21153405_SNP T C 0.09804 15 138 0.2828 2.7780246237205319E-01
3L_21153562_SNP C T 0.06452 10 145 0.622 6.1367952057556407E-01
3L_21153570_SNP G T 0.1623 25 129 0.7999 7.9355491955642898E-01
3L_21153922_SNP T C 0.1613 25 130 0.1842 1.7337952736945039E-01
3L_21153942_SNP T A 0.1603 25 131 0.1777 1.6804877543492258E-01
3L_21153957_SNP T A 0.1429 22 132 0.207 1.9560030221053637E-01
3L_21154067_SNP T C 0.2105 32 120 0.9923 9.9203421135859193E-01
3L_21154115_DEL A AGCGGAAAATCACATTTAGCATTCTTAATAAATTCGAGAATCTC 0.1234 19 135 0.6336 6.5149164603719423E-01
3L_21154170_SNP T C 0.1083 17 140 0.483 4.7122192933628160E-01
3L_21154408_DEL A AA 0.06329 10 148 0.8709 8.6894581699932028E-01
3L_21154439_SNP G A 0.1513 23 129 0.458 4.4482543218459059E-01
3L_21154455_SNP A C 0.05769 9 147 0.8194 8.1667719785596438E-01
3L_21154500_SNP T A 0.0875 14 146 0.09198 8.6336798037396245E-02
3L_21154501_SNP T G 0.08861 14 144 0.06722 6.8768564470017862E-02
3L_21154580_DEL T TTCCCTAAGTTTCTTTTGCCTTCTGAT 0.06289 10 149 0.8232 8.2107759041534800E-01
3L_21154646_DEL T TTGTGAT 0.34 51 99 0.4473 4.3039708527988929E-01
3L_21154653_INS ACAATATCACAATTGAATATCACAA A 0.3472 50 94 0.4844 4.6067066674732982E-01
3L_21154654_SNP G T 0.05732 9 148 0.9099 9.0843744804233673E-01
3L_21154666_SNP T C 0.05696 9 149 0.7405 7.3716792229924311E-01
3L_21154756_SNP T C 0.381 56 91 0.5107 4.9105135232306063E-01
3L_21154861_SNP T C 0.06536 10 143 0.8623 8.5880135934934643E-01
3L_21155102_SNP C T 0.07947 12 139 0.5832 5.7049685474594680E-01
3L_21155257_SNP T C 0.2621 38 107 0.5034 4.8986997050807413E-01
3L_21155420_SNP T C 0.1645 25 127 0.6934 6.8769419365534046E-01
3L_21155507_SNP A G 0.06369 10 147 0.3397 3.3575416886821996E-01
3L_21155578_SNP C T 0.1753 27 127 0.9791 9.7851146803530209E-01
3L_21155629_SNP T G 0.07006 11 146 0.6405 6.3160693412335522E-01
3L_21155690_SNP T G 0.0679 11 151 0.3948 3.8929826894223474E-01
3L_21155838_SNP C T 0.1699 26 127 0.6466 6.3618900034150250E-01
3L_21155876_SNP T C 0.1634 25 128 0.6229 6.1692023837570353E-01
3L_21155889_SNP A G 0.08974 14 142 0.3022 2.8802452788839239E-01
3L_21155899_SNP T C 0.1871 29 126 0.421 4.2588125426347145E-01
3L_21155934_SNP T A 0.05921 9 143 0.7698 7.6258504978115482E-01
3L_21155998_SNP A C 0.1975 31 126 0.4361 4.2846181702452335E-01
3L_21156097_SNP G T 0.2685 40 109 0.4747 4.5715715882991215E-01
3L_21156109_SNP A G 0.08075 13 148 0.3791 3.6984746392759693E-01
3L_21156111_SNP G A 0.08974 14 142 0.4257 4.1478697098475992E-01
3L_21156367_DEL A AATGCT 0.2715 41 110 0.663 6.5220106696616820E-01
3L_21156393_DEL A ACATACAATTTTCCTGGCTGAAGTTT 0.2727 42 112 0.7739 7.6636693723920346E-01
3L_21156445_SNP A T 0.1987 31 125 0.3562 3.4842240904597621E-01
3L_21156585_SNP A G 0.05 8 152 0.3708 3.6282516553037658E-01
3L_21156623_SNP T G 0.08176 13 146 0.5717 5.6361363670316833E-01
3L_21156722_SNP G C 0.3784 56 92 0.761 7.5135499227782687E-01
3L_21156831_SNP C T 0.2252 34 117 0.2309 2.1737588479004111E-01
3L_21156944_SNP G A 0.4384 64 82 0.4394 4.2517220891130225E-01
3L_21156959_SNP A G 0.2581 40 115 0.1577 1.5603176028883003E-01
3L_21156981_SNP A G 0.242 38 119 0.3736 3.6440363633200035E-01
3L_21156989_SNP T C 0.2244 35 121 0.3206 3.1042383674064500E-01
3L_21157012_SNP G A 0.1899 30 128 0.2976 2.9028410531344095E-01
3L_21157126_SNP T C 0.06944 10 134 0.8043 8.0125150295687364E-01
3L_21157155_SNP T A 0.1494 23 131 0.1531 1.4142830514954574E-01
3L_21157156_SNP T C 0.1494 23 131 0.1453 1.3411169340530626E-01
3L_21157202_SNP T C 0.2585 38 109 0.8202 8.1221017954462293E-01
3L_21157238_SNP G T 0.07383 11 138 0.8053 7.9641208713702227E-01
3L_21157323_SNP A C 0.1224 18 129 0.356 3.3438618994493319E-01
3L_21157334_SNP T G 0.4483 65 80 0.7651 7.5386480943167600E-01
3L_21157346_SNP G A 0.1364 21 133 0.5466 5.3274596918411032E-01
3L_21157348_SNP T C 0.1364 21 133 0.9387 9.3844636873806286E-01
3L_21157395_SNP T G 0.07792 12 142 0.8674 8.6321578048850489E-01
3L_21157545_SNP A C 0.129 20 135 0.2656 2.5194871852559575E-01
3L_21157725_SNP T G 0.1187 19 141 0.2081 2.0090603787707939E-01
3L_21157794_SNP A G 0.1329 21 137 0.4169 4.0945050683854478E-01
3L_21157918_SNP G A 0.4792 69 75 0.3707 3.4377879637890441E-01
3L_21158015_SNP A G 0.1226 19 136 0.631 6.2422379463854871E-01
3L_21158066_SNP C G 0.07362 12 151 0.6707 6.6705700989565064E-01
3L_21158303_SNP C T 0.07843 12 141 0.1203 1.1437743000576739E-01
3L_21158901_DEL T GG 0.0559 9 152 0.749 7.4663504333489772E-01
3L_21158903_SNP T C 0.1391 21 130 0.8527 8.4734113465066319E-01
3L_21159083_SNP A C 0.2941 45 108 0.6363 6.2901016599080650E-01
3L_21159282_SNP A G 0.1373 21 132 0.982 9.8144665422966815E-01
3L_21159424_SNP T C 0.1634 25 128 0.35 3.3530052741819916E-01
3L_21159435_SNP C A 0.06211 10 151 0.3703 3.6319730460335076E-01
3L_21159685_SNP G T 0.2081 31 118 0.5442 5.2775479939945846E-01
3L_21159821_DEL A AG 0.1957 27 111 0.3617 3.2761719109361576E-01
3L_21159883_SNP A G 0.09091 13 130 0.3114 2.8400644482823190E-01
3L_21159925_SNP G A 0.3796 52 85 0.3603 3.3886711306804895E-01
3L_21160021_SNP T C 0.4898 72 75 0.1046 9.1246147822182655E-02
3L_21160123_SNP A T 0.09211 14 138 0.3945 3.8024846579745997E-01
3L_21160240_SNP G C 0.075 12 148 0.4422 4.3406117686121382E-01
3L_21160401_SNP C G 0.25 38 114 0.7889 7.8107060810627527E-01
3L_21160553_SNP T A 0.277 41 107 0.1539 1.3764290494998299E-01
3L_21160606_SNP A T 0.2349 35 114 0.4588 4.4024990519800711E-01
3L_21161112_SNP C T 0.2152 34 124 0.7898 7.8697751495953694E-01
3L_21161115_SNP T G 0.1039 16 138 0.5152 5.1314733388020717E-01
3L_21161144_SNP T C 0.2922 45 109 0.9101 9.0865113490399896E-01
3L_21161251_SNP A T 0.1987 31 125 0.3318 3.2627208992276147E-01
3L_21161261_SNP G T 0.4558 67 80 0.1033 8.9230160668409275E-02
3L_21161410_SNP T G 0.2349 35 114 0.515 4.9830378974403033E-01
3L_21161588_SNP C T 0.3758 56 93 0.7803 7.7146042159892780E-01
3L_21161716_SNP A G 0.06211 10 151 0.3703 3.6319730460335076E-01
3L_21162359_SNP T C 0.1962 31 127 0.262 2.5267973899325835E-01
3L_21162488_SNP T C 0.443 66 83 0.7513 7.3972226569678001E-01
3L_21162544_SNP A G 0.2568 38 110 0.6428 6.2794186864712009E-01
3L_21162564_SNP G A 0.05063 8 150 0.9493 9.4826704038193610E-01
3L_21162631_SNP C G 0.2067 31 119 0.3982 3.8085441298586209E-01
3L_21162662_SNP G A 0.05732 9 148 0.4225 4.2281167624318627E-01
3L_21162678_SNP G A 0.2877 42 104 0.1604 1.4127339078818213E-01
3L_21162693_SNP A G 0.1419 22 133 0.1026 9.3575249419360129E-02
3L_21162716_SNP C A 0.2606 37 105 0.2128 1.9229510906444991E-01
3L_21162736_SNP T C 0.2837 40 101 0.1255 1.0422569432881934E-01
3L_21162769_SNP A T 0.1544 23 126 0.02843 2.5719120378975540E-02
3L_21162846_SNP T C 0.05882 9 144 0.4797 4.6428156918519048E-01
3L_21162873_SNP A T 0.05096 8 149 0.9479 9.4672974390394349E-01
3L_21162980_SNP A G 0.3379 49 96 0.1974 1.7642869168870978E-01
3L_21163023_SNP A G 0.1307 20 133 0.8547 8.5015557720192092E-01
3L_21163026_SNP T G 0.06962 11 147 0.4121 4.0212977268846062E-01
3L_21163259_SNP A G 0.203 27 106 0.5409 5.5005404267043834E-01
3L_21163367_SNP G A 0.2348 31 101 0.2138 1.8931674901779350E-01
3L_21163477_SNP A C 0.08497 13 140 0.5869 5.7461455042774756E-01
3L_21163511_SNP G A 0.129 20 135 0.3042 2.9119359437799031E-01
3L_21164296_SNP A G 0.4507 64 78 0.1779 1.5578401355119031E-01
3L_21164314_SNP T C 0.05625 9 151 0.8494 8.4790243143182886E-01
3L_21164341_SNP T G 0.08125 13 147 0.1316 1.3300898814840789E-01
3L_21164358_SNP C T 0.3986 59 89 0.1689 1.5603993881705280E-01
3L_21164666_SNP A T 0.06875 11 149 0.8386 8.3577279486576461E-01
3L_21164788_SNP A G 0.16 24 126 0.3105 2.9795390825016344E-01
3L_21165328_SNP A G 0.4694 69 78 0.9963 9.9609743551084906E-01
3L_21165480_SNP T C 0.4514 65 79 0.1111 9.5576083308916204E-02
3L_21165564_SNP T C 0.2028 29 114 0.4107 3.8512550092432640E-01
3L_21165710_SNP C A 0.06452 10 145 0.8582 8.5436652085416498E-01
3L_21165850_SNP C T 0.2143 33 121 0.2439 2.3400804216590032E-01
3L_21165937_SNP T G 0.08609 13 138 0.2969 2.8257753775423955E-01
3L_21165990_DEL T TTAGCACAAATTACTAAATGGCCGCTCATCAATAGTAATTTTTGATAA 0.2252 34 117 0.5101 4.9531481995654059E-01
3L_21166058_DEL T TGTT 0.2123 31 115 0.4622 4.4016670467237851E-01
3L_21166161_SNP G A 0.4306 62 82 0.09367 7.7987362173749950E-02
3L_21166247_SNP T G 0.4345 63 82 0.1084 9.3480694796539865E-02
3L_21166257_DEL T TA 0.06667 10 140 0.4528 4.3537963721727657E-01
3L_21166797_SNP A G 0.1419 22 133 0.5533 5.4160680888528701E-01
3L_21166915_SNP G C 0.4122 61 87 0.1914 1.7532281644627323E-01
3L_21167538_SNP G A 0.08387 13 142 0.5424 5.2942990100013110E-01
3L_21167791_SNP T C 0.2026 31 122 0.1878 1.7557589310196853E-01
3L_21167793_SNP G A 0.2838 42 106 0.3348 3.1088071675033546E-01
3L_21168105_DEL T TATTCGGT 0.1479 21 121 0.8923 8.8705429248391332E-01
3L_21168271_SNP G A 0.2081 31 118 0.3905 3.7296849134278409E-01
3L_21168397_SNP G A 0.3901 55 86 0.04445 3.3447976737523727E-02
3L_21168398_SNP T C 0.09554 15 142 0.8458 8.4203044256994508E-01
3L_21168455_SNP C G 0.4126 59 84 0.06698 5.8795455544381335E-02
3L_21168466_SNP T G 0.07051 11 145 0.743 7.4202474292505993E-01
3L_21168473_SNP G A 0.411 60 86 0.05082 4.1459000455681176E-02
3L_21168479_SNP A C 0.0625 10 150 0.3679 3.5951707948496991E-01
3L_21168498_SNP C A 0.06962 11 147 0.7949 7.9099980627427191E-01
3L_21168525_SNP G C 0.4558 67 80 0.08246 7.0233817134310109E-02
3L_21168733_SNP T C 0.2208 34 120 0.2348 2.2511706627859263E-01
3L_21168741_SNP T C 0.2157 33 120 0.2291 2.1794590540447356E-01
3L_21168840_SNP T G 0.06918 11 148 0.394 3.8958312559803399E-01
3L_21168848_SNP C A 0.2171 33 119 0.1807 1.7216986115213728E-01
3L_21169595_SNP C G 0.07643 12 145 0.8946 8.9354683270365709E-01
3L_21169905_SNP G A 0.06211 10 151 0.4776 4.7155104340445997E-01
3L_21169943_SNP T G 0.1447 22 130 0.6349 6.2115101131348438E-01
3L_21170013_SNP C T 0.1656 26 131 0.6879 6.8104985834429987E-01
3L_21170400_SNP A C 0.2222 34 119 0.2328 2.2163320332096648E-01
3L_21170401_SNP A C 0.2157 33 120 0.2991 2.9103940782015103E-01
3L_21170443_SNP C A 0.2208 34 120 0.2184 2.0893075275294704E-01
3L_21170513_SNP G T 0.3154 47 102 0.1808 1.6821267183753164E-01
3L_21171050_SNP G T 0.3826 57 92 0.2036 1.9198364939146428E-01
3L_21171107_DEL G GCCAAAATTTGA 0.1164 17 129 0.3688 4.0142454285024853E-01
3L_21171592_SNP T C 0.0625 10 150 0.4241 4.1702771044226850E-01
3L_21171887_SNP A G 0.09554 15 142 0.8784 8.7563713953367539E-01
3L_21172154_SNP C T 0.2403 37 117 0.193 1.8241581986244493E-01
3L_21172486_SNP T C 0.06918 11 148 0.7929 7.8935853567652658E-01
3L_21172606_SNP T C 0.3052 47 107 0.6532 6.4464095250547915E-01
3L_21172666_SNP T G 0.0566 9 150 0.569 5.6256039151736947E-01
3L_21173274_SNP C G 0.0566 9 150 0.5559 5.4924718685472262E-01
3L_21174208_SNP T C 0.18 27 123 0.6251 6.1396340229154878E-01
3L_21174886_SNP A G 0.1776 27 125 0.3939 3.8321196404970526E-01
3L_21174994_SNP A G 0.09494 15 143 0.4054 3.9711626686277546E-01
3L_21175528_SNP T G 0.1438 22 131 0.9003 8.9723500232088671E-01
3L_21175546_SNP A C 0.3716 55 93 0.4048 3.8917441945526243E-01
3L_21175678_SNP A C 0.5 74 74 0.7178 7.0638150202577055E-01
3L_21175809_DEL A AC 0.075 12 148 0.6536 6.4847782814671873E-01
3L_21175942_SNP T C 0.0828 13 144 0.434 4.2329092715807903E-01
3L_21176142_SNP G A 0.1355 21 134 0.416 4.0392162351433614E-01
3L_21176148_SNP T G 0.1742 27 128 0.6882 6.7892749306236999E-01
3L_21177141_DEL T TT 0.2908 41 100 0.3325 3.0611415711414580E-01
3L_21177512_SNP T G 0.3041 45 103 0.9866 9.8597086364177122E-01
3L_21177513_SNP C A 0.2945 43 103 0.9398 9.3673193514277175E-01
3L_21178597_SNP T G 0.2171 33 119 0.2607 2.5072350819952405E-01
3L_21178721_SNP G A 0.08805 14 145 0.7776 7.7380136416407863E-01
3L_21178953_SNP T G 0.06918 11 148 0.4655 4.5666794239085662E-01
3L_21179011_SNP T C 0.09494 15 143 0.8947 8.9307673527765186E-01
3L_21179239_SNP T C 0.1603 25 131 0.1761 1.6935918325462362E-01
3L_21179394_SNP C T 0.06211 10 151 0.3703 3.6319730460335076E-01
3L_21179465_SNP C T 0.1111 17 136 0.3268 3.0899275768387724E-01
3L_21179522_SNP C A 0.2183 31 111 0.1632 1.5156370982076461E-01
3L_21179845_SNP C G 0.3133 47 103 0.9035 8.9952279133448576E-01
3L_21179933_SNP A T 0.05696 9 149 0.4985 4.8874162286254597E-01
3L_21180148_SNP T C 0.05769 9 147 0.3837 3.6958278683660417E-01
3L_21180218_SNP T G 0.06211 10 151 0.3703 3.6319730460335076E-01
3L_21180282_SNP C T 0.3873 55 87 0.4805 4.6380121799380647E-01
3L_21180339_SNP A T 0.09615 15 141 0.8884 8.8558056961772691E-01
3L_21180503_SNP A G 0.255 38 111 0.1873 1.7700752124270913E-01
3L_21180606_SNP A T 0.3907 59 92 0.9589 9.5726723384512979E-01
3L_21180696_SNP A C 0.4013 61 91 0.6662 6.5716977380381880E-01
3L_21180872_SNP A T 0.2468 38 116 0.6279 6.2762870089119782E-01
3L_21181094_SNP C T 0.2703 40 108 0.8328 8.2759012726803771E-01
3L_21181579_SNP T A 0.06135 10 153 0.5909 5.8661014972008618E-01
3L_21181797_SNP A C 0.1382 21 131 0.2013 1.8470650515041775E-01
3L_21181850_SNP A T 0.1667 26 130 0.1914 1.8449423199880599E-01
3L_21181876_SNP A T 0.1364 18 114 0.96 9.5701451952010941E-01
3L_21181963_SNP T C 0.08387 13 142 0.9765 9.7572939357786592E-01
3L_21182189_SNP A T 0.1361 20 127 0.2678 2.5214277959604003E-01
3L_21182533_SNP T C 0.302 45 104 0.2795 2.5870442861556964E-01
3L_21182599_DEL C CGGC 0.06211 10 151 0.3703 3.6319730460335076E-01
3L_21182869_SNP T C 0.08333 13 143 0.6884 6.8110567556242341E-01
3L_21182927_SNP A G 0.1733 26 124 0.895 8.9138837761562539E-01
3L_21183110_SNP A G 0.2038 32 125 0.7374 7.3115274296335353E-01
3L_21183122_SNP G A 0.06832 11 150 0.3918 3.8497331118412081E-01
3L_21183642_SNP T C 0.2185 33 118 0.5828 5.7152581395304347E-01
3L_21183981_SNP T A 0.08974 14 142 0.826 8.2271496251229914E-01
3L_21184058_SNP T A 0.375 54 90 0.4067 3.8348213400895459E-01
3L_21184426_SNP A C 0.25 34 102 0.4094 3.7466841088259784E-01
3L_21184537_SNP C T 0.4577 65 77 0.5396 5.1338771293107943E-01
3L_21184689_SNP A T 0.1569 24 129 0.07366 7.5027395304200856E-02
3L_21184940_SNP G T 0.2482 35 106 0.2646 2.4002676011215418E-01
3L_21185102_SNP T C 0.1429 22 132 0.4056 3.8962154839265684E-01
3L_21185315_SNP T G 0.1677 26 129 0.3038 2.9722195328122147E-01
3L_21185525_SNP A G 0.1513 23 129 0.3592 3.4156890991983480E-01
3L_21185541_SNP A G 0.3289 49 100 0.4838 4.7116289065204386E-01
3L_21185659_SNP A G 0.2468 38 116 0.4971 4.8618372481026584E-01
3L_21185753_SNP A G 0.09677 15 140 0.8547 8.5078417301096321E-01
3L_21185781_SNP A T 0.1457 22 129 0.5218 5.0441149609285163E-01
3L_21185857_SNP A C 0.2051 32 124 0.4261 4.1415237990698583E-01
3L_21185985_SNP C T 0.09559 13 123 0.2099 1.7163314391208784E-01
3L_21186101_SNP T C 0.2041 30 117 0.5075 4.9624239000800130E-01
3L_21186285_SNP T C 0.2418 37 116 0.4114 3.9825305353897578E-01
3L_21186985_SNP T G 0.3469 51 96 0.9627 9.6126742437349999E-01
3L_21187098_SNP A C 0.2532 39 115 0.3281 3.2269301479857304E-01
3L_21187105_SNP C T 0.2516 39 116 0.432 4.2303562457958532E-01
3L_21187174_SNP C T 0.3514 52 96 0.4065 3.8812068605922090E-01
3L_21187232_SNP A G 0.1282 20 136 0.2873 2.7502389963212492E-01
3L_21187356_SNP A G 0.1818 28 126 0.2412 2.2857167980132409E-01
3L_21187432_SNP A T 0.4698 70 79 0.08477 7.4910235793346866E-02
3L_21187546_SNP A C 0.07006 11 146 0.3797 3.7188967364600389E-01
3L_21187594_SNP A G 0.3904 57 89 0.335 3.1462377442021228E-01
3L_21187692_SNP G A 0.3986 59 89 0.2423 2.2335157888818991E-01
3L_21187846_SNP T A 0.07407 12 150 0.3735 3.6791678914699300E-01
3L_21187868_SNP A C 0.07453 12 149 0.3825 3.7620793781763473E-01
3L_21187888_SNP C T 0.0566 9 150 0.751 7.4732999792286070E-01
3L_21188131_SNP T C 0.07453 12 149 0.3527 3.4929765235992938E-01
3L_21188147_SNP T G 0.06875 11 149 0.3681 3.6330583269331829E-01
3L_21188174_SNP T G 0.1438 22 131 0.5202 5.0828891454565173E-01
3L_21188263_INS G GACTG 0.1486 22 126 0.6104 5.9579547656806242E-01
3L_21188778_SNP G A 0.06875 11 149 0.3612 3.5378874564012697E-01
3L_21188886_SNP A G 0.1973 29 118 0.8199 8.1197135841220480E-01
3L_21188909_SNP A T 0.05696 9 149 0.8478 8.4654782697558084E-01
3L_21189021_SNP T C 0.08974 14 142 0.8918 8.8865438826460619E-01
3L_21189490_SNP G T 0.06211 10 151 0.3652 3.5812463842890974E-01
3L_21189528_SNP C T 0.1474 23 133 0.6208 6.1346181795761834E-01
3L_21190188_DEL T TGTT 0.0566 9 150 0.3109 3.0238953633869792E-01
3L_21190363_SNP T C 0.2484 38 115 0.3091 3.0069276037156778E-01
3L_21190507_SNP A G 0.07143 11 143 0.6622 6.5368602574107548E-01
3L_21190558_SNP T G 0.3061 45 102 0.4465 4.3185264230239273E-01
3L_21190938_SNP T C 0.25 37 111 0.7761 7.6763831394563431E-01
3L_21191346_SNP C A 0.2975 47 111 0.3736 3.6452695302176519E-01
3L_21191452_SNP G C 0.4694 69 78 0.382 3.6760246168305366E-01
3L_21191502_SNP A T 0.4467 67 83 0.4622 4.4788379020946290E-01
3L_21192022_SNP T C 0.34 51 99 0.8003 7.9286222155300567E-01
3L_21192588_SNP G A 0.1392 22 136 0.2792 2.7027004875908578E-01
3L_21192698_SNP G A 0.3467 52 98 0.9931 9.9279977073208048E-01
3L_21192805_DEL C CT 0.1871 29 126 0.8277 8.2308781270992926E-01
3L_21192930_SNP T C 0.2933 44 106 0.3791 3.6750272772354620E-01
3L_21193038_SNP G C 0.1069 17 142 0.5951 5.8755484471795438E-01
3L_21193113_SNP T G 0.05696 9 149 0.6111 6.0569588428777388E-01
3L_21193195_SNP C T 0.1154 18 138 0.782 7.7743492850663420E-01
3L_21193523_SNP A G 0.1646 26 132 0.2655 2.5973699655451410E-01
3L_21193567_DEL G GACTTCGGA 0.1097 17 138 0.4102 3.9905062671472824E-01
3L_21193739_SNP A G 0.08333 13 143 0.7614 7.5595459567366974E-01
3L_21193852_DEL C CGACGTGCCGGGCGAAAGC 0.07006 11 146 0.5983 6.0001582918667151E-01
3L_21194030_SNP G T 0.1364 21 133 0.1447 1.3648789200339806E-01
3L_21194186_DEL T GA 0.1224 18 129 0.8916 8.9623865757364563E-01
3L_21194240_DEL A AA 0.1791 24 110 0.7703 7.5738840889639047E-01
3L_21194296_DEL T TTTAAAAG 0.07051 11 145 0.7714 7.6547802142029009E-01
3L_21194647_SNP A G 0.05521 9 154 0.4602 4.5419025515427680E-01
3L_21194659_SNP G T 0.2675 42 115 0.9362 9.3454498866241287E-01
3L_21194757_SNP C A 0.4867 73 77 0.7874 7.8153314408117203E-01
3L_21194830_SNP C A 0.05096 8 149 0.4781 4.6803380969963304E-01
3L_21194904_SNP A T 0.1013 16 142 0.7941 7.8992302099405820E-01
3L_21194931_SNP A C 0.1409 21 128 0.7374 7.2610464142388831E-01
3L_21194991_SNP T A 0.2069 30 115 0.3952 3.7500922757469102E-01
3L_21195034_SNP C T 0.4361 58 75 0.8686 8.5951626205830567E-01
3L_21195146_SNP G T 0.05 8 152 0.3342 3.2411543235620632E-01
3L_21195171_SNP A T 0.1503 23 130 0.1825 1.7079058639943590E-01
3L_21195315_SNP A G 0.2697 41 111 0.3318 3.2248148362400930E-01
3L_21195633_SNP A G 0.1529 24 133 0.5233 5.1738207016154902E-01
3L_21195646_SNP T C 0.1548 24 131 0.5183 5.1039063559839037E-01
3L_21195836_SNP C T 0.1419 22 133 0.6034 5.9659761755305163E-01
3L_21196023_SNP A G 0.1161 18 137 0.2968 2.8119825578181268E-01
3L_21196074_SNP A C 0.07547 12 147 0.4017 3.9210054649805470E-01
3L_21196126_SNP C T 0.1667 26 130 0.3822 3.6913642815378878E-01
3L_21196146_SNP G T 0.1667 26 130 0.3822 3.6913642815378878E-01
3L_21196191_INS AA A 0.09375 15 145 0.7095 7.0409393432654488E-01
3L_21196456_SNP T C 0.1438 22 131 0.2485 2.3520520854620963E-01
3L_21196489_DEL A TTCATGC 0.06875 11 149 0.5558 5.4881368616073034E-01
3L_21196506_SNP C T 0.07547 12 147 0.7996 7.9794747325691229E-01
3L_21196565_SNP T C 0.3077 48 108 0.5689 5.5977568741840011E-01
3L_21196584_SNP A G 0.3097 48 107 0.5578 5.4727153351338309E-01
3L_21196810_SNP G A 0.1597 23 121 0.3327 3.0408738557506210E-01
3L_21196847_SNP G C 0.07534 11 135 0.5074 4.8527546993052617E-01
3L_21196959_SNP C G 0.09677 15 140 0.1142 1.0371727790279106E-01
3L_21197024_SNP C G 0.08387 13 142 0.5735 5.6283470281489489E-01
3L_21197027_DEL TT T 0.07947 12 139 0.3508 3.3440883819946909E-01
3L_21197114_SNP T G 0.3333 48 96 0.356 3.2860909402804861E-01
3L_21197115_SNP C T 0.3517 51 94 0.3525 3.2565482732261086E-01
3L_21197181_SNP T C 0.08387 13 142 0.9652 9.6411250895747591E-01
3L_21197356_SNP T C 0.1019 16 141 0.7309 7.2415359323631634E-01
3L_21197364_SNP G A 0.06875 11 149 0.4566 4.4874370071948222E-01
3L_21197414_SNP A C 0.4662 69 79 0.3175 2.9849712491895475E-01
3L_21197654_SNP C T 0.4155 59 83 0.3193 2.9016697947279435E-01
3L_21197737_SNP A T 0.07692 12 144 0.6189 6.1021495385551394E-01
3L_21197776_SNP T C 0.1184 18 134 0.7479 7.3836575042977737E-01
3L_21197778_INS A AA 0.4394 58 74 0.9238 9.3251024458616605E-01
3L_21197786_SNP C A 0.121 19 138 0.7884 7.8300812223777816E-01
3L_21197937_SNP G T 0.2353 36 117 0.7074 6.9830153415942497E-01
3L_21197959_SNP T C 0.07692 12 144 0.9474 9.4589051240927169E-01
3L_21198021_SNP G T 0.1613 25 130 0.9104 9.0761115970180684E-01
3L_21198031_SNP C T 0.4631 69 80 0.8338 8.2642724932818346E-01
3L_21198178_SNP A T 0.1274 20 137 0.4548 4.4450628465839259E-01
3L_21198525_SNP C A 0.09091 14 140 0.6274 6.1599490449353345E-01
3L_21198631_SNP G A 0.1529 24 133 0.6346 6.2739720419295719E-01
3L_21198647_SNP C A 0.4832 72 77 0.5147 4.9725212288421283E-01
3L_21198751_DEL C CTAAAGTGAACCCAACC 0.1083 17 140 0.7741 7.7130619286056523E-01
3L_21198779_SNP C T 0.07742 12 143 0.8532 8.4875220032106591E-01
3L_21198798_SNP A C 0.1974 30 122 0.4209 4.0338250900648054E-01
3L_21199048_SNP A C 0.07097 11 144 0.4221 4.0773380819996907E-01
3L_21199211_SNP A C 0.1046 16 137 0.7248 7.1482103993505630E-01
3L_21199426_SNP T C 0.1935 30 125 0.9079 9.0592606702660383E-01
3L_21199429_SNP C T 0.2848 43 108 0.08282 7.5564392678447875E-02
3L_21199687_SNP T C 0.4621 67 78 0.3099 2.8642707865264849E-01
3L_21199866_SNP A C 0.06707 11 153 0.5968 5.9290686066602460E-01
3L_21199868_SNP C A 0.05556 9 153 0.5921 5.8657669794132816E-01
3L_21199999_SNP A G 0.2323 36 119 0.2267 2.1411287585181582E-01
3L_21200386_SNP G A 0.1871 29 126 0.4417 4.2618045568460539E-01
3L_21200728_SNP T C 0.183 28 125 0.8111 8.0502049290507238E-01
3L_21200757_SNP G A 0.1883 29 125 0.2226 2.1483531974212022E-01
3L_21200789_SNP A C 0.381 56 91 0.9613 9.6044377992037488E-01
3L_21201013_SNP G T 0.05161 8 147 0.6913 6.8768481007097915E-01
3L_21201065_SNP G C 0.05405 8 140 0.7212 7.1198847426632239E-01
3L_21201276_SNP C A 0.4527 67 81 0.4825 4.6477546509940881E-01
3L_21201351_SNP C T 0.06289 10 149 0.4021 3.9652071324363658E-01
3L_21201708_SNP T C 0.4533 68 82 0.5747 5.6132534755239039E-01
3L_21201816_SNP A C 0.1401 22 135 0.9134 9.1129468336343122E-01
3L_21202216_SNP T C 0.3533 53 97 0.654 6.4287180352079787E-01
3L_21202252_SNP T C 0.1742 27 128 0.5694 5.6385449630895867E-01
3L_21202279_SNP G A 0.4795 70 76 0.9375 9.3496252731639484E-01
3L_21202585_SNP A C 0.302 45 104 0.6861 6.7574928174926208E-01
3L_21202814_SNP T C 0.07453 12 149 0.4787 4.7245683257215365E-01
3L_21202840_SNP C A 0.07843 12 141 0.4805 4.7110200848837624E-01
3L_21202862_DEL A ATAT 0.09272 14 137 0.5304 5.5974984846958487E-01
3L_21203203_SNP T A 0.08974 14 142 0.9894 9.8913817355991596E-01
3L_21203425_SNP G A 0.2185 33 118 0.9045 9.0325309395703757E-01
3L_21203507_SNP A T 0.1146 18 139 0.3442 3.3163265682634546E-01
3L_21203539_SNP C T 0.121 19 138 0.3857 3.7348302496035579E-01
3L_21203623_SNP G A 0.05 8 152 0.5383 5.3127335255878738E-01
3L_21203945_SNP A G 0.2653 39 108 0.5889 5.7819624804541880E-01
3L_21204060_SNP T C 0.3197 47 100 0.8907 8.8571808724703260E-01
3L_21204113_SNP C G 0.1019 16 141 0.4447 4.3419047237605424E-01
3L_21204151_SNP C G 0.4247 62 84 0.7878 7.7830030379100934E-01
3L_21204212_SNP A G 0.1019 16 141 0.8794 8.7640761579638915E-01
3L_21204251_SNP A G 0.06211 10 151 0.4819 4.7560526476693754E-01
3L_21204314_SNP C G 0.1218 19 137 0.8717 8.6814375604625549E-01
3L_21204342_SNP C A 0.3931 57 88 0.5461 5.3244809822111128E-01
3L_21204366_SNP T G 0.09677 15 140 0.8307 8.2593579807801787E-01
3L_21204516_SNP A G 0.3133 47 103 0.7848 7.7640616972918008E-01
3L_21204588_SNP T C 0.06962 11 147 0.7211 7.1448585560891154E-01
3L_21204682_SNP A T 0.0679 11 151 0.6498 6.4440091093360630E-01
3L_21204710_SNP A T 0.3014 44 102 0.4381 4.1624048702226468E-01
3L_21204735_SNP C T 0.08974 14 142 0.9162 9.1403834256718686E-01
3L_21204776_SNP C T 0.1321 21 138 0.9704 9.6962381254453855E-01
3L_21204844_SNP A G 0.3333 49 98 0.703 6.9101787347740362E-01
3L_21204989_SNP C A 0.2925 43 104 0.3786 3.5734869939401281E-01
3L_21205581_SNP T A 0.07692 12 144 0.8356 8.3197611364230184E-01
3L_21205751_SNP T G 0.1083 17 140 0.7857 7.8038340659218708E-01
3L_21205802_SNP T C 0.08861 14 144 0.9932 9.9307230782573397E-01
3L_21205846_SNP C A 0.09434 15 144 0.4836 4.7569353432570161E-01
3L_21206301_SNP T C 0.2081 31 118 0.2484 2.2947317752958785E-01
3L_21206417_SNP C G 0.07947 12 139 0.5804 5.6701109168475239E-01
3L_21206634_INS TTTAT T 0.06623 10 141 0.6612 6.5095471165617558E-01
3L_21206726_SNP G A 0.4106 62 89 0.5641 5.5135063208960478E-01
3L_21206864_SNP T C 0.3469 51 96 0.9235 9.1985446786110336E-01
3L_21207001_SNP A C 0.4333 65 85 0.5228 5.3156580070982473E-01
3L_21207205_SNP G T 0.1753 27 127 0.7265 7.1935687528679715E-01
3L_21207345_SNP A G 0.07453 12 149 0.4787 4.7245683257215365E-01
3L_21207456_SNP C T 0.08974 14 142 0.9835 9.8310009092119754E-01
3L_21207487_SNP G A 0.08974 14 142 0.796 7.9055044143880360E-01
3L_21207778_SNP T A 0.4558 67 80 0.9453 9.4264753670572421E-01
3L_21208410_SNP T C 0.3642 55 96 0.5638 5.5318583563859458E-01
3L_21208505_SNP G A 0.1509 24 135 0.951 9.4997263156686695E-01
3L_21208728_SNP A G 0.46 69 81 0.9123 9.0874995550905369E-01
3L_21208731_SNP G A 0.4667 70 80 0.4671 4.5026396597313978E-01
3L_21208743_SNP G A 0.4733 71 79 0.5081 4.9371605992270562E-01
3L_21208888_SNP A G 0.0625 10 150 0.2937 2.8553762511067682E-01
3L_21208896_SNP T C 0.08228 13 145 0.9664 9.6566977360214112E-01
3L_21208991_SNP C T 0.2566 39 113 0.3423 3.2867588727180641E-01
3L_21209039_SNP A G 0.05625 9 151 0.2639 2.5595891867389031E-01
3L_21209054_SNP A G 0.4786 67 73 0.9175 9.1342496358162273E-01
3L_21209222_DEL CAC GTGT 0.05 8 152 0.529 5.2054344306534950E-01
3L_21209250_SNP A G 0.09494 15 143 0.8588 8.5561837538000729E-01
3L_21209377_SNP A C 0.1776 27 125 0.9548 9.5327268249439023E-01
3L_21209554_DEL T TTTAGAACCATT 0.06579 10 142 0.9966 9.9655461101545684E-01
3L_21209658_SNP T C 0.09494 15 143 0.8588 8.5561837538000729E-01
3L_21209865_SNP G A 0.06832 11 150 0.5629 5.5755763926378277E-01
3L_21209980_SNP G T 0.1772 28 130 0.5864 5.7908150000362446E-01
3L_21210146_SNP G A 0.1667 26 130 0.6477 6.4054465805407679E-01
3L_21210474_SNP T C 0.08917 14 143 0.9996 9.9958364354589335E-01
3L_21211139_SNP T C 0.1192 18 133 0.06837 6.1197701347832083E-02
3L_21211524_SNP C G 0.2092 32 121 0.6957 6.8737725044372699E-01
3L_21211546_SNP T C 0.2053 31 120 0.4608 4.4586454716977386E-01
3L_21211657_SNP C T 0.2039 31 121 0.7304 7.2178439137157246E-01
3L_21212123_SNP T C 0.05732 9 148 0.6236 6.1385813417346635E-01
3L_21212135_SNP T A 0.1548 24 131 0.2041 1.9276405612922509E-01
3L_21212738_SNP T C 0.3725 57 96 0.8808 8.7790032203934731E-01
3L_21212818_SNP T G 0.3986 57 86 0.8589 8.5301921666942881E-01
3L_21213057_SNP T A 0.3451 49 93 0.9437 9.4052390191597979E-01
3L_21213127_SNP C T 0.3356 49 97 0.8954 8.9065915075177060E-01
3L_21213273_SNP T G 0.1409 21 128 0.9294 9.2595888314885977E-01
3L_21213665_SNP C T 0.4106 62 89 0.9979 9.9788105460490617E-01
3L_21213668_SNP G T 0.351 53 98 0.6721 6.6275081868140573E-01
3L_21213698_SNP T C 0.3624 54 95 0.8081 7.9956358956556206E-01
3L_21213784_SNP A G 0.09494 15 143 0.8588 8.5561837538000729E-01
3L_21214013_SNP T C 0.06875 11 149 0.5027 4.9531217261111737E-01
3L_21214016_SNP A G 0.06098 10 154 0.5171 5.1270429083467428E-01
3L_21214032_SNP A C 0.08387 13 142 0.692 6.8513109203306177E-01
3L_21214113_SNP G A 0.08917 14 143 0.8448 8.4186678922929215E-01
3L_21214147_SNP G C 0.08387 13 142 0.8952 8.9236428392017531E-01
3L_21214555_SNP A T 0.34 51 99 0.2334 2.1407998718207810E-01
3L_21214804_INS A AGGCAAA 0.2 29 116 0.7471 7.3814535840070450E-01
3L_21215187_SNP T C 0.1867 28 122 0.867 8.6154155615365435E-01
3L_21215273_SNP A T 0.3871 60 95 0.6298 6.1794262385644039E-01
3L_21215295_SNP C T 0.226 33 113 0.8271 8.1756075314212806E-01
3L_21215323_SNP A T 0.3974 60 91 0.4513 4.3443455354094607E-01
3L_21215414_SNP T C 0.3 45 105 0.4568 4.3777826720248458E-01
3L_21215593_SNP T C 0.1558 24 130 0.8621 8.5952014517173148E-01
3L_21215688_SNP T G 0.09032 14 141 0.9136 9.1145561998307656E-01
3L_21215859_SNP G C 0.09677 15 140 0.8334 8.2846548535674835E-01
3L_21216438_SNP A C 0.08861 14 144 0.8065 8.0217396440206734E-01
3L_21216701_SNP A C 0.3072 47 106 0.9072 9.0407199077126876E-01
3L_21216711_SNP T C 0.08075 13 148 0.5779 5.7151428474694899E-01
3L_21216765_SNP A G 0.06918 11 148 0.8677 8.6467137833730878E-01
3L_21216808_SNP G C 0.3716 55 93 0.6131 5.9877982271882058E-01
3L_21216827_DEL C CGTTGAAGAGTATACTAGATTTGCTGAAAAGCC 0.05128 8 148 0.5224 5.1047415404451524E-01
3L_21217558_SNP C T 0.183 28 125 0.9922 9.9224570753365438E-01
3L_21217840_SNP T C 0.07742 12 143 0.7475 7.4095450782094607E-01
3L_21217922_SNP T G 0.06173 10 152 0.5385 5.3204699220719931E-01
3L_21218289_SNP T G 0.08974 14 142 0.8459 8.4178079174699316E-01
3L_21218483_SNP G C 0.1656 25 126 0.8221 8.1756890683369854E-01
3L_21218508_SNP T A 0.07453 12 149 0.8129 8.1010860446267841E-01
3L_21218531_SNP C A 0.09091 14 140 0.936 9.3404584267466617E-01
3L_21218697_SNP G C 0.0625 10 150 0.4225 4.1495104056765808E-01
3L_21218872_SNP C G 0.07362 12 151 0.9251 9.2413540887390111E-01
3L_21218925_SNP A G 0.08974 14 142 0.9112 9.0919582263223986E-01
3L_21219130_SNP G A 0.2897 42 103 0.6129 5.9512163025333131E-01
3L_21219314_SNP A G 0.4122 61 87 0.6265 6.1591633647390198E-01
3L_21219430_SNP G T 0.2162 32 116 0.5945 5.7714269452836331E-01
3L_21219532_SNP A G 0.05625 9 151 0.3632 3.5532943262723382E-01
3L_21219762_SNP C T 0.2837 40 101 0.587 5.6601853077474806E-01
3L_21219793_SNP A T 0.09554 15 142 0.8656 8.6214254096216758E-01
3L_21219928_SNP C T 0.06918 11 148 0.4866 4.7918757826331837E-01
3L_21220449_SNP A C 0.07453 12 149 0.3904 3.8328666509791642E-01
3L_21220464_SNP T C 0.0625 10 150 0.3235 3.1506718652740073E-01
3L_21220954_SNP G A 0.0974 15 139 0.5422 5.3076049679321069E-01
3L_21221142_SNP A G 0.4825 69 74 0.1447 1.2400014963129269E-01
3L_21221582_SNP A G 0.2313 34 113 0.8275 8.2012359531290757E-01
3L_21221730_SNP T G 0.05732 9 148 0.2544 2.4203974759340285E-01
3L_21221942_SNP A C 0.06875 11 149 0.6113 6.0513752905497720E-01
3L_21221973_SNP A C 0.07453 12 149 0.5687 5.6315740459623909E-01
3L_21222057_INS A AAAGA 0.2014 28 111 0.7317 7.3552847529575582E-01
3L_21222097_SNP C T 0.4295 64 85 0.6812 6.6891378089792974E-01
3L_21222098_SNP A T 0.4189 62 86 0.7001 6.8683547982852011E-01
3L_21222157_SNP C T 0.05521 9 154 0.7371 7.3367483617655149E-01
3L_21222159_SNP T G 0.0559 9 152 0.7662 7.6646443386175633E-01
3L_21222200_SNP T A 0.3243 48 100 0.6678 6.6470998125962344E-01
3L_21222257_SNP T G 0.1146 18 139 0.4004 3.9121531023802780E-01
3L_21222258_SNP T G 0.08917 14 143 0.9057 9.0417895378265412E-01
3L_21222505_SNP T C 0.2763 42 110 0.7224 7.1192996550673215E-01
3L_21222522_SNP C A 0.1772 28 130 0.546 5.3780731806605231E-01
3L_21222840_SNP A C 0.05769 9 147 0.8302 8.2829478496581144E-01
3L_21222907_SNP C A 0.07742 12 143 0.9887 9.8840739134866140E-01
3L_21223003_SNP C T 0.1069 17 142 0.4498 4.4014290178806670E-01
3L_21223042_SNP T A 0.06289 10 149 0.8406 8.3805751442356258E-01
3L_21223054_SNP A G 0.183 28 125 0.7429 7.3574873310888766E-01
3L_21223619_SNP C T 0.07407 12 150 0.3173 3.1180325957472066E-01
3L_21223868_SNP C A 0.3046 46 105 0.7096 6.9861727361348014E-01
3L_21224286_SNP C T 0.3448 50 95 0.6899 6.7399528077900694E-01
3L_21224487_SNP A G 0.2318 35 116 0.8056 7.9877470056175315E-01
3L_21224724_SNP A G 0.381 56 91 0.614 5.9711036696083353E-01
3L_21224727_SNP A G 0.3732 53 89 0.9226 9.2344439575333581E-01
3L_21224730_DEL AA GTTCT 0.3233 43 90 0.1867 1.9185958223856125E-01
3L_21224739_SNP C T 0.375 54 90 0.9669 9.6615158123397082E-01
3L_21224769_SNP C T 0.4247 62 84 0.957 9.5484168006676851E-01
3L_21224880_SNP A G 0.09494 15 143 0.8588 8.5561837538000729E-01
3L_21225071_SNP G C 0.05696 9 149 0.3395 3.2820518817708977E-01
3L_21225155_SNP T A 0.07595 12 146 0.1606 1.5187884985297428E-01
3L_21225359_SNP A C 0.08387 13 142 0.9336 9.3156291919225576E-01
3L_21225402_SNP A G 0.06211 10 151 0.2492 2.4253369739886399E-01
3L_21225415_SNP A C 0.06211 10 151 0.2492 2.4253369739886399E-01
3L_21225678_SNP C G 0.2887 41 101 0.716 7.0192515200712724E-01
3L_21225695_DEL C CC 0.0559 9 152 0.3738 3.6686447551350909E-01
3L_21225763_SNP T C 0.1062 17 143 0.9267 9.2550571615844768E-01
3L_21225840_SNP A T 0.3691 55 94 0.3756 4.0442080735784902E-01
3L_21226085_SNP T G 0.06849 10 136 0.9001 8.9651186742778100E-01
3L_21226536_DEL T TCTGTGT 0.2069 30 115 0.6896 6.7323099358485305E-01
3L_21226834_SNP T C 0.08228 13 145 0.9089 9.0694279951080359E-01
3L_21227196_INS TGTTGT T 0.3066 42 95 0.5695 5.4874678265456400E-01
3L_21227201_INS TTCT T 0.3066 42 95 0.4568 4.3352886179400396E-01
3L_21227329_SNP T C 0.0625 10 150 0.3008 2.9583930418010906E-01
3L_21227340_SNP G C 0.05128 8 148 0.4182 4.1068457428234106E-01
3L_21227347_SNP C G 0.4375 63 81 0.8235 8.1605517955759455E-01
3L_21227429_SNP G T 0.07742 12 143 0.9512 9.4973556693472327E-01
3L_21227490_SNP C G 0.06832 11 150 0.3526 3.4665476091674952E-01
3L_21227496_SNP G A 0.2721 40 107 0.7575 7.5084973302210711E-01
3L_21227904_SNP A G 0.07895 12 140 0.6998 6.8966053126229987E-01
3L_21227962_SNP C G 0.4305 65 86 0.82 8.1344427864863778E-01
3L_21228045_SNP T C 0.0625 10 150 0.4225 4.1495104056765808E-01
3L_21228071_SNP G C 0.2483 37 112 0.7881 7.7858542371722983E-01
3L_21228075_SNP A G 0.245 37 114 0.7109 6.9910035740057697E-01
3L_21228103_SNP C T 0.3357 48 95 0.5866 5.6413180626462378E-01
3L_21228159_SNP A G 0.2078 32 122 0.9211 9.1862215839163941E-01
3L_21228572_SNP T C 0.06918 11 148 0.4292 4.2089563241574768E-01
3L_21228926_DEL A AA 0.0641 10 146 0.9468 9.4555985721352365E-01
3L_21229345_SNP T A 0.1313 21 139 0.3828 3.7379684592980034E-01
3L_21229404_INS GA G 0.2552 37 108 0.9675 9.6588230886214743E-01
3L_21229417_SNP A C 0.1139 18 140 0.2187 2.0648650970413185E-01
3L_21229545_SNP A T 0.2621 38 107 0.8662 8.6010450481644474E-01
3L_21229786_SNP A G 0.3125 45 99 0.9098 9.0490059047132776E-01
3L_21229972_SNP G A 0.1613 25 130 0.9686 9.6759344947596726E-01
3L_21230024_SNP G A 0.07692 12 144 0.7334 7.2641637094803735E-01
3L_21230557_SNP G A 0.0559 9 152 0.6857 6.8114059865670618E-01
3L_21230697_DEL G CT 0.1655 24 121 0.6013 5.8477979897054122E-01
3L_21230711_SNP A G 0.0566 9 150 0.3343 3.2466078836562273E-01
3L_21230844_INS AC G 0.1274 20 137 0.5497 5.4023438258005396E-01
3L_21230930_SNP G T 0.0875 14 146 0.9879 9.8772053564991669E-01
3L_21231006_SNP C G 0.06289 10 149 0.3286 3.1889817274536114E-01
3L_21231024_SNP T G 0.4082 60 87 0.1676 1.5006888181515199E-01
3L_21231100_SNP C A 0.381 56 91 0.2496 2.2559963954259021E-01
3L_21231125_SNP A G 0.2119 32 119 0.4245 4.0797388750726438E-01
3L_21231149_SNP T C 0.3243 48 100 0.3453 3.2523364496036988E-01
3L_21231204_SNP C A 0.1013 16 142 0.896 8.9395259705849717E-01
3L_21231280_SNP G C 0.3919 58 90 0.8285 8.2124317085912846E-01
3L_21231585_SNP G C 0.06962 11 147 0.3582 3.5104665891854636E-01
3L_21231873_SNP A G 0.07643 12 145 0.9595 9.5859757052008121E-01
3L_21232133_SNP A T 0.3288 48 98 0.9502 9.4762571477906876E-01
3L_21232174_SNP T C 0.07051 11 145 0.8161 8.1141249140601945E-01
3L_21232228_SNP G A 0.375 54 90 0.8269 8.1720876421345756E-01
3L_21232501_SNP G T 0.06918 11 148 0.3785 3.6921862979574849E-01
3L_21232740_SNP T A 0.09677 15 140 0.4912 4.7913609310888239E-01
3L_21233070_SNP A G 0.07595 12 146 0.7536 7.4857438868747406E-01
3L_21233126_SNP T C 0.06962 11 147 0.389 3.8011576304516215E-01
3L_21233153_SNP G C 0.1905 28 119 0.3043 2.8347145656803896E-01
3L_21233241_DEL T TA 0.06369 10 147 0.494 4.8477003435813382E-01
3L_21233380_SNP C A 0.2 29 116 0.1154 9.7023421397258391E-02
3L_21233477_SNP T G 0.05732 9 148 0.2666 2.5656876104215287E-01
3L_21233598_DEL A AA 0.08276 12 133 0.9947 9.9447557575375145E-01
3L_21233721_SNP A G 0.08176 13 146 0.2709 2.6115236524839158E-01
3L_21234287_SNP C T 0.2848 43 108 0.911 9.0754243403434964E-01
3L_21234381_SNP G T 0.05195 8 146 0.4692 4.5446015836663978E-01
3L_21234395_SNP G A 0.05556 9 153 0.1401 1.3388554488926663E-01
3L_21234464_SNP C T 0.1195 19 140 0.7799 7.7475470595781604E-01
3L_21235016_SNP T G 0.0566 9 150 0.679 6.7644578669660771E-01
3L_21235017_SNP T G 0.05096 8 149 0.7165 7.1271536097151000E-01
3L_21235273_SNP T G 0.08176 13 146 0.6352 6.3210819318539635E-01
3L_21235511_SNP T C 0.08228 13 145 0.9716 9.7157461220311647E-01
3L_21235728_SNP A G 0.07643 12 145 0.793 7.8737849225519074E-01
3L_21235944_SNP C T 0.4183 64 89 0.3781 3.6028020038019126E-01
3L_21236027_SNP A G 0.3 45 105 0.8794 8.7420805338119001E-01
3L_21236281_SNP C A 0.0566 9 150 0.3958 3.8651948100449496E-01
3L_21236401_DEL G GCAAGGTGG 0.2444 33 102 0.5098 4.8534661874917506E-01
3L_21236422_SNP C T 0.3245 49 102 0.7132 7.0080151021810622E-01
3L_21236703_SNP T C 0.3333 49 98 0.5489 5.3299467127322708E-01
3L_21236717_SNP C T 0.34 51 99 0.6491 6.3666240893473847E-01
3L_21236750_SNP G A 0.305 43 98 0.7792 7.6937981095026797E-01
3L_21236791_SNP C A 0.3931 57 88 0.3145 2.8941060841912514E-01
3L_21236822_SNP T G 0.05769 9 147 0.4144 4.0463365449753474E-01
3L_21244464_SNP C G 0.0566 9 150 0.361 3.5132556375120272E-01
3L_21244565_SNP T A 0.3624 54 95 0.8843 8.7913142134812461E-01
3L_21244622_SNP T C 0.1742 27 128 0.4159 4.0277785379742026E-01
3L_21244623_SNP C G 0.1765 27 126 0.5991 5.8746184175957938E-01
3L_21244735_SNP A G 0.0566 9 150 0.4199 4.1065579360249693E-01
3L_21244822_SNP G A 0.1266 20 138 0.1254 1.1611071164126041E-01
3L_21245227_SNP G A 0.3267 49 101 0.1622 1.4531249347131736E-01
3L_21245241_SNP G A 0.05769 9 147 0.7272 7.2041375884671899E-01
3L_21245387_DEL A AGCCAGACA 0.08 12 138 0.9362 9.3444427655382700E-01
3L_21245428_SNP A G 0.1623 25 129 0.4777 4.6461111653416021E-01
3L_21245567_SNP A G 0.05488 9 155 0.6158 6.1208814793269628E-01
3L_21245907_SNP G T 0.08917 14 143 0.3105 2.9973191584782077E-01
3L_21245946_SNP G A 0.08917 14 143 0.7667 7.6029517558849657E-01
3L_21246021_SNP C T 0.36 54 96 0.8216 8.1332446240862000E-01
3L_21246197_SNP C G 0.4483 65 80 0.8293 8.1956609999516772E-01
3L_21246265_SNP A C 0.2303 35 117 0.6019 5.8720224476370519E-01
3L_21246460_SNP A T 0.4 58 87 0.6716 6.5662719898724697E-01
3L_21246579_SNP A G 0.2517 38 113 0.8804 8.7675233419314902E-01
3L_21247023_SNP C A 0.1678 25 124 0.3647 3.4886857792179260E-01
3L_21247042_SNP C T 0.0625 10 150 0.2962 2.9292588538987119E-01
3L_21247183_INS AA A 0.1088 16 131 0.3574 3.4127648831816504E-01
3L_21247399_SNP A C 0.07792 12 142 0.8677 8.6392521037725811E-01
3L_21247670_SNP G T 0.1484 23 132 0.2033 1.8865398614197215E-01
3L_21247714_SNP A G 0.1161 18 137 0.5089 5.0073488695896551E-01
3L_21247970_SNP T A 0.2207 32 113 0.1393 1.1827292658676636E-01
3L_21248020_SNP T G 0.1548 24 131 0.3296 3.2012728087737419E-01
3L_21248108_SNP T C 0.1069 17 142 0.8808 8.7797379018042143E-01
3L_21248139_SNP T G 0.2143 33 121 0.4605 4.4765404697404076E-01
3L_21248299_SNP T C 0.07143 11 143 0.4708 4.6003333012736725E-01
3L_21248314_SNP T C 0.08861 14 144 0.9958 9.9573762039267111E-01
3L_21248515_SNP C T 0.08228 13 145 0.9964 9.9633367852529342E-01
3L_21248582_SNP A C 0.06369 10 147 0.787 7.8386201171294079E-01
3L_21248710_SNP C G 0.4354 64 83 0.1349 1.1535371878655720E-01
3L_21248769_SNP T C 0.1712 25 121 0.1092 1.0239399670205429E-01
3L_21248877_INS TT T 0.1136 15 117 0.8113 8.0121031841763457E-01
3L_21249104_SNP A T 0.05063 8 150 0.4595 4.4950849982719965E-01
3L_21249328_SNP G A 0.1401 22 135 0.06221 5.8376374968926323E-02
3L_21249342_SNP A G 0.1364 21 133 0.08271 7.4725607190029950E-02
3L_21249492_SNP C T 0.0566 9 150 0.5098 5.0231450498247077E-01
3L_21249686_DEL A ACCCAAGACTCTCCGTTTTTATCTAATTAGGTAGTCAAAACA 0.1484 23 132 0.2665 2.6896327680596754E-01
3L_21249779_SNP T C 0.0559 9 152 0.5796 5.7469217518166116E-01
3L_21250108_SNP T G 0.07407 12 150 0.3173 3.1180325957472066E-01
3L_21250184_SNP A C 0.1867 28 122 0.6295 6.1508086235369230E-01
3L_21250207_SNP A G 0.1582 25 133 0.06946 6.3647022372446349E-02
3L_21250299_SNP T C 0.06962 11 147 0.7751 7.7048968648124427E-01
3L_21250300_SNP A G 0.06962 11 147 0.7751 7.7048968648124427E-01
3L_21250662_SNP C T 0.07051 11 145 0.8263 8.2148237796251211E-01
3L_21250697_INS GCG G 0.05263 8 144 0.3759 3.5984682107668509E-01
3L_21250905_SNP T A 0.3557 53 96 0.1309 1.1540502525615626E-01
3L_21251240_SNP A G 0.3425 50 96 0.3853 3.6373706092958968E-01
3L_21251790_SNP C A 0.0559 9 152 0.8218 8.1917239505160955E-01
3L_21251791_SNP C A 0.0559 9 152 0.8218 8.1917239505160955E-01
3L_21251922_SNP G A 0.1139 18 140 0.6959 6.8964433362626310E-01
3L_21251949_SNP A G 0.1382 21 131 0.7914 7.8337661262553315E-01
3L_21252240_SNP A G 0.1635 26 133 0.4384 4.2696050616168824E-01
3L_21252247_SNP T A 0.3 45 105 0.721 7.1393035452626963E-01
3L_21252333_SNP A G 0.2338 36 118 0.3686 3.5363468511551921E-01
3L_21252381_DEL A AA 0.09722 14 130 0.5532 5.4188640083734874E-01
3L_21252425_SNP A G 0.0625 10 150 0.4225 4.1495104056765808E-01
3L_21252602_SNP G T 0.0559 9 152 0.9318 9.3088442669833038E-01
3L_21252612_SNP T G 0.06098 10 154 0.7313 7.2858054959602747E-01
3L_21252642_SNP T A 0.05625 9 151 0.2514 2.4325721199535688E-01
3L_21252662_SNP T C 0.1931 28 117 0.7503 7.5010155135632095E-01
3L_21252913_SNP G A 0.4211 64 88 0.6265 6.1769268418317314E-01
3L_21253000_SNP C G 0.4718 67 75 0.3088 2.9299713200945654E-01
3L_21253065_SNP A C 0.06289 10 149 0.4359 4.2634097847902452E-01
3L_21253103_SNP G T 0.05732 9 148 0.8764 8.7311349484125234E-01
3L_21253288_SNP T A 0.2329 34 112 0.5995 5.8983325156723410E-01
3L_21253436_SNP A G 0.1931 28 117 0.457 4.3448391303229195E-01
3L_21253496_SNP G A 0.07051 11 145 0.8858 8.8400025686979367E-01
3L_21253519_SNP T C 0.05096 8 149 0.2854 2.7401285804399822E-01
3L_21253582_SNP A G 0.09091 14 140 0.4642 4.5121393140486732E-01
3L_21253627_SNP T G 0.05031 8 151 0.4268 4.1695745403175799E-01
3L_21253931_SNP A T 0.05063 8 150 0.3723 3.6046433144072942E-01
3L_21254014_SNP C A 0.1656 26 131 0.7255 7.2056702076148271E-01
3L_21254235_SNP T C 0.129 20 135 0.6974 6.9158661317321446E-01
3L_21254951_SNP C G 0.2115 33 123 0.5568 5.4798328352539838E-01
3L_21255039_SNP G A 0.4967 76 77 0.1087 9.5940073642553858E-02
3L_21255189_SNP G A 0.2013 31 123 0.4305 4.1893429868271514E-01
3L_21255198_SNP T A 0.1985 27 109 0.9047 8.9729372572106669E-01
3L_21255269_SNP G A 0.2635 39 109 0.9266 9.2366110919078115E-01
3L_21255282_SNP A G 0.05 8 152 0.4338 4.2515766567101010E-01
3L_21255353_SNP C A 0.2349 35 114 0.664 6.5026400981605170E-01
3L_21255381_SNP G C 0.141 22 134 0.7954 7.8991716304441284E-01
3L_21255553_SNP T A 0.2914 44 107 0.1601 1.5241110512324241E-01
3L_21255595_SNP A G 0.06748 11 152 0.8309 8.2868237239509945E-01
3L_21255815_SNP G A 0.05298 8 143 0.5706 5.5725662213696192E-01
3L_21255910_SNP G T 0.1346 21 135 0.6038 5.9311755673391686E-01
3L_21255959_SNP T C 0.1373 21 132 0.6415 6.2934053065832274E-01
3L_21256059_SNP A T 0.4082 60 87 0.9545 9.5337864882367229E-01
3L_21256163_SNP A C 0.06962 11 147 0.6563 6.5025195530136704E-01
3L_21256204_DEL G GCAG 0.05696 9 149 0.43 4.2053976673051019E-01
3L_21256217_SNP T C 0.05096 8 149 0.3396 3.2834690151028301E-01
3L_21256294_SNP C A 0.05625 9 151 0.9859 9.8579607144954584E-01
3L_21256529_SNP A G 0.07006 11 146 0.9692 9.6842063118603028E-01
3L_21256558_SNP A T 0.09494 15 143 0.06926 6.1952221527526621E-02
3L_21256794_SNP T G 0.226 33 113 0.8228 8.1481342042991356E-01
3L_21257095_SNP T C 0.0625 10 150 0.2767 2.6861213824679719E-01
3L_21257103_SNP T G 0.06369 10 147 0.9196 9.1745460256108624E-01
3L_21257120_INS C CTC 0.2536 35 103 0.03775 2.6986990873291788E-02
3L_21257268_SNP T C 0.1935 30 125 0.4124 4.0175225201583287E-01
3L_21257319_SNP T C 0.06329 10 148 0.4298 4.1944326219906602E-01
3L_21257520_SNP T G 0.3793 55 90 0.1201 1.0921999518751724E-01
3L_21257709_SNP C A 0.07006 11 146 0.8165 8.1217422473043255E-01
3L_21257710_SNP A C 0.08125 13 147 0.962 9.6139743607794981E-01
3L_21258065_INS A AA 0.1361 20 127 0.3383 3.5157194830241334E-01
3L_21258537_SNP C A 0.07547 12 147 0.4724 4.6249612501768966E-01
3L_21259007_SNP G T 0.07547 12 147 0.3958 3.8478660211354521E-01
3L_21259084_SNP G A 0.09032 14 141 0.7472 7.3945751838926244E-01
3L_21259137_SNP A T 0.4595 68 80 0.286 2.6381616294385823E-01
3L_21259645_SNP G A 0.05 8 152 0.2675 2.5940634102562088E-01
3L_21259722_SNP C G 0.07643 12 145 0.9614 9.6022187967742889E-01
3L_21259979_SNP G C 0.07595 12 146 0.8206 8.1680473475054416E-01
3L_21260302_SNP G A 0.2026 31 122 0.9204 9.1845507552241290E-01
3L_21260350_SNP A G 0.1645 25 127 0.8494 8.4419442710410308E-01
3L_21260359_SNP G C 0.1523 23 128 0.8591 8.5533302074193451E-01
3L_21260449_SNP T C 0.3289 50 102 0.7032 6.9214015040081478E-01
3L_21260760_SNP G A 0.0875 14 146 0.7152 7.1214252229144415E-01
3L_21260860_SNP A G 0.2632 40 112 0.3723 3.5416840963657670E-01
3L_21260877_SNP C T 0.2617 39 110 0.3296 3.0931247888895486E-01
3L_21261080_SNP T A 0.4503 68 83 0.6349 6.1969371596143241E-01
3L_21261139_SNP A G 0.2568 38 110 0.1786 1.5745171141838454E-01
3L_21261244_SNP A T 0.0974 15 139 0.8976 8.9398862365584453E-01
3L_21261270_SNP T C 0.1667 25 125 0.5903 5.7736660983587806E-01
3L_21261293_SNP A C 0.4184 59 82 0.7073 6.9037030907544372E-01
3L_21261375_SNP G A 0.1118 17 135 0.9908 9.9069268815464029E-01
3L_21261446_SNP T G 0.1234 19 135 0.9842 9.8390481723643775E-01
3L_21262552_SNP A G 0.1226 19 136 0.1634 1.5075853453843868E-01
3L_21262591_SNP A G 0.4276 65 87 0.1065 9.5022885760196130E-02
3L_21263216_SNP G C 0.1722 26 125 0.9315 9.2858392094840803E-01
3L_21263227_SNP T A 0.3562 52 94 0.1537 1.3269114042785124E-01
3L_21263282_SNP A G 0.3699 54 92 0.2246 2.0237110293313998E-01
3L_21263609_SNP T A 0.3052 47 107 0.1034 9.3167504864757444E-02
3L_21263887_SNP T A 0.3557 53 96 0.2698 2.7822594208559015E-01
3L_21263983_SNP A G 0.2039 31 121 0.9627 9.6155225715700110E-01
3L_21264264_SNP G A 0.1625 26 134 0.9072 9.0583292733056509E-01
3L_21264716_SNP T G 0.0625 10 150 0.8895 8.8772778307886446E-01
3L_21265168_SNP T A 0.195 31 128 0.8954 8.9323384500087744E-01
3L_21265313_SNP T C 0.08125 13 147 0.7521 7.4685871417677019E-01
3L_21265544_SNP A G 0.1842 28 124 0.6555 6.4548436701627310E-01
3L_21265546_SNP T A 0.1 16 144 0.8121 8.0881323962302032E-01
3L_21265584_DEL A AA 0.05195 8 146 0.7436 7.3965722405794732E-01
3L_21265802_SNP C T 0.2886 43 106 0.2975 2.7688332805641935E-01
3L_21265873_SNP A G 0.1975 31 126 0.9991 9.9903730118596390E-01
3L_21266171_SNP G A 0.4539 69 83 0.1329 1.1890475594857508E-01
3L_21266297_SNP A G 0.1447 23 136 0.8106 8.0739651589171291E-01
3L_21266396_SNP G T 0.3758 56 93 0.8703 8.6948517239297407E-01
3L_21266801_SNP G T 0.05732 9 148 0.05995 5.2626452163327467E-02
3L_21266972_SNP C T 0.1203 19 139 0.7027 6.9701854266861207E-01
3L_21267257_SNP C T 0.1447 23 136 0.5311 5.2749256154926871E-01
3L_21267286_SNP G C 0.4106 62 89 0.1821 1.6638085293601201E-01
3L_21267778_SNP A C 0.1161 18 137 0.6053 5.9943629464519499E-01
3L_21267838_SNP T C 0.1338 21 136 0.7863 7.8177145089945177E-01
3L_21268023_SNP A G 0.0566 9 150 0.3049 2.9678758860044463E-01
3L_21268114_SNP T A 0.2697 41 111 0.9002 8.9711866994066403E-01
3L_21268126_SNP A G 0.2829 43 109 0.6237 6.1363161979835090E-01
3L_21268169_DEL A AGGGCTGACACCCGTATTCATTGG 0.05921 9 143 0.733 7.2463778118194810E-01
3L_21268308_SNP T A 0.05 8 152 0.9279 9.2660167020026740E-01
3L_21268313_SNP T G 0.3487 53 99 0.9499 9.4878134694814142E-01
3L_21268488_SNP T C 0.2658 42 116 0.9421 9.4105052061778105E-01
3L_21268943_SNP C A 0.1579 24 128 0.3362 3.2029216894678347E-01
3L_21269054_SNP A G 0.1338 21 136 0.9503 9.4903269351842678E-01
3L_21269082_SNP A T 0.07453 12 149 0.7501 7.4580636535140066E-01
3L_21269534_SNP T A 0.129 20 135 0.7207 7.1370710114887725E-01
3L_21269917_SNP T C 0.2179 34 122 0.4949 4.8715543820357188E-01
3L_21269965_SNP T C 0.08176 13 146 0.9802 9.7990208133426915E-01
3L_21270035_SNP A G 0.1646 26 132 0.2415 2.3206956409902135E-01
3L_21270134_SNP A G 0.3605 53 94 0.4288 4.0693503280610743E-01
3L_21270145_SNP C A 0.1364 21 133 0.3345 3.1954366343520879E-01
3L_21270302_SNP C G 0.2774 43 112 0.5903 5.8076890048972529E-01
3L_21270408_SNP C T 0.05696 9 149 0.9657 9.6482527499060722E-01
3L_21270857_SNP G C 0.1338 21 136 0.9463 9.4494584988082453E-01
3L_21271512_SNP T A 0.05488 9 155 0.9648 9.6441624754829136E-01
3L_21271625_SNP C G 0.07643 12 145 0.3694 3.5892349942969504E-01
3L_21271668_SNP G A 0.0559 9 152 0.08066 7.6464756592616492E-02
3L_21271795_SNP T A 0.1392 22 136 0.3871 3.7594414478406701E-01
3L_21271867_SNP T A 0.09615 15 141 0.3681 3.5591600358096032E-01
3L_21271901_SNP C A 0.1104 17 137 0.2098 1.9308560062871749E-01
3L_21272176_SNP T C 0.3151 46 100 0.2451 2.2211970925347124E-01
3L_21272186_SNP G A 0.1154 18 138 0.1697 1.5781365717319429E-01
3L_21272200_SNP T C 0.08075 13 148 0.1938 1.8846248169645119E-01
3L_21272299_SNP C T 0.223 33 115 0.4522 4.3237280787542842E-01
3L_21272392_DEL T TTCGGTAT 0.0559 9 152 0.5683 5.6093006626781472E-01
3L_21272395_SNP A G 0.08054 12 137 0.7018 6.8844610539437423E-01
3L_21272972_SNP T A 0.0679 11 151 0.1723 1.6647366688338538E-01
3L_21273144_SNP G C 0.1184 18 134 0.4936 4.7491057069748843E-01
3L_21273614_SNP A T 0.09375 15 145 0.2905 2.8293571642121229E-01
3L_21273941_SNP G C 0.2258 35 120 0.7103 7.0258244244296764E-01
3L_21274717_SNP C A 0.08075 13 148 0.6327 6.2611175546443598E-01
3L_21274799_SNP A G 0.2258 35 120 0.6922 6.8376011460281361E-01
3L_21274839_SNP T G 0.05031 8 151 0.2694 2.6069229854276998E-01
3L_21274858_SNP C T 0.1474 23 133 0.7175 7.1055593548362195E-01
3L_21274887_SNP A T 0.2092 32 121 0.9115 9.0888341851326537E-01
3L_21274900_SNP T A 0.06207 9 136 0.8545 8.5034192948540388E-01
3L_21274912_SNP T G 0.07742 12 143 0.5797 5.6854620316820337E-01
3L_21275120_SNP A T 0.1959 29 119 0.9396 9.3721039535503559E-01
3L_21275206_SNP T C 0.2933 44 106 0.3777 3.5853687558150626E-01
3L_21275210_SNP G C 0.2933 44 106 0.4788 4.6041089258188694E-01
3L_21275495_SNP C T 0.3243 48 100 0.5475 5.3674002652031427E-01
3L_21275551_SNP C G 0.3179 48 103 0.6617 6.5025025680666793E-01
3L_21275633_SNP G C 0.08125 13 147 0.962 9.6139743607794981E-01
3L_21275828_SNP G A 0.3355 51 101 0.3606 3.4248166659706847E-01
3L_21275855_SNP A T 0.06211 10 151 0.3186 3.1156680887876331E-01
3L_21276512_SNP C T 0.4013 61 91 0.4647 4.4870902976130156E-01
3L_21276514_SNP C G 0.07595 12 146 0.7203 7.1467045887284963E-01
3L_21276602_SNP C G 0.08861 14 144 0.8406 8.3699657175349196E-01
3L_21276647_SNP G A 0.08228 13 145 0.9078 9.0576487594671462E-01
3L_21277030_SNP C T 0.2649 40 111 0.659 6.4749370125999373E-01
3L_21277048_SNP T G 0.0679 11 151 0.8098 8.0719408394713033E-01
3L_21277495_SNP T C 0.1731 27 129 0.4168 4.0623390733375697E-01
3L_21277637_SNP T G 0.1083 17 140 0.7172 7.1050492118878350E-01
3L_21277736_SNP C T 0.06875 11 149 0.3262 3.1564330825944753E-01
3L_21277801_SNP C G 0.3856 59 94 0.3616 3.5358062239384114E-01
3L_21277936_SNP T C 0.4521 66 80 0.5696 5.6072334927300083E-01
3L_21278064_SNP C T 0.0875 14 146 0.3161 3.0787280503771275E-01
3L_21278083_SNP G A 0.3947 60 92 0.6778 6.6746778807654539E-01
3L_21278205_SNP C G 0.4514 65 79 0.3502 3.2538465004310846E-01
3L_21278610_SNP G T 0.1019 16 141 0.1769 1.6497365128320018E-01
3L_21278626_INS TTGAATGGT T 0.05769 9 147 0.4741 4.6050222112559547E-01
3L_21278856_SNP C T 0.0559 9 152 0.3014 2.9552507342546541E-01
3L_21278876_SNP G T 0.1364 21 133 0.7771 7.7310120567898233E-01
3L_21279401_SNP A G 0.05 8 152 0.27 2.6267296279217434E-01
3L_21279719_SNP G A 0.2384 36 115 0.4438 4.2975547057896446E-01
3L_21280700_SNP T G 0.2468 38 116 0.3667 3.5174606344149706E-01
3L_21282041_SNP A C 0.08589 14 149 0.1798 1.7554792183178369E-01
3L_21282231_SNP G T 0.08642 14 148 0.2343 2.2836910464611682E-01
3L_21282341_SNP G C 0.1592 25 132 0.6792 6.7203512230684392E-01
3L_21282407_SNP A C 0.2662 37 102 0.1497 1.2630946126066611E-01
3L_21282436_SNP C A 0.3534 47 86 0.1282 9.7076508670294825E-02
3L_21282867_SNP T A 0.05556 9 153 0.2932 2.8772740260285434E-01
3L_21283234_SNP A G 0.2185 33 118 0.4221 4.0238125772294608E-01
3L_21283263_SNP T A 0.09677 15 140 0.8566 8.5227721005478785E-01
3L_21283280_SNP A G 0.2119 32 119 0.5099 4.9261441687145102E-01
3L_21283285_INS AC A 0.1806 26 118 0.6138 5.9318511433063970E-01
3L_21283599_SNP A G 0.28 42 108 0.16 1.4544233088074365E-01
3L_21283623_SNP A T 0.3401 50 97 0.5572 5.4599433806044662E-01
3L_21283747_SNP A G 0.1625 26 134 0.9731 9.7262955248890504E-01
3L_21283872_SNP A T 0.1266 20 138 0.549 5.6910631801817058E-01
3L_21284138_DEL CC GGG 0.1032 16 139 0.6524 6.4161219514013434E-01
3L_21284145_SNP A G 0.1146 18 139 0.619 6.0831937176459772E-01
3L_21284413_SNP A C 0.2185 33 118 0.8557 8.5025694951649389E-01
3L_21284563_SNP T G 0.08642 14 148 0.1858 1.8081540617774317E-01
3L_21284610_SNP A T 0.3577 49 88 0.6425 6.2648457142497471E-01
3L_21284710_SNP G T 0.302 45 104 0.1786 1.5925300915445650E-01
3L_21284758_SNP T A 0.05769 9 147 0.2341 2.2362824508102064E-01
3L_21284818_SNP G A 0.06623 10 141 0.4844 4.8023370557885059E-01
3L_21284849_SNP C T 0.05369 8 141 0.4139 4.1431207748461885E-01
3L_21285084_SNP C G 0.09259 15 147 0.2707 2.6485210817639782E-01
3L_21285140_SNP A T 0.2185 33 118 0.1927 1.7631270363603169E-01
3L_21285147_SNP A C 0.09697 16 149 0.1742 1.7092387147591903E-01
3L_21285294_SNP G A 0.2468 38 116 0.5921 5.7895046217693635E-01
3L_21285311_SNP C G 0.07975 13 150 0.2616 2.5622092139478980E-01
3L_21285320_INS TT T 0.197 26 106 0.647 6.2659817335233159E-01
3L_21285638_SNP C G 0.08075 13 148 0.8267 8.3495551605415030E-01
3L_21285645_SNP C G 0.06918 11 148 0.8645 8.6186010918152012E-01
3L_21285905_SNP A T 0.4468 63 78 0.1061 8.6604279200368506E-02
3L_21286631_SNP T G 0.05521 9 154 0.9595 9.5954810398517609E-01
3L_21287097_DEL C CACAGCAAAAGGGGCAC 0.07947 12 139 0.9267 9.2508954743046290E-01
3L_21287236_SNP T C 0.25 38 114 0.5923 5.8173981534444485E-01
3L_21287441_SNP T C 0.1795 28 128 0.4313 4.1687442628412730E-01
3L_21287449_SNP T A 0.1582 25 133 0.3369 3.2464342077517860E-01
3L_21287459_SNP G A 0.1835 29 129 0.5014 4.9010135973470947E-01
3L_21287852_SNP T G 0.4539 69 83 0.1521 1.3698361312570084E-01
3L_21288074_SNP C A 0.0566 9 150 0.2943 2.8625179020921832E-01
3L_21288502_SNP A G 0.1548 24 131 0.9063 9.0404814711344572E-01
3L_21288611_SNP C G 0.0679 11 151 0.2351 2.2786518444161352E-01
3L_21288769_SNP T C 0.4698 70 79 0.2732 2.5287357260136167E-01
3L_21288867_SNP G A 0.473 70 78 0.3464 3.2634073405259389E-01
3L_21289141_SNP C T 0.0566 9 150 0.7854 7.8055922176006454E-01
3L_21289245_SNP C T 0.08442 13 141 0.3968 3.8144134001964292E-01
3L_21289284_SNP C A 0.09934 15 136 0.9305 9.2758587062635212E-01
3L_21289328_SNP G T 0.1321 21 138 0.6634 6.5753249861573249E-01
3L_21289537_SNP C A 0.298 45 106 0.08218 6.9608079545918730E-02
3L_21289681_SNP A T 0.3026 46 106 0.06558 5.5026753717328715E-02
3L_21289691_INS GAG G 0.2734 38 101 0.03673 2.4537283135750539E-02
3L_21290066_SNP T C 0.07792 12 142 0.5447 5.2985985194031560E-01
3L_21290125_SNP C A 0.2123 31 115 0.05812 4.9158435876049671E-02
3L_21290372_SNP A G 0.07453 12 149 0.766 7.6278831328098295E-01
3L_21290447_SNP T G 0.075 12 148 0.7589 7.5495258606540261E-01
3L_21290694_SNP A G 0.2671 39 107 0.8256 8.3568604474197627E-01
3L_21290777_SNP T C 0.06875 11 149 0.2125 2.0474410102041751E-01
3L_21290940_SNP C A 0.4218 62 85 0.5561 5.4012298691435312E-01
3L_21291211_SNP T C 0.1329 21 137 0.9057 9.0369811225824614E-01
3L_21291410_SNP A G 0.3484 54 101 0.3629 3.5104216599917948E-01
3L_21291441_SNP A T 0.2303 35 117 0.1981 1.8269854168014776E-01
3L_21291731_SNP T C 0.25 38 114 0.6136 6.0079649889946518E-01
3L_21291838_SNP G A 0.06135 10 153 0.4302 4.2402781443413284E-01
3L_21291878_SNP G T 0.2876 44 109 0.1213 1.0930165035969186E-01
3L_21291931_SNP C G 0.2745 42 111 0.09682 8.6268582059415122E-02
3L_21292100_DEL C CTT 0.07051 11 145 0.6645 6.5479207905087033E-01
3L_21292281_SNP C T 0.3113 47 104 0.1373 1.2111173327409674E-01
3L_21292517_SNP G T 0.1529 24 133 0.1124 1.0536640427223221E-01
3L_21292727_SNP G C 0.404 61 90 0.1938 1.7846335365627208E-01
3L_21292737_SNP G A 0.121 19 138 0.8017 7.9630029705350092E-01
3L_21292753_SNP G A 0.4371 66 85 0.1114 9.9804407220338454E-02
3L_21292792_SNP T C 0.08333 13 143 0.5278 5.1645528844142952E-01
3L_21292989_INS TTG T 0.1474 23 133 0.09323 9.0720862880642184E-02
3L_21292991_DEL A AG 0.1364 21 133 0.1068 1.0232022034748667E-01
3L_21293167_SNP A T 0.2895 44 108 0.07995 1.0545644330976156E-01
3L_21293243_SNP A C 0.06875 11 149 0.1856 1.7620790283511645E-01
3L_21293251_SNP A T 0.08387 13 142 0.6452 6.3330624660520995E-01
3L_21293326_SNP C G 0.05128 8 148 0.1427 1.3028923306854079E-01
3L_21293353_SNP A T 0.08075 13 148 0.649 6.4394906541098718E-01
3L_21293518_SNP T C 0.1582 25 133 0.06406 5.8566476531017125E-02
3L_21293569_SNP T G 0.06135 10 153 0.7824 7.7996329816455168E-01
3L_21293874_SNP A C 0.06748 11 152 0.3224 3.1811426187181036E-01
3L_21293943_SNP C T 0.38 57 93 0.08495 7.3390987598555057E-02
3L_21294166_SNP T C 0.07143 11 143 0.05881 4.9915363405010911E-02
3L_21294250_SNP C T 0.381 56 91 0.1157 9.9822465188542098E-02
3L_21294633_SNP C A 0.141 22 134 0.07648 7.0157289413936771E-02
3L_21294804_SNP G T 0.3709 56 95 0.1642 1.4975133751262626E-01
3L_21294877_INS TT T 0.4225 60 82 0.1601 1.4280445882818915E-01
3L_21294883_DEL T TTGCCTCAGCTCAGTTATTTTTAAAAAATATATA 0.1351 20 128 0.4041 3.8777761710610259E-01
3L_21296512_SNP T C 0.05625 9 151 0.3389 3.2863879782644123E-01
3L_21296526_SNP T G 0.0625 10 150 0.2639 2.5343844697263396E-01
3L_21296605_SNP T G 0.0625 10 150 0.4826 4.7524967190639944E-01
3L_21296736_SNP A G 0.1553 25 136 0.07361 6.9564984259436816E-02
3L_21296861_DEL A ATATTACGGATTAATATATTATCAACGTTGATAAA 0.1447 23 136 0.0769 7.2478162812521910E-02
3L_21297145_SNP C G 0.1484 23 132 0.7562 7.4911625296587769E-01
3L_21297333_DEL GC ATG 0.1274 20 137 0.7896 7.8882401370141009E-01
3L_21297350_SNP C A 0.1456 23 135 0.0787 7.3265855754582415E-02
3L_21297882_SNP G C 0.06289 10 149 0.8529 8.4921254801052082E-01
3L_21298089_SNP G C 0.0566 9 150 0.852 8.4884309981136186E-01
3L_21298349_SNP C A 0.07407 12 150 0.2289 2.2171971247286260E-01
3L_21308464_SNP A G 0.1355 21 134 0.1161 1.0678832319724474E-01
3L_21308651_SNP T C 0.1169 18 136 0.7205 7.1198789714945399E-01
3L_21308788_SNP G A 0.3557 53 96 0.7452 7.3488214207808245E-01
3L_21309147_SNP T C 0.1282 20 136 0.8913 8.8812860393363502E-01
3L_21309148_SNP C A 0.1242 19 134 0.8709 8.6600365959369197E-01
3L_21309150_DEL C CCAGAT 0.08725 13 136 0.8526 8.4795097517781493E-01
3L_21309158_DEL A ATCTTAAAAAGTG 0.1111 17 136 0.9485 9.4744315801851986E-01
3L_21309185_SNP G T 0.3125 45 99 0.341 3.2535857178600758E-01
3L_21310984_SNP T C 0.08176 13 146 0.3622 3.6098889796673339E-01
3L_21311191_SNP A T 0.08642 14 148 0.4082 4.0290777483934070E-01
3L_21311398_SNP G T 0.1447 22 130 0.1027 9.0722564671245509E-02
3L_21312679_DEL C CGAAAACTTCCGGTTATTTTTTAACCAGTAGATTGAGC 0.4825 69 74 0.8481 8.5169593927347087E-01
3L_21312729_SNP T A 0.06289 10 149 0.7725 7.6991470432423925E-01
3L_21312867_SNP T G 0.28 42 108 0.1183 1.0463026476205872E-01
3L_21314079_SNP G A 0.302 45 104 0.5435 5.5873279723892444E-01
3L_21314151_SNP A C 0.1392 22 136 0.08923 8.3012534109178804E-02
3L_21314215_SNP A T 0.1656 26 131 0.1699 1.6045101836379605E-01
3L_21314255_SNP T A 0.4762 70 77 0.7665 7.5424247207395712E-01
3L_21314302_SNP A T 0.1316 20 132 0.1159 1.0284812920329733E-01
3L_21314671_SNP A C 0.09938 16 145 0.7688 7.6457345705850988E-01
3L_21314768_SNP C T 0.1837 27 120 0.2636 2.3966273492048040E-01
3L_21314786_SNP A G 0.1447 22 130 0.1338 1.2331955992194044E-01
3L_21314925_SNP G C 0.0875 14 146 0.7641 7.6123475213188252E-01
3L_21314984_SNP T C 0.1346 21 135 0.06871 6.2101398402436329E-02
3L_21315051_SNP C G 0.109 17 139 0.1782 1.6791148047490534E-01
3L_21315129_SNP C A 0.3576 54 97 0.3728 3.5504185390822351E-01
3L_21315147_SNP A C 0.3867 58 92 0.6995 6.8787589026904694E-01
3L_21315458_SNP C G 0.05556 9 153 0.8955 8.9388931270846961E-01
3L_21315499_SNP G A 0.4733 71 79 0.842 8.3689330933782624E-01
3L_21315800_SNP T G 0.08805 14 145 0.371 3.7227220126717853E-01
3L_21315819_SNP T G 0.1519 24 134 0.4776 4.6876559337252721E-01
3L_21315930_DEL T TGCG 0.1519 24 134 0.469 4.5912898429355398E-01
3L_21315936_DEL G GAGCG 0.1519 24 134 0.469 4.5912898429355398E-01
3L_21316080_SNP T G 0.4082 60 87 0.4575 4.3462105659587369E-01
3L_21316166_SNP A T 0.05263 8 144 0.6023 5.8800441262422964E-01
3L_21316327_SNP C G 0.05732 9 148 0.965 9.6435629672206225E-01
3L_21316370_SNP G A 0.4789 68 74 0.8383 8.2880980521575953E-01
3L_21316407_SNP G C 0.07407 12 150 0.3208 3.1503052360463746E-01
3L_21316412_SNP G A 0.4702 71 80 0.6527 6.4084903587722364E-01
3L_21316447_SNP C G 0.141 22 134 0.3825 3.7054316717082025E-01
3L_21316614_SNP A G 0.1392 22 136 0.145 1.3809305747358736E-01
3L_21316724_SNP A C 0.08075 13 148 0.8122 8.0992692913111952E-01
3L_21316863_SNP G A 0.3446 51 97 0.1765 1.6693438597358190E-01
3L_21316967_SNP T G 0.125 20 140 0.7398 7.3605834965699168E-01
3L_21317073_SNP G T 0.305 43 98 0.3029 2.7503499016204369E-01
3L_21317153_SNP A G 0.1187 19 141 0.3192 3.0972362645553742E-01
3L_21317286_SNP C G 0.1132 18 141 0.3496 3.3752367183425513E-01
3L_21317453_SNP C T 0.3046 46 105 0.6864 6.7673320826036232E-01
3L_21317616_SNP T A 0.4834 73 78 0.2001 1.8945955431206696E-01
3L_21317702_SNP G A 0.2215 35 123 0.5078 4.9896528349426361E-01
3L_21318183_SNP T C 0.2922 45 109 0.4026 3.9287149091283036E-01
3L_21318461_SNP C T 0.07317 12 152 0.1357 1.3161481681270548E-01
3L_21318914_SNP A C 0.1218 19 137 0.1293 1.2056676328199878E-01
3L_21319084_SNP C T 0.1384 22 137 0.1336 1.2730923180433806E-01
3L_21319221_SNP A G 0.1538 24 132 0.1294 1.2019087878931889E-01
3L_21319236_SNP C A 0.1391 21 130 0.5582 5.4784921740668735E-01
3L_21319389_SNP G A 0.1572 25 134 0.3695 3.6072151869651470E-01
3L_21319557_SNP T C 0.3907 59 92 0.8295 8.2365328104587199E-01
3L_21319797_SNP T A 0.06211 10 151 0.6092 6.0408475938043793E-01
3L_21319971_SNP C T 0.1313 21 139 0.1271 1.2210029877757067E-01
3L_21319993_SNP A T 0.2143 33 121 0.9072 9.0560470478565236E-01
3L_21320033_SNP G C 0.1871 29 126 0.2224 2.0826976866977553E-01
3L_21320078_SNP G A 0.2867 43 107 0.608 5.9433522501327651E-01
3L_21320236_SNP A C 0.05 8 152 0.6324 6.2640081724253582E-01
3L_21320507_DEL T TACTGAGTGTGAAT 0.08861 14 144 0.2961 2.8731762189379517E-01
3L_21320615_SNP T A 0.07692 12 144 0.5617 5.5097630437308953E-01
3L_21320706_SNP C G 0.06369 10 147 0.731 7.2471762260273809E-01
3L_21321144_SNP A G 0.1503 23 130 0.9012 8.9747423972266704E-01
3L_21321153_SNP T C 0.4865 72 76 0.4879 4.6975422359328745E-01
3L_21321484_SNP C T 0.2752 41 108 0.3399 3.2331013679299359E-01
3L_21321506_SNP A T 0.109 17 139 0.709 7.0188118999842652E-01
3L_21321507_SNP T A 0.4371 66 85 0.4038 3.8888354448956963E-01
3L_21322025_SNP A T 0.4362 65 84 0.5015 4.8711593504550099E-01
3L_21322143_SNP C G 0.1346 21 135 0.5388 5.3291136485290980E-01
3L_21322357_SNP T G 0.07407 12 150 0.2264 2.1902701619087594E-01
3L_21322374_INS A AACTCAA 0.2183 31 111 0.6566 6.3825339499404699E-01
3L_21322500_SNP A T 0.1553 25 136 0.05969 5.6956673101823847E-02
3L_21322536_SNP A G 0.5 78 78 0.0939 8.4823540658759411E-02
3L_21322538_SNP A G 0.4902 75 78 0.09784 8.5988316158124856E-02
3L_21322614_SNP A G 0.2432 36 112 0.4981 4.7872137464383913E-01
3L_21322615_SNP A G 0.1226 19 136 0.108 9.9335943632594348E-02
3L_21322661_SNP A G 0.2986 43 101 0.6739 6.5831297566848201E-01
3L_21322782_SNP A C 0.1688 26 128 0.9068 9.0511998121524762E-01
3L_21322786_INS ATTT A 0.1457 22 129 0.7434 7.3775966084095335E-01
3L_21322928_SNP A C 0.1447 22 130 0.7326 7.2522016270811729E-01
3L_21323020_SNP T C 0.05696 9 149 0.3738 3.6157833243224058E-01
3L_21323620_SNP C T 0.4733 71 79 0.04338 3.4650258125721284E-02
3L_21323642_SNP A T 0.4626 68 79 0.07671 6.5789499233155496E-02
3L_21323664_SNP A G 0.2635 39 109 0.01591 1.1800284620002235E-02
3L_21323748_SNP T C 0.4467 67 83 0.04389 3.6567931968627565E-02
3L_21323854_SNP G T 0.1548 24 131 0.9697 9.6917164155975843E-01
3L_21323966_SNP G T 0.0625 10 150 0.5978 5.9259175486783233E-01
3L_21324101_DEL T TT 0.0915 14 139 0.33 3.1656647085307488E-01
3L_21324115_SNP G C 0.1569 24 129 0.8195 8.1611472706368127E-01
3L_21324116_SNP C T 0.3586 52 93 0.2877 2.6356880082562839E-01
3L_21324221_SNP C T 0.05031 8 151 0.5816 5.7463585857349520E-01
3L_21324240_SNP A T 0.1355 21 134 0.6706 6.6070872594555263E-01
3L_21324389_SNP C A 0.1908 29 123 0.3054 2.8749783618541613E-01
3L_21324425_SNP A C 0.06875 11 149 0.185 1.7608148528470591E-01
3L_21324490_SNP T C 0.4345 63 82 0.8858 8.7994156420499359E-01
3L_21324619_SNP A G 0.4932 72 74 0.03251 2.5811359806726424E-02
3L_21324750_SNP A T 0.2128 30 111 0.4705 4.5120982992272962E-01
3L_21324883_SNP C A 0.2715 41 110 0.219 2.0231196407653385E-01
3L_21325010_SNP C T 0.06918 11 148 0.1839 1.7315839839844949E-01
3L_21325068_SNP C T 0.4965 71 72 0.9718 9.7070167951144515E-01
3L_21325076_SNP G T 0.4966 74 75 0.7895 7.8350729570716293E-01
3L_21325178_DEL T TG 0.06536 10 143 0.5253 5.1658495443659458E-01
3L_21325305_SNP C T 0.3946 58 89 0.06518 5.5037671157531068E-02
3L_21325346_SNP C T 0.4362 65 84 0.1893 1.7453371485200464E-01
3L_21325573_SNP T G 0.1274 20 137 0.1549 1.4596209390503845E-01
3L_21325614_SNP G A 0.1154 18 138 0.112 1.0352243578447984E-01
3L_21325836_SNP G A 0.0875 14 146 0.1939 1.8886533828885743E-01
3L_21325956_SNP C T 0.1401 22 135 0.132 1.2268053565620785E-01
3L_21326604_SNP T C 0.1447 23 136 0.426 4.1814240504638356E-01
3L_21326701_SNP G A 0.1195 19 140 0.1042 9.8481165393561665E-02
3L_21326752_SNP T C 0.1355 21 134 0.8532 8.4879824816668348E-01
3L_21326891_SNP C G 0.1203 19 139 0.11 1.0384306971286505E-01
3L_21327293_SNP A C 0.4894 69 72 0.6383 6.2225080830146395E-01
3L_21327609_SNP A C 0.1384 22 137 0.1432 1.3755382260771765E-01
3L_21327623_SNP A T 0.4296 61 81 0.4832 4.6210323403544196E-01
3L_21327755_SNP T A 0.1307 20 133 0.727 7.1790629652931637E-01
3L_21327796_SNP C A 0.3446 51 97 0.786 7.7662932521564421E-01
3L_21327797_SNP C A 0.3493 51 95 0.7653 7.5334565197914671E-01
3L_21327839_SNP G C 0.473 70 78 0.5545 5.3654809671065351E-01
3L_21328215_SNP C T 0.1948 30 124 0.8894 8.8583047650601077E-01
3L_21328231_SNP G A 0.1465 23 134 0.8257 8.2154515596176059E-01
3L_21328289_SNP T C 0.07407 12 150 0.8903 8.9099785883448024E-01
3L_21328584_SNP T C 0.1234 19 135 0.1454 1.3596543515185622E-01
3L_21328594_SNP A G 0.1226 19 136 0.08437 7.6715926548502469E-02
3L_21328906_SNP T A 0.4867 73 77 0.61 5.9526198974077604E-01
3L_21328967_SNP A C 0.2434 37 115 0.925 9.2439785074423186E-01
3L_21329146_SNP A G 0.121 19 138 0.2139 2.0541850791958483E-01
3L_21329260_SNP G A 0.2434 37 115 0.9791 9.7879341937613751E-01
3L_21329385_SNP T C 0.0559 9 152 0.8382 8.3585283142597355E-01
3L_21329575_SNP G C 0.2323 36 119 0.9117 9.0989433898152605E-01
3L_21330528_INS CATC C 0.08333 12 132 0.7498 7.3923592317471321E-01
3L_21330687_SNP C T 0.1847 29 128 0.9226 9.2115119172822979E-01
3L_21330738_SNP T C 0.1795 28 128 0.9844 9.8411297925936703E-01
3L_21331040_SNP G A 0.05455 9 156 0.4721 4.6868435193677038E-01
3L_21331129_SNP A T 0.1645 25 127 0.6476 6.3669290792925881E-01
3L_21331195_SNP G A 0.1384 22 137 0.1432 1.3755382260771765E-01
3L_21331392_SNP G A 0.1392 22 136 0.9204 9.1856473514152992E-01
3L_21331628_SNP G C 0.1776 27 125 0.5827 5.6973602857469929E-01
3L_21331722_SNP C G 0.3691 55 94 0.4691 4.5554926522794070E-01
3L_21331771_SNP A T 0.3158 48 104 0.4554 4.3706033097926211E-01
3L_21332172_SNP A G 0.06098 10 154 0.763 7.6080274798600456E-01
3L_21332255_SNP T C 0.05442 8 139 0.1268 1.1487320740012730E-01
3L_21332258_SNP G C 0.2148 32 117 0.5679 5.5121398708535274E-01
3L_21332358_SNP A G 0.09375 15 145 0.5127 5.1482726915888666E-01
3L_21332396_SNP T C 0.1859 29 127 0.0988 9.1733528940013964E-02
3L_21332696_SNP A G 0.2372 37 119 0.1083 1.0717782566185363E-01
3L_21332951_SNP G A 0.1419 22 133 0.1339 1.2704952062953356E-01
3L_21333197_SNP A C 0.07407 12 150 0.4853 4.7915953618729434E-01
3L_21333239_SNP A G 0.1329 21 137 0.1006 9.4608607957030522E-02
3L_21333764_SNP A C 0.1842 28 124 0.8328 8.2754841837638160E-01
3L_21335173_SNP G A 0.349 52 97 0.5203 5.0231044726759499E-01
3L_21335200_SNP A T 0.1871 29 126 0.5942 5.8209588269229817E-01
3L_21335515_SNP T C 0.15 24 136 0.6018 5.9516588441919294E-01
3L_21335557_SNP T A 0.1529 24 133 0.6562 6.5198493919506428E-01
3L_21335645_INS ATTCTAATTATTCTTA A 0.06832 11 150 0.2797 2.8156345418722095E-01
3L_21335680_SNP T A 0.08974 14 142 0.7501 7.4333868071611753E-01
3L_21335688_SNP A C 0.4236 61 83 0.0377 3.2486681402301994E-02
3L_21335707_SNP A G 0.1384 22 137 0.3891 3.7909578644571951E-01
3L_21335734_SNP G C 0.1392 22 136 0.4495 4.3840063404004437E-01
3L_21335771_SNP T A 0.1282 20 136 0.765 7.6043695660051003E-01
3L_21335839_SNP T G 0.1161 18 137 0.6238 6.1300137670056087E-01
3L_21336248_DEL G GG 0.2319 32 106 0.02895 4.5088273483668388E-02
3L_21336508_SNP G T 0.3108 46 102 0.09474 8.7004917710794438E-02
3L_21336536_SNP T C 0.1321 21 138 0.1612 1.5470639549013609E-01
3L_21336597_SNP A C 0.07006 11 146 0.643 6.3455645437388442E-01
3L_21336755_SNP T C 0.1043 17 146 0.1523 1.5604131296381563E-01
3L_21337003_SNP A C 0.07879 13 152 0.1542 1.5106141132806972E-01
3L_21337145_SNP A G 0.1329 21 137 0.113 1.0859429751991634E-01
3L_21337366_SNP T G 0.07317 12 152 0.8138 8.1195406814353888E-01
3L_21337591_SNP A G 0.1484 23 132 0.06446 5.7963068802166513E-02
3L_21338025_DEL T TGAAATGAACTC 0.08609 13 138 0.4503 4.6251645877137737E-01
3L_21338038_SNP C T 0.1161 18 137 0.1007 9.1942294204110153E-02
3L_21338044_INS TACTTTTT T 0.1299 20 134 0.1215 1.1011802103424784E-01
3L_21338120_SNP A T 0.2838 42 106 0.1301 1.1375056559344010E-01
3L_21338121_SNP G T 0.2789 41 106 0.1352 1.1729290696280736E-01
3L_21338123_SNP T G 0.2857 42 105 0.09052 8.3568765176645021E-02
3L_21338536_SNP C T 0.1783 28 129 0.4979 4.8664706760763399E-01
3L_21339631_SNP T G 0.1146 18 139 0.8246 8.2128989255042217E-01
3L_21339671_SNP T G 0.3493 51 95 0.6399 6.2355074714550573E-01
3L_21339839_SNP T C 0.05696 9 149 0.9227 9.2262064388278742E-01
3L_21339896_SNP T C 0.109 17 139 0.9325 9.3097358276994380E-01
3L_21339996_SNP G A 0.277 41 107 0.3961 3.8688427064301434E-01
3L_21340142_INS TT T 0.2714 38 102 0.5287 5.0754965652600137E-01
3L_21341302_SNP C G 0.07595 12 146 0.7235 7.1717055418660003E-01
3L_21341360_SNP A G 0.103 17 148 0.8899 8.8906375458358644E-01
3L_21341529_SNP G T 0.1338 21 136 0.9519 9.5092561782101581E-01
3L_21342701_SNP A G 0.3224 49 103 0.06865 6.1477197930176128E-02
3L_21342861_SNP G T 0.1338 21 136 0.5076 5.2535344145620322E-01
3L_21343273_SNP G A 0.2914 44 107 0.8169 8.1030241456089014E-01
3L_21343485_SNP G A 0.2763 42 110 0.6924 6.8231504103291041E-01
3L_21343583_SNP C G 0.1274 20 137 0.2073 1.9958412962171046E-01
3L_21343615_SNP A T 0.0875 14 146 0.8485 8.4577427191486987E-01
3L_21343630_SNP G C 0.08176 13 146 0.3673 3.6744990148555368E-01
3L_21343631_SNP C T 0.08696 14 147 0.8471 8.4481760294129638E-01
3L_21343769_SNP A G 0.4071 57 83 0.4006 3.7260353372395838E-01
3L_21344960_SNP A G 0.1195 19 140 0.07157 6.7357768293989678E-02
3L_21345677_SNP A C 0.4414 64 81 0.1031 8.5921327603456388E-02
3L_21345869_SNP G A 0.4558 67 80 0.5551 5.3777269700603569E-01
3L_21346055_SNP T C 0.05556 9 153 0.9901 9.8995218132377250E-01
3L_21346125_SNP G T 0.09146 15 149 0.6758 6.7313531309881069E-01
3L_21346177_SNP A C 0.4931 71 73 0.1006 8.4659076312086357E-02
3L_21346189_DEL A AA 0.075 12 148 0.8067 8.0510570139153725E-01
3L_21346198_DEL TT T 0.08609 13 138 0.8901 8.8578866927435118E-01
3L_21346573_SNP T C 0.1321 21 138 0.1275 1.2122004193322944E-01
3L_21347752_SNP T C 0.1274 20 137 0.194 1.8677588729997263E-01
3L_21348163_SNP T G 0.4615 66 77 0.154 1.3688621534558831E-01
3L_21348190_SNP G A 0.4722 68 76 0.08518 6.9360481928995008E-02
3L_21348213_SNP C A 0.1538 24 132 0.448 4.4502998723935749E-01
3L_21348342_SNP T C 0.08974 14 142 0.04783 4.2023470868262455E-02
3L_21348363_DEL C CGATTTTGAGTGACTC 0.2899 40 98 0.01217 9.4044245936317772E-03
3L_21348464_SNP A C 0.07097 11 144 0.4041 4.3439342243430357E-01
3L_21348533_SNP T C 0.2293 36 121 0.5815 5.7349960645148257E-01
3L_21348675_SNP C G 0.09434 15 144 0.2794 2.7018340135539787E-01
3L_21348830_SNP A G 0.0559 9 152 0.2848 2.7798228098618150E-01
3L_21349168_SNP A G 0.08642 14 148 0.1166 1.1107906253250555E-01
3L_21349179_INS TTA T 0.06329 10 148 0.0003297 3.7338067192641916E-04
3L_21349217_SNP G C 0.4143 58 82 0.1808 1.5493023095443614E-01
3L_21349541_SNP T C 0.06832 11 150 0.09889 9.3973226897395179E-02
3L_21349568_SNP T G 0.07975 13 150 0.9363 9.3539600202545858E-01
3L_21349593_SNP C T 0.3103 45 100 0.7413 7.3125370178904214E-01
3L_21349740_SNP C G 0.3562 52 94 0.8902 8.8427736774975330E-01
3L_21349900_DEL T TATAT 0.07947 12 139 0.8573 8.5304326572580835E-01
3L_21350060_SNP G C 0.1346 21 135 0.118 1.1231322526220378E-01
3L_21350277_SNP C T 0.1282 20 136 0.154 1.4615279292668981E-01
3L_21350320_SNP C T 0.2789 41 106 0.5168 4.9993220472289390E-01
3L_21350340_SNP T C 0.1187 19 141 0.1972 1.9073825548006929E-01
3L_21350551_SNP T C 0.1783 28 129 0.4601 4.4772023706633635E-01
3L_21350622_SNP T C 0.1753 27 127 0.4555 4.4009321783974853E-01
3L_21350711_SNP A T 0.1419 22 133 0.06491 5.7357449358772759E-02
3L_21350726_SNP A C 0.09615 15 141 0.1131 1.0360328967893240E-01
3L_21350752_SNP C T 0.09677 15 140 0.1088 9.8311654781041424E-02
3L_21350945_SNP C G 0.1745 26 123 0.7143 7.0534566726216674E-01
3L_21351000_SNP A G 0.1745 26 123 0.4598 4.4349231944945333E-01
3L_21351051_SNP A G 0.1346 21 135 0.9407 9.3939705836859499E-01
3L_21351064_SNP A G 0.1282 20 136 0.7313 7.2341741943929661E-01
3L_21351181_DEL C CAGTAAA 0.05625 9 151 0.6684 6.6512539307830776E-01
3L_21351188_SNP G A 0.06962 11 147 0.718 7.1290102487496632E-01
3L_21351281_SNP A G 0.1195 19 140 0.0785 7.3610563359980521E-02
3L_21351282_SNP G A 0.1139 18 140 0.09514 8.9026786631702937E-02
3L_21351642_SNP T C 0.08075 13 148 0.02935 2.7579946071025197E-02
3L_21351780_SNP T G 0.4577 65 77 0.5257 5.0437157536861976E-01
3L_21351791_SNP A G 0.4468 63 78 0.6248 6.0705557400082699E-01
3L_21351865_SNP T C 0.1338 21 136 0.1317 1.2310520941694536E-01
3L_21351917_SNP T A 0.08333 13 143 0.8988 8.9622770954849595E-01
3L_21351960_SNP T C 0.05732 9 148 0.4389 4.2798609041869562E-01
3L_21351989_SNP C T 0.5 73 73 0.194 1.7535906041340421E-01
3L_21352193_SNP A G 0.3856 59 94 0.2405 2.2633116201751302E-01
3L_21352302_SNP G T 0.3077 44 99 0.06337 4.9836810966280218E-02
3L_21352331_SNP G C 0.141 22 134 0.2111 2.0047238013690039E-01
3L_21352457_SNP T C 0.06173 10 152 0.3514 3.4570950676576839E-01
3L_21352670_SNP C G 0.2288 35 118 0.1508 1.3875711250399769E-01
3L_21352716_SNP A T 0.2053 31 120 0.154 1.3697815437233452E-01
3L_21352867_SNP C T 0.2353 36 117 0.1437 1.2916851657450146E-01
3L_21352921_SNP C T 0.2452 38 117 0.1381 1.2584739294864611E-01
3L_21352995_DEL A AGA 0.2878 40 99 0.1126 1.0984932580102336E-01
3L_21353021_SNP G T 0.1258 20 139 0.1411 1.3484517857450196E-01
3L_21353250_SNP C T 0.2208 34 120 0.1373 1.2660559923097936E-01
3L_21353335_SNP T C 0.2847 39 98 0.07927 7.2233424497643056E-02
3L_21353430_SNP C T 0.469 68 77 0.2177 1.8971458754258197E-01
3L_21353432_SNP T C 0.2092 32 121 0.2891 2.7294827596114413E-01
3L_21353437_SNP T C 0.08176 13 146 0.8154 8.1204081085122759E-01
3L_21353492_SNP C G 0.2078 32 122 0.2734 2.5757366290508776E-01
3L_21353736_SNP A T 0.1477 22 127 0.137 1.2277346862617200E-01
3L_21353749_SNP C T 0.1154 18 138 0.06123 5.6063358484108247E-02
3L_21353767_SNP A T 0.1538 24 132 0.06501 5.9702157781054567E-02
3L_21354153_SNP T C 0.2092 32 121 0.1957 1.7998357945412691E-01
3L_21354154_SNP C T 0.2092 32 121 0.2811 2.6207014822790275E-01
3L_21354155_DEL A AGAAAGC 0.1824 27 121 0.2075 1.8319403658596467E-01
3L_21354302_SNP A C 0.245 37 114 0.2715 2.5236312613890044E-01
3L_21354438_SNP T G 0.48 72 78 0.958 9.5640458076892565E-01
3L_21354762_SNP T G 0.2245 33 114 0.1025 8.9005708809469453E-02
3L_21354792_SNP T A 0.09032 14 141 0.4882 4.8427395790461036E-01
3L_21354828_SNP A G 0.446 62 77 0.8745 8.6749484365929941E-01
3L_21354831_SNP T G 0.2324 33 109 0.09947 9.0726852364195865E-02
3L_21354863_SNP C A 0.2345 34 111 0.06076 5.2030085142900084E-02
3L_21355913_SNP T G 0.4276 62 83 0.8435 8.3725182960315536E-01
3L_21356006_DEL A AAAAGCGAGTGGCCTAAATCCATAATTAATAA 0.106 16 135 0.9997 9.9970481473079209E-01
3L_21356052_SNP C T 0.1274 20 137 0.08428 8.0083408799170461E-02
3L_21356072_SNP G A 0.1895 29 124 0.07732 6.9117680690219827E-02
3L_21356104_SNP C A 0.1753 27 127 0.08285 7.5112975883882507E-02
3L_21356136_DEL A AACTAGAACTCTGTAATTACACCCATTACTCGTAGAGGAAAAGGGTATCCTAGATTCGTT 0.2468 38 116 0.09135 8.0617314427242459E-02
3L_21356860_SNP T A 0.4155 59 83 0.9737 9.7248395493437922E-01
3L_21356895_SNP T C 0.2303 35 117 0.07754 6.9149006894787687E-02
3L_21357022_SNP T G 0.2361 34 110 0.01408 1.0637833848808073E-02
3L_21357041_SNP A G 0.06098 10 154 0.7805 7.8055780681477360E-01
3L_21357070_SNP C A 0.06098 10 154 0.3999 3.9489372657949218E-01
3L_21357088_SNP A T 0.06098 10 154 0.5557 5.5232380083936738E-01
3L_21357120_DEL A AAA 0.09202 15 148 0.5721 5.6682399442398923E-01
3L_21357294_SNP A G 0.1987 30 121 0.4909 4.7528578785023723E-01
3L_21357418_SNP T C 0.3784 56 92 0.474 4.5636995485200293E-01
3L_21357523_SNP A G 0.2143 33 121 0.9904 9.9002859125598297E-01
3L_21357544_SNP C T 0.2532 39 115 0.6454 6.3561705494266896E-01
3L_21357555_SNP T C 0.4384 64 82 0.4213 4.0300279800116201E-01
3L_21357593_SNP A T 0.2708 39 105 0.2175 1.9255316704502545E-01
3L_21357623_SNP A G 0.2143 33 121 0.966 9.6484793389338319E-01
3L_21357693_SNP A G 0.08025 13 149 0.2309 2.2429082632607977E-01
3L_21357831_INS TT T 0.05161 8 147 0.132 1.2606509547226941E-01
3L_21357872_SNP T A 0.106 16 135 0.3703 3.5715998648619074E-01
3L_21357879_SNP T G 0.2857 40 100 0.2308 2.0076769324350152E-01
3L_21358278_SNP T G 0.4552 66 79 0.9662 9.6460393429291458E-01
3L_21358376_SNP A G 0.2897 42 103 0.9397 9.3673059915274737E-01
3L_21358519_SNP A C 0.1346 21 135 0.05165 4.6394676636503505E-02
3L_21358520_SNP A G 0.2349 35 114 0.1377 1.3070780628494261E-01
3L_21358561_SNP T G 0.05806 9 146 0.7805 7.7378208798467218E-01
3L_21358658_SNP A T 0.4167 60 84 0.2854 2.7215752833315954E-01
3L_21358927_DEL C CT 0.2941 45 108 0.143 1.3068340926441047E-01
3L_21365264_SNP A G 0.1688 27 133 0.3395 3.3350379597213953E-01
3L_21365562_SNP G A 0.46 69 81 0.2216 2.0549608364625482E-01
3L_21365652_SNP C A 0.3151 46 100 0.2097 1.9949233482557882E-01
3L_21365709_SNP A G 0.1218 19 137 0.7662 7.6152325766469797E-01
3L_21372375_SNP A C 0.38 57 93 0.1613 1.4943909740104633E-01
3L_21372378_SNP A T 0.05063 8 150 0.6032 6.0093305564646959E-01
3L_21372391_SNP C A 0.06173 10 152 0.7496 7.5130692977589641E-01
3L_21372459_SNP G T 0.1895 29 124 0.1555 1.4181524444875349E-01
3L_21372545_SNP T C 0.2897 42 103 0.4657 4.4156949375470067E-01
3L_21372553_SNP G A 0.2703 40 108 0.4731 4.5331750487875133E-01
3L_21372556_SNP T C 0.3448 50 95 0.4081 3.8472714209439107E-01
3L_21372564_SNP C T 0.2953 44 105 0.2499 2.3430819168603367E-01
3L_21372593_SNP T C 0.3836 56 90 0.08187 6.7879453044332586E-02
3L_21372701_SNP C G 0.4444 64 80 0.05058 3.8338928978246811E-02
3L_21372852_SNP G C 0.08025 13 149 0.4029 3.9876497182248127E-01
3L_21372913_SNP G T 0.25 39 117 0.2992 2.8574502614534047E-01
3L_21372924_SNP G A 0.08589 14 149 0.5001 4.9640861624173016E-01
3L_21373495_DEL C CCACCCAGCCCCACACCCAAC 0.0979 14 129 0.7929 8.0110737097532014E-01
3L_21373578_SNP A G 0.1195 19 140 0.1202 1.1247019650203816E-01
3L_21373667_SNP A C 0.1169 18 136 0.289 2.8259269168405199E-01
3L_21374023_SNP T A 0.06173 10 152 0.7849 7.8246616276031689E-01
3L_21374051_DEL AATAAAACAACGAA A 0.375 51 85 0.9353 9.3056106300014862E-01
3L_21374164_SNP T C 0.4694 69 78 0.6669 6.6400927199092874E-01
3L_21374309_SNP A C 0.06289 10 149 0.5838 5.7640310722669019E-01
3L_21374311_SNP C G 0.4027 60 89 0.4226 4.0423758372172913E-01
3L_21374549_SNP T C 0.09756 16 148 0.9535 9.5304805568273665E-01
3L_21374908_DEL T TGAATTAT 0.06918 11 148 0.8555 8.5398107912954258E-01
3L_21374971_SNP A G 0.09697 16 149 0.9501 9.4975617163200621E-01
3L_21375095_SNP A G 0.1375 22 138 0.1388 1.3425564254299438E-01
3L_21375360_SNP T C 0.08696 14 147 0.8696 8.6759238420133511E-01
3L_21375376_SNP G A 0.075 12 148 0.6412 6.3510313819182262E-01
3L_21375432_SNP A T 0.07362 12 151 0.6548 6.5164151732300146E-01
3L_21375501_SNP G C 0.07453 12 149 0.8329 8.3032963305776419E-01
3L_21375667_SNP T C 0.2148 32 117 0.7078 6.9678270064825243E-01
3L_21375672_SNP A C 0.2153 31 113 0.6864 6.7269015669063326E-01
3L_21375735_SNP C G 0.1274 20 137 0.9425 9.4114580986949048E-01
3L_21375882_SNP A G 0.3041 45 103 0.2044 1.8459137184352192E-01
3L_21376071_SNP C G 0.1722 26 125 0.4273 4.0841006629638077E-01
3L_21376144_SNP G T 0.08696 14 147 0.4482 4.4186727020360228E-01
3L_21376586_SNP G A 0.1076 17 141 0.08582 8.0268485526324873E-02
3L_21376784_SNP A T 0.08054 12 137 0.4942 4.8445619447775012E-01
3L_21377068_SNP C G 0.05556 9 153 0.7455 7.4254075342364567E-01
3L_21377268_SNP T G 0.1258 20 139 0.1282 1.2256842220394748E-01
3L_21377343_SNP C T 0.1562 25 135 0.1804 1.7457152404978926E-01
3L_21377469_SNP C G 0.2133 32 118 0.932 9.2937872432038282E-01
3L_21377480_SNP T C 0.08333 13 143 0.9534 9.5206907928584095E-01
3L_21377531_DEL GG G 0.1942 27 112 0.1506 1.3109356395808169E-01
3L_21377803_SNP A G 0.06173 10 152 0.7849 7.8246616276031689E-01
3L_21377956_SNP G A 0.2254 32 110 0.6001 5.9164712286053001E-01
3L_21377983_SNP T C 0.06748 11 152 0.5564 5.5102681231461303E-01
3L_21378013_SNP T C 0.2041 30 117 0.1946 1.7883118812021004E-01
3L_21378317_SNP T G 0.3475 49 92 0.8342 8.2631445119920321E-01
3L_21378412_INS GAACA G 0.2013 30 119 0.2494 2.4265941958181170E-01
3L_21378557_SNP T G 0.1313 21 139 0.1937 1.8944906261052463E-01
3L_21378991_SNP A G 0.09816 16 147 0.6089 6.0547986031517775E-01
3L_21379347_SNP C T 0.2877 42 104 0.2681 2.4640409659326024E-01
3L_21379783_SNP C T 0.1503 23 130 0.584 5.7557072021071187E-01
3L_21379845_SNP A C 0.2889 39 96 0.6383 6.2389250114675820E-01
3L_21380037_SNP C T 0.06875 11 149 0.6233 6.2169471362371964E-01
3L_21380044_SNP C G 0.3268 50 103 0.5514 5.4227458442387455E-01
3L_21380196_SNP T C 0.1195 19 140 0.5151 5.0818509663668765E-01
3L_21380613_SNP T A 0.06211 10 151 0.7809 7.7782901818889316E-01
3L_21380760_SNP A G 0.06329 10 148 0.1664 1.5780923892712795E-01
3L_21380844_SNP A T 0.1169 18 136 0.2993 2.8283046765893927E-01
3L_21380864_SNP T C 0.1104 17 137 0.5163 5.0628841810172220E-01
3L_21380939_SNP T C 0.121 19 138 0.1011 9.3225410659845132E-02
3L_21382251_SNP G A 0.2 31 124 0.2065 1.9743895235383402E-01
3L_21382363_SNP A C 0.05031 8 151 0.4924 4.8554217762971108E-01
3L_21382431_SNP A T 0.05556 9 153 0.8673 8.6560978774279795E-01
3L_21382537_SNP T A 0.1338 21 136 0.6075 6.0596357404752932E-01
3L_21382547_SNP G A 0.05 8 152 0.5234 5.1799344840360639E-01
3L_21382715_SNP G C 0.0625 10 150 0.8866 8.8426005413387099E-01
3L_21383059_SNP G A 0.05556 9 153 0.5604 5.5546827571383317E-01
3L_21383073_SNP G A 0.125 20 140 0.1197 1.1486893729248615E-01
3L_21383220_SNP G T 0.1329 21 137 0.1313 1.2442470519574433E-01
3L_21383262_SNP A G 0.4189 62 86 0.2688 2.4903680607424583E-01
3L_21383628_SNP T C 0.06329 10 148 0.6451 6.3858947886169282E-01
3L_21384190_SNP T C 0.1438 22 131 0.2703 2.6030328298164107E-01
3L_21384805_DEL GGG G 0.2207 32 113 0.5551 5.3566865997523605E-01
3L_21384976_SNP T C 0.2973 44 104 0.03679 2.8477967866377074E-02
3L_21384977_SNP A T 0.255 38 111 0.1294 1.1693462830699952E-01
3L_21385050_SNP C G 0.1032 16 139 0.9308 9.2868807474474369E-01
3L_21385085_SNP C G 0.1401 22 135 0.1343 1.2800641393354872E-01
3L_21385103_SNP T A 0.1401 22 135 0.1343 1.2800641393354872E-01
3L_21385113_SNP A G 0.1274 20 137 0.5275 5.1800497756235042E-01
3L_21385147_SNP G A 0.4267 64 86 0.1801 1.6195380989992814E-01
3L_21385268_SNP T C 0.1338 21 136 0.1233 1.1721635463892355E-01
3L_21385539_SNP T A 0.1274 20 137 0.1437 1.3558857839364702E-01
3L_21385608_SNP A T 0.06918 11 148 0.2061 1.9714338726144642E-01
3L_21385689_SNP G A 0.3893 58 91 0.04645 3.7214867873045197E-02
3L_21385764_SNP C G 0.129 20 135 0.6218 6.1391513215470472E-01
3L_21385862_SNP A G 0.05521 9 154 0.8513 8.4945969663195997E-01
3L_21386061_SNP A G 0.2614 40 113 0.8336 8.3021674644024313E-01
3L_21386081_SNP A G 0.3333 51 102 0.7428 7.3629099160439593E-01
3L_21386086_SNP A G 0.3245 49 102 0.7422 7.3448809544269067E-01
3L_21386172_SNP T C 0.121 19 138 0.6484 6.4020246858934238E-01
3L_21386270_SNP T C 0.2 30 120 0.7318 7.2041065988782438E-01
3L_21386359_SNP A G 0.1419 22 133 0.7392 7.3209151593522193E-01
3L_21386410_SNP T A 0.05 8 152 0.6977 6.9252806877114825E-01
3L_21386739_SNP G A 0.1062 17 143 0.2473 2.3882082810314265E-01
3L_21386882_SNP T A 0.0679 11 151 0.6936 6.8870488082049697E-01
3L_21386998_SNP A G 0.1006 16 143 0.2866 2.7874170025146261E-01
3L_21387269_SNP C G 0.1634 25 128 0.03659 3.0555774149681414E-02
3L_21387506_SNP G A 0.121 19 138 0.2955 2.9135401895283808E-01
3L_21387508_SNP T A 0.3067 46 104 0.1131 1.0331207015445387E-01
3L_21387561_DEL GTCAGCTGA G 0.3542 51 93 0.9664 9.6465852040549982E-01
3L_21387579_SNP G A 0.2867 43 107 0.966 9.6500008530171233E-01
3L_21387581_SNP T G 0.4636 70 81 0.2856 2.6964818300277993E-01
3L_21387600_SNP G A 0.2781 42 109 0.8511 8.4676960431973458E-01
3L_21387611_MNP GAA AGG 0.3399 52 101 0.8527 8.4857520420996102E-01
3L_21387615_INS A AA 0.3377 51 100 0.8446 8.3932332730711601E-01
3L_21387653_INS TATATGCAT T 0.3034 44 101 0.5843 5.7457314036114471E-01
3L_21387665_SNP C A 0.3856 59 94 0.657 6.4822678516959864E-01
3L_21387673_SNP T C 0.4248 65 88 0.3738 3.6328729084127143E-01
3L_21387987_SNP T C 0.2653 39 108 0.7762 7.6915597136348413E-01
3L_21388026_SNP A C 0.2649 40 111 0.7224 7.1296252839701757E-01
3L_21388080_SNP A G 0.07595 12 146 0.1915 1.8294297178017516E-01
3L_21388124_SNP C T 0.0559 9 152 0.2889 2.8164877425209500E-01
3L_21388138_SNP C T 0.4106 62 89 0.9625 9.6100346957490612E-01
3L_21388141_SNP G A 0.3224 49 103 0.9872 9.8673755599143964E-01
3L_21388300_DEL T TGTCTCGAGAAAAAAATTCTATAAACATACATGCAT 0.131 19 126 0.6104 5.9703120534398246E-01
3L_21388398_SNP G A 0.06211 10 151 0.9061 9.0522632715963913E-01
3L_21388435_SNP G A 0.3311 49 99 0.8035 8.1985824798297280E-01
3L_21388505_SNP C A 0.06173 10 152 0.8046 8.0314945055321907E-01
3L_21388508_SNP T G 0.1589 24 127 0.4402 4.2398993906229343E-01
3L_21388542_SNP T G 0.271 42 113 0.5778 5.6773853928908735E-01
3L_21388590_SNP A G 0.1358 22 140 0.5591 5.5358374838648050E-01
3L_21388603_SNP G A 0.06832 11 150 0.7881 7.8603533150479055E-01
3L_21388871_SNP T C 0.1184 18 134 0.3241 3.1016218829720910E-01
3L_21389060_SNP T A 0.1558 24 130 0.882 8.7798095943953858E-01
3L_21389106_SNP A G 0.08228 13 145 0.1729 1.6398169424397124E-01
3L_21389309_SNP A G 0.1097 17 138 0.6399 6.3052111608286798E-01
3L_21389380_SNP G A 0.375 54 90 0.3768 3.5023957918678217E-01
3L_21389413_SNP A T 0.2922 45 109 0.566 5.5769491266049220E-01
3L_21389508_DEL A ACGCAGAAGCGTATGGTTATAAA 0.1267 19 131 0.1274 1.2407684085902193E-01
3L_21389595_SNP A G 0.1538 24 132 0.7384 7.3181832282561143E-01
3L_21389791_SNP A T 0.0559 9 152 0.9384 9.3740570008180957E-01
3L_21390113_SNP C A 0.1083 17 140 0.931 9.2990357817029112E-01
3L_21390393_SNP C G 0.1019 16 141 0.9829 9.8266904933607768E-01
3L_21390653_DEL G GTTTCTG 0.08642 14 148 0.517 5.1205586397061453E-01
3L_21390654_SNP A T 0.1469 21 122 0.08102 7.1521335238054706E-02
3L_21390750_DEL T TAA 0.07643 12 145 0.6603 6.6043774507877862E-01
3L_21390913_SNP T A 0.1299 20 134 0.167 1.5947715737297041E-01
3L_21391127_SNP T C 0.09434 15 144 0.9246 9.2298533207221312E-01
3L_21391442_SNP G T 0.09877 16 146 0.7694 7.6651992536451496E-01
3L_21391457_SNP G A 0.1 16 144 0.9161 9.1475384523041692E-01
3L_21391984_SNP G A 0.2215 33 116 0.9987 9.9858610249464430E-01
3L_21391998_SNP T C 0.2133 32 118 0.9111 9.0768013834216033E-01
3L_21392175_SNP G C 0.06875 11 149 0.9627 9.6203586066928215E-01
3L_21392259_SNP C T 0.3724 54 91 0.3775 3.5245805467621216E-01
3L_21392282_DEL A AGGGGGAAAAGTGCCTGA 0.07483 11 136 0.7708 7.6100228423089344E-01
3L_21392453_SNP T C 0.3357 48 95 0.5545 5.3404877484995927E-01
3L_21392454_SNP A G 0.06875 11 149 0.3482 3.3922857922922844E-01
3L_21392651_SNP C G 0.2774 43 112 0.1574 1.4509820396421280E-01
3L_21392758_SNP G C 0.1961 30 123 0.4949 4.7872291866106664E-01
3L_21393140_SNP T C 0.1623 25 129 0.3326 3.2622905894378273E-01
3L_21393248_SNP T A 0.1974 30 122 0.8306 8.2569650317177623E-01
3L_21393285_SNP T G 0.0974 15 139 0.5254 5.1424854125557895E-01
3L_21393294_INS TGG T 0.06579 10 142 0.8095 8.0382403167384642E-01
3L_21393296_SNP T A 0.08387 13 142 0.7643 7.5955653566718673E-01
3L_21393297_SNP G T 0.08442 13 141 0.4418 4.3006898898262991E-01
3L_21393618_SNP T G 0.1565 23 124 0.4973 4.7619722509512030E-01
3L_21393665_SNP A T 0.075 12 148 0.6061 5.9889324118833809E-01
3L_21393792_SNP A T 0.5 72 72 0.2021 1.8257036059596687E-01
3L_21393952_SNP G T 0.1139 18 140 0.6992 6.9788201187856780E-01
3L_21394036_SNP G C 0.1529 24 133 0.1862 1.7706744187859325E-01
3L_21394157_SNP G C 0.08228 13 145 0.2224 2.1299646438235098E-01
3L_21394417_SNP C T 0.4397 62 79 0.4932 4.6297905972180964E-01
3L_21394651_SNP A G 0.2953 44 105 0.274 2.6595104862862351E-01
3L_21394700_SNP C A 0.1266 20 138 0.07496 6.9146241351646182E-02
3L_21394718_SNP C G 0.2171 33 119 0.2864 2.6521782835325458E-01
3L_21395270_DEL T TTAA 0.2148 32 117 0.6626 6.7325052595180179E-01
3L_21395313_SNP G T 0.2384 36 115 0.3878 3.6885978432172095E-01
3L_21395382_SNP C T 0.05 8 152 0.8363 8.3390396484240559E-01
3L_21395413_SNP A G 0.3537 52 95 0.7639 7.5314080604563571E-01
3L_21395435_SNP G A 0.3427 49 94 0.9034 8.9865815427880225E-01
3L_21395614_SNP G C 0.4276 62 83 0.3624 3.4202302681154728E-01
3L_21395895_SNP A G 0.06536 10 143 0.1895 1.8092965677846273E-01
3L_21395944_SNP G T 0.3333 51 102 0.9603 9.5935229066805594E-01
3L_21396462_DEL G GA 0.3087 46 103 0.2567 2.3268790284416729E-01
3L_21396728_SNP A G 0.09259 15 147 0.9158 9.1462338839120205E-01
3L_21396898_SNP C T 0.1911 30 127 0.4554 4.4481607351777386E-01
3L_21397270_SNP C T 0.08075 13 148 0.8844 8.8259060588916394E-01
3L_21397373_SNP C A 0.3605 53 94 0.3688 3.4520604967289137E-01
3L_21397417_SNP T G 0.18 27 123 0.3422 3.2808492542005430E-01
3L_21397431_SNP A C 0.1438 22 131 0.2064 1.9877672465173457E-01
3L_21397488_DEL G GCCAAATAAAACCATCATCG 0.07643 12 145 0.9526 9.5183051950714570E-01
3L_21397511_SNP G T 0.28 42 108 0.8278 8.1995123985354945E-01
3L_21397522_SNP C T 0.2027 30 118 0.4443 4.3039175620166203E-01
3L_21397654_SNP T G 0.4041 59 87 0.5034 4.8728439136211799E-01
3L_21397835_SNP A C 0.3958 57 87 0.9824 9.8146404529807474E-01
3L_21397893_SNP A G 0.473 70 78 0.8224 8.1397040028949430E-01
3L_21397899_SNP T G 0.4295 64 85 0.6944 6.8451973542823030E-01
3L_21397900_SNP G T 0.4228 63 86 0.7769 7.6678284296870769E-01
3L_21397929_SNP A T 0.1987 31 125 0.09097 8.5922918089321620E-02
3L_21398042_SNP A C 0.3819 55 89 0.5408 5.2295027940349237E-01
3L_21398235_SNP A G 0.09677 15 140 0.7858 7.8085826716023643E-01
3L_21398238_SNP T C 0.2685 40 109 0.8774 8.7294498128347309E-01
3L_21398270_DEL AA A 0.2612 35 99 0.5857 5.9315844890419389E-01
3L_21398748_SNP A T 0.06329 10 148 0.1314 1.2460738908044233E-01
3L_21398749_SNP A C 0.06875 11 149 0.2545 2.4744538487820245E-01
3L_21398903_DEL G GG 0.1745 26 123 0.302 2.8364070752045834E-01
3L_21398933_SNP G A 0.2081 31 118 0.3349 3.1205063342463979E-01
3L_21398971_SNP G T 0.1538 24 132 0.1775 1.7088413938902203E-01
3L_21399503_SNP T C 0.1056 17 144 0.2884 2.8275900044341973E-01
3L_21399548_SNP G A 0.1104 17 137 0.8362 8.3065104333006823E-01
3L_21399667_SNP G C 0.4662 69 79 0.7906 7.8117476671522379E-01
3L_21399881_SNP G A 0.1392 22 136 0.7737 7.6974883782433734E-01
3L_21400217_SNP G A 0.08125 13 147 0.4565 4.4773968489220206E-01
3L_21400243_SNP G A 0.06369 10 147 0.4431 4.3055047978177852E-01
3L_21400259_SNP T G 0.075 12 148 0.3631 3.5405153872007933E-01
3L_21400442_SNP T C 0.4832 72 77 0.9669 9.6618242892720474E-01
3L_21400822_SNP G A 0.1667 25 125 0.2555 2.3677014285667752E-01
3L_21400889_SNP T C 0.1987 31 125 0.5768 5.6827333464491214E-01
3L_21400913_INS ATA A 0.162 23 119 0.08052 6.4385479906366186E-02
3L_21401053_SNP C T 0.1 16 144 0.2657 2.5744370772401215E-01
3L_21401197_SNP T A 0.2368 36 116 0.1624 1.4785325258492688E-01
3L_21401385_SNP T C 0.06875 11 149 0.7721 7.6990534969336921E-01
3L_21401447_SNP A T 0.08861 14 144 0.5815 5.7693894405462398E-01
3L_21401520_SNP A T 0.25 37 111 0.7279 7.1731276818785583E-01
3L_21401610_DEL A ATGACGACGACGAGCGATTTGCAGGT 0.05031 8 151 0.9288 9.2727920635886052E-01
3L_21401713_SNP A T 0.06667 11 154 0.6833 6.8099030693342466E-01
3L_21401718_SNP A G 0.1026 16 140 0.08132 7.3334929444194175E-02
3L_21401737_SNP A C 0.2115 33 123 0.4785 4.6576934732066144E-01
3L_21401738_SNP C A 0.09434 15 144 0.3256 3.1735108883452645E-01
3L_21401840_SNP T C 0.1258 20 139 0.296 2.9263954034737016E-01
3L_21401903_SNP A G 0.1097 17 138 0.1538 1.4368338096891486E-01
3L_21402116_SNP A T 0.2905 43 105 0.2871 2.6343644104295250E-01
3L_21402185_SNP A C 0.2466 36 110 0.2072 1.8704573069134112E-01
3L_21402329_SNP C T 0.3129 46 101 0.4902 4.6860257940237260E-01
3L_21402381_SNP A G 0.06211 10 151 0.7813 7.7825686823208673E-01
3L_21402418_SNP C A 0.2092 32 121 0.7395 7.3213629553915294E-01
3L_21402421_SNP C T 0.2 30 120 0.8806 8.7619475730160867E-01
3L_21402437_SNP A C 0.08861 14 144 0.3298 3.1594850836497557E-01
3L_21402441_SNP A C 0.08861 14 144 0.3324 3.1890699149792923E-01
3L_21402444_SNP T C 0.2133 32 118 0.7452 7.3570596922479958E-01
3L_21402552_DEL A AATCTCCTGG 0.1133 17 133 0.7121 7.2374947079489249E-01
3L_21402583_SNP A G 0.1987 31 125 0.7261 7.2011372546730135E-01
3L_21402637_SNP C A 0.3986 59 89 0.9279 9.2443914729165666E-01
3L_21402673_SNP A G 0.1062 17 143 0.5604 5.5189282847040921E-01
3L_21402808_SNP G T 0.0679 11 151 0.0565 6.0104297711635050E-02
3L_21403134_SNP T C 0.1689 25 123 0.8484 8.4209160099931957E-01
3L_21403312_SNP T A 0.4097 59 85 0.4591 4.3771438154535180E-01
3L_21403536_SNP T C 0.08805 14 145 0.2602 2.5161496241503623E-01
3L_21403550_SNP G A 0.07317 12 152 0.6503 6.4769607324485978E-01
3L_21403601_SNP T G 0.09375 15 145 0.2809 2.7279001131131042E-01
3L_21403640_SNP A C 0.1019 16 141 0.9719 9.7207970876566929E-01
3L_21403826_SNP G A 0.1711 26 126 0.9915 9.9120543207760747E-01
3L_21404232_SNP T A 0.1373 21 132 0.2469 2.4014618925429243E-01
3L_21404339_SNP A G 0.172 27 130 0.3543 3.4568911836045402E-01
3L_21404581_SNP G T 0.06173 10 152 0.7069 7.0426022149970402E-01
3L_21404582_SNP A T 0.06173 10 152 0.7069 7.0426022149970402E-01
3L_21404633_SNP T C 0.1173 19 143 0.2393 2.3408607283941096E-01
3L_21404771_SNP T C 0.1032 16 139 0.1449 1.3451276288783875E-01
3L_21404808_SNP A G 0.3333 49 98 0.88 8.7425687380915940E-01
3L_21404937_DEL T TG 0.2482 34 103 0.604 5.8334349636905869E-01
3L_21405028_SNP C A 0.4255 60 81 0.9259 9.2070158943903713E-01
3L_21405240_SNP A G 0.09434 15 144 0.2917 2.8327160299875342E-01
3L_21405264_SNP A G 0.3377 51 100 0.1494 1.3566899748786232E-01
3L_21405635_SNP C T 0.483 71 76 0.6491 6.3053314779906966E-01
3L_21405678_SNP T C 0.4521 66 80 0.7715 7.5939623588824412E-01
3L_21405680_SNP T C 0.1579 24 128 0.5153 5.0445620659618062E-01
3L_21405768_SNP T C 0.05031 8 151 0.724 7.1878339396514934E-01
3L_21405899_DEL C CACGCCCACTCTCCGCCCACGCTGCC 0.06081 9 139 0.3839 3.6531521445036041E-01
3L_21405970_DEL A CAAAAGGCATCC 0.0559 9 152 0.7554 7.5189749893237390E-01
3L_21406054_SNP A G 0.3958 57 87 0.774 7.6386841195626187E-01
3L_21406289_SNP C T 0.363 53 93 0.9435 9.4069474034120526E-01
3L_21406540_INS A AC 0.2857 42 105 0.7424 7.5153250778979941E-01
3L_21406768_INS TTTGTATAATGCTCTTGCTTAATAAAATGTAACATTGTCT T 0.4459 66 82 0.6293 6.1801054932775945E-01
3L_21406815_SNP G A 0.1195 19 140 0.4143 4.0632935012429650E-01
3L_21406858_SNP G A 0.4865 72 76 0.5346 5.1743166761700654E-01
3L_21406867_SNP T C 0.483 71 76 0.5281 5.1265396986443990E-01
3L_21406914_SNP T G 0.08861 14 144 0.2438 2.3457093200608692E-01
3L_21407180_SNP A G 0.1234 19 135 0.1646 1.5247431192884620E-01
3L_21407188_SNP A G 0.4094 61 88 0.2166 1.9782959368399400E-01
3L_21407246_SNP A T 0.2297 34 114 0.3064 2.8766963000679480E-01
3L_21407306_SNP A T 0.4789 68 74 0.3395 3.1892788843129838E-01
3L_21407456_SNP A G 0.08442 13 141 0.3975 3.8221078968138078E-01
3L_21407510_SNP T A 0.2302 32 107 0.2956 2.6191907221095956E-01
3L_21407525_SNP C T 0.09032 14 141 0.539 5.2626978019344295E-01
3L_21407663_SNP A T 0.2403 37 117 0.1406 1.2614133028923713E-01
3L_21407666_DEL T TT 0.2095 31 117 0.1036 9.1736042290293307E-02
3L_21407675_SNP T C 0.2027 30 118 0.8278 8.1897751343680880E-01
3L_21407676_DEL ATTATATTATATTGTTTTATTAT A 0.2246 31 107 0.8762 8.6794921661116464E-01
3L_21407700_SNP T C 0.2081 31 118 0.8505 8.4336124200914453E-01
3L_21407747_SNP C T 0.2581 40 115 0.1859 1.7361823480511807E-01
3L_21407912_SNP C T 0.09816 16 147 0.6718 6.6769273641609694E-01
3L_21408225_DEL CGGC C 0.3857 54 86 0.3111 3.2589755431781497E-01
3L_21408258_SNP T G 0.07692 12 144 0.8136 8.0876878253489903E-01
3L_21408259_SNP C G 0.08228 13 145 0.6606 6.5356200981222912E-01
3L_21408270_SNP T G 0.08228 13 145 0.6606 6.5356200981222912E-01
3L_21408287_DEL T GGTCATTTTTTGGGTTTCGTTTAAATTGCCC 0.3191 45 96 0.1722 1.4884861674296235E-01
3L_21408319_SNP C T 0.3214 45 95 0.2201 1.9769015155490455E-01
3L_21408332_SNP A G 0.1139 18 140 0.7192 7.1383627302897923E-01
3L_21408361_SNP T C 0.1139 18 140 0.7192 7.1383627302897923E-01
3L_21408429_SNP T C 0.09877 16 146 0.8662 8.6417629396336859E-01
3L_21408550_SNP T G 0.1019 16 141 0.4476 4.3895953250355257E-01
3L_21408681_DEL A ATCGCTCGTGAGTGAAGGGTATTGTA 0.05488 9 155 0.5019 4.9733635677919508E-01
3L_21408685_SNP T C 0.05369 8 141 0.5642 6.0072826650625999E-01
3L_21408787_SNP A C 0.3851 57 91 0.8736 8.6832716174001479E-01
3L_21408821_INS AAAGA A 0.08861 14 144 0.2013 1.9404978076738000E-01
3L_21408996_SNP T A 0.075 12 148 0.6239 6.1602195341325738E-01
3L_21409054_SNP G A 0.0604 9 140 0.5305 5.1504631292830783E-01
3L_21409104_SNP G A 0.0875 14 146 0.2509 2.4266501203897584E-01
3L_21409172_SNP A G 0.1409 21 128 0.0839 7.3565473514298443E-02
3L_21409282_SNP A G 0.09938 16 145 0.3029 2.9723400303053304E-01
3L_21409315_SNP A G 0.1076 17 141 0.6491 6.4271117358783170E-01
3L_21409561_SNP T A 0.09375 15 145 0.2856 2.7839970408344172E-01
3L_21409663_SNP T C 0.4726 69 77 0.4648 4.4481637922239037E-01
3L_21409710_SNP C T 0.4662 69 79 0.4479 4.2707575492369876E-01
3L_21409953_SNP A G 0.269 39 106 0.2247 2.0095454651514233E-01
3L_21409971_SNP A G 0.2671 39 107 0.2299 2.0742489250454987E-01
3L_21410105_SNP T A 0.09375 15 145 0.3307 3.2234487087004593E-01
3L_21410163_SNP C T 0.1111 18 144 0.7687 7.6547365743718365E-01
3L_21410202_SNP A G 0.09494 15 143 0.3405 3.3037038104011596E-01
3L_21410244_SNP A G 0.08917 14 143 0.3891 3.7841381739305424E-01
3L_21410273_SNP T G 0.2288 35 118 0.9079 9.0467924229016683E-01
3L_21410303_SNP G T 0.4155 59 83 0.8907 8.8361246360234347E-01
3L_21410320_SNP A G 0.05625 9 151 0.6411 6.3554481459491741E-01
3L_21410412_SNP T C 0.4071 57 83 0.3585 3.3099814052695475E-01
3L_21410580_SNP A G 0.2095 31 117 0.2883 2.6628922240752784E-01
3L_21410909_SNP G A 0.1056 17 144 0.3856 3.7895653121502249E-01
3L_21411037_SNP T C 0.09938 16 145 0.3029 2.9723400303053304E-01
3L_21411216_SNP T C 0.4414 64 81 0.4455 4.6564416462839564E-01
3L_21411250_INS ACTTGATT A 0.09554 15 142 0.6444 6.3537367070686201E-01
3L_21411498_SNP T C 0.4932 72 74 0.3556 3.4021639354286648E-01
3L_21411601_SNP G T 0.3121 44 97 0.9364 9.3355392066392007E-01
3L_21411667_SNP G A 0.3194 46 98 0.9791 9.7833198024049683E-01
3L_21411823_SNP A G 0.2 31 124 0.3663 3.5420479500496171E-01
3L_21411896_SNP A G 0.1883 29 125 0.3944 3.8438255621413353E-01
3L_21412092_SNP G A 0.05263 8 144 0.2704 2.5561640821061959E-01
3L_21412478_SNP A C 0.05229 8 145 0.6132 6.0695537863067450E-01
3L_21412780_SNP G T 0.09317 15 146 0.2105 2.0465152947163656E-01
3L_21412781_SNP T C 0.09375 15 145 0.219 2.1286442638352820E-01
3L_21412785_SNP A C 0.07097 11 144 0.4716 4.5956952730464085E-01
3L_21412875_SNP C T 0.05882 9 144 0.5337 5.2064616634821304E-01
3L_21412977_SNP C T 0.1437 23 137 0.2194 2.1157264870308035E-01
3L_21413458_SNP C T 0.09677 15 140 0.9115 9.0913340604163484E-01
3L_21413510_SNP T G 0.1 15 135 0.6483 6.3426796389688311E-01
3L_21414653_SNP T A 0.05229 8 145 0.8772 8.7544480158312987E-01
3L_21415337_SNP A G 0.08387 13 142 0.6174 6.0718603888121436E-01
3L_21415409_SNP A G 0.125 19 133 0.526 5.1186706576924623E-01
3L_21416549_SNP A G 0.1776 27 125 0.4382 4.2510696346530752E-01
3L_21416555_SNP T A 0.05 8 152 0.5681 5.6271522906367810E-01
3L_21416713_SNP T C 0.06875 11 149 0.2928 2.8432213360988334E-01
3L_21417488_SNP G A 0.09938 16 145 0.2877 2.8109917847847699E-01
3L_21418496_SNP T C 0.2847 41 103 0.7676 7.5392573892481896E-01
3L_21418851_SNP G A 0.2867 41 102 0.7808 7.6855011364936832E-01
3L_21419054_SNP C A 0.1 16 144 0.3094 3.0247230793541502E-01
3L_21419341_SNP T A 0.09375 15 145 0.2739 2.6568416795160776E-01
3L_21419619_SNP A G 0.1509 24 135 0.3455 3.3543500173687091E-01
3L_21419638_SNP A G 0.1 16 144 0.1857 1.7715886251544011E-01
3L_21419797_SNP T C 0.09317 15 146 0.2753 2.6850464313123767E-01
3L_21420122_SNP C A 0.3605 53 94 0.5046 4.8747501503903612E-01
3L_21420147_SNP T C 0.09375 15 145 0.2864 2.8048452646762700E-01
3L_21420312_SNP A G 0.1203 19 139 0.6026 5.9320074404656453E-01
3L_21420410_SNP G C 0.1788 27 124 0.8246 8.1857291024670586E-01
3L_21421007_SNP T C 0.3869 53 84 0.543 5.1525305246687225E-01
3L_21421540_SNP T G 0.07237 11 141 0.7989 7.9211405052818928E-01
3L_21421672_SNP G A 0.1519 24 134 0.7482 7.4288212187099134E-01
3L_21421813_SNP A T 0.05063 8 150 0.3327 3.2221595824899174E-01
3L_21422160_SNP A G 0.3972 56 85 0.6088 5.8691838975576527E-01
3L_21422357_SNP A G 0.05521 9 154 0.7647 7.6154532797932484E-01
3L_21422772_SNP T G 0.09615 15 141 0.395 3.8313525924320502E-01
3L_21422809_SNP T A 0.06369 10 147 0.773 7.6729633773275063E-01
3L_21422859_SNP A T 0.1013 16 142 0.3304 3.1935895471869702E-01
3L_21422876_INS TTG T 0.3957 55 84 0.809 7.9767452291447594E-01
3L_21423067_SNP T A 0.2797 40 103 0.2278 2.0606962522842454E-01
3L_21423310_SNP T C 0.1096 16 130 0.7475 7.3584202775325303E-01
3L_21423366_SNP G A 0.1019 16 141 0.3953 3.9436557694980545E-01
3L_21423539_SNP C A 0.08805 14 145 0.4106 4.0297329571389329E-01
3L_21423758_SNP G A 0.05625 9 151 0.7726 7.6886395374506011E-01
3L_21423972_SNP A G 0.05806 9 146 0.8378 8.3365745158170501E-01
3L_21423988_SNP T A 0.05031 8 151 0.1442 1.3637711101785766E-01
3L_21424064_SNP A G 0.1484 23 132 0.322 3.0596834080211877E-01
3L_21424133_SNP T C 0.3 45 105 0.9275 9.2449277027086918E-01
3L_21424228_SNP C A 0.2254 32 110 0.4243 3.9750374560819401E-01
3L_21424490_SNP C A 0.1948 30 124 0.3417 3.2441201632522243E-01
3L_21424844_SNP G C 0.1656 26 131 0.797 7.9136890150588024E-01
3L_21424949_SNP C G 0.3 45 105 0.5781 5.6255161573536316E-01
3L_21425114_SNP A C 0.08725 13 136 0.3143 3.1307427830077372E-01
3L_21425850_SNP C A 0.1083 17 140 0.1569 1.4851423338702840E-01
3L_21426225_INS AA A 0.1497 22 125 0.304 2.8239825672409402E-01
3L_21426269_SNP G A 0.1818 28 126 0.4242 4.1269355253704454E-01
3L_21427046_SNP A T 0.06494 10 144 0.9967 9.9662819283050963E-01
3L_21427359_SNP G A 0.09494 15 143 0.2967 2.8815353134945043E-01
3L_21427529_SNP A C 0.1019 16 141 0.5778 5.6644539428080343E-01
3L_21427667_SNP A C 0.1006 16 143 0.3089 2.9967089510980061E-01
3L_21427720_SNP G A 0.09333 14 136 0.8081 8.0127361612775272E-01
3L_21427822_SNP A G 0.2365 35 113 0.6363 6.2191791190490242E-01
3L_21427856_SNP G A 0.1 16 144 0.3114 3.0471611063144011E-01
3L_21427859_SNP A T 0.09434 15 144 0.2754 2.6690241609837673E-01
3L_21427874_SNP A G 0.06211 10 151 0.7819 7.7877890188745469E-01
3L_21427876_DEL A TTCAATGCGTTTCACTAAT 0.05625 9 151 0.7527 7.4843336957153872E-01
3L_21427912_SNP A C 0.09434 15 144 0.2092 2.0100964461818926E-01
3L_21427931_SNP A G 0.08228 13 145 0.1724 1.6404480170085078E-01
3L_21427950_SNP G A 0.1132 18 141 0.5018 4.9524017266939446E-01
3L_21428658_SNP C T 0.2027 30 118 0.4477 4.3734891699249456E-01
3L_21428706_SNP G A 0.1769 26 121 0.836 8.3942791191590094E-01
3L_21429130_SNP C T 0.0828 13 144 0.1071 1.0263705344733487E-01
3L_21429169_SNP G T 0.05844 9 145 0.959 9.5802091490049235E-01
3L_21429831_SNP A T 0.1611 24 125 0.4371 4.2430995921792514E-01
3L_21430094_SNP G C 0.18 27 123 0.4332 4.2051103394079059E-01
3L_21430302_SNP T A 0.1745 26 123 0.4919 4.7744799461796950E-01
3L_21430346_SNP C T 0.24 36 114 0.6497 6.3613441838391327E-01
3L_21430386_SNP T C 0.2185 33 118 0.3788 3.6425060348549743E-01
3L_21430524_SNP G A 0.09032 14 141 0.8007 8.1208913306565789E-01
3L_21430703_SNP A G 0.08861 14 144 0.3069 2.9790896393446697E-01
3L_21430755_DEL A AGCTGTCACGCTAGCCTTCGTTTAAATATTAGTTAATGAAGTAAACACAAAGTAA 0.07097 11 144 0.4023 3.8951434178227484E-01
3L_21431214_SNP G A 0.05625 9 151 0.7234 7.1730112724175621E-01
3L_21432229_SNP T C 0.141 22 134 0.3242 3.1465239071313300E-01
3L_21432415_SNP A T 0.06918 11 148 0.6802 6.7428519485388549E-01
3L_21432500_SNP C T 0.06962 11 147 0.9956 9.9553374920850735E-01
3L_21432594_SNP A G 0.06875 11 149 0.813 8.0982991723053066E-01
3L_21432753_SNP C T 0.09317 15 146 0.2105 2.0465152947163656E-01
3L_21432976_SNP C A 0.09655 14 131 0.9883 9.8765925167979240E-01
3L_21434114_SNP T C 0.06875 11 149 0.6819 6.7572130229375316E-01
3L_21434210_INS GATG G 0.1357 19 121 0.1322 1.5162838355271535E-01
3L_21434340_SNP C G 0.1688 26 128 0.7104 7.0343622698242636E-01
3L_21434347_SNP A C 0.06369 10 147 0.5756 5.6770507019399385E-01
3L_21434584_SNP T C 0.1346 21 135 0.2259 2.1541192676224730E-01
3L_21434788_SNP T C 0.05229 8 145 0.835 8.3010749447585830E-01
3L_21434885_SNP T C 0.05732 9 148 0.9317 9.3068241842717636E-01
3L_21434921_SNP C T 0.05769 9 147 0.7439 7.3792722737890548E-01
3L_21434937_SNP T G 0.2621 38 107 0.4415 4.2152759812113594E-01
3L_21435070_SNP A G 0.3103 45 100 0.4973 4.8024846312445080E-01
3L_21435142_INS AT A 0.05882 9 144 0.8829 8.8028507502446640E-01
3L_21435223_SNP A C 0.05298 8 143 0.7165 7.0546982252479362E-01
3L_21435227_SNP G T 0.05263 8 144 0.719 7.0890838766542941E-01
3L_21435228_SNP G A 0.05333 8 142 0.7296 7.1891925402293111E-01
3L_21435339_SNP C A 0.3034 44 101 0.4976 4.7414227277455556E-01
3L_21435344_SNP T C 0.05063 8 150 0.461 4.5275522288483694E-01
3L_21435346_SNP C T 0.2993 44 103 0.4761 4.5480082792047594E-01
3L_21435390_SNP G C 0.05096 8 149 0.643 6.3479062181126755E-01
3L_21435585_SNP G A 0.0641 10 146 0.6948 6.8875254250507900E-01
3L_21435706_SNP A T 0.05128 8 148 0.667 6.5918269967676446E-01
3L_21436072_SNP A G 0.2323 36 119 0.2062 1.9412793280209917E-01
3L_21436911_DEL T TAAC 0.1973 29 118 0.4572 4.3699951156660377E-01
3L_21436939_INS ATAACATACGTA A 0.25 36 108 0.5512 5.3484053757098837E-01
3L_21437076_SNP A G 0.09032 14 141 0.7676 7.5961036445349661E-01
3L_21437091_SNP G A 0.1781 26 120 0.2652 2.3748172007573209E-01
3L_21437094_SNP C T 0.1761 25 117 0.411 3.8415235709323337E-01
3L_21437120_SNP T C 0.3885 54 85 0.7472 7.2955226008765861E-01
3L_21437181_SNP T G 0.1056 17 144 0.3595 3.5261579106463581E-01
3L_21437514_INS GAC G 0.08497 13 140 0.4093 3.9432928042865867E-01
3L_21437517_SNP A T 0.07285 11 140 0.2782 2.6024870540355405E-01
3L_21437741_SNP A G 0.1006 16 143 0.3211 3.1241587580435193E-01
3L_21437776_SNP C T 0.05263 8 144 0.2251 2.1283629414845329E-01
3L_21438099_SNP A C 0.1776 27 125 0.3057 2.9083484479443222E-01
3L_21438134_SNP G A 0.1946 29 120 0.4971 4.8232235338767304E-01
3L_21438222_SNP A G 0.09938 16 145 0.3029 2.9723400303053304E-01
3L_21438313_SNP T G 0.0875 14 146 0.3869 3.8022456239028224E-01
3L_21438403_DEL A ATAA 0.08917 14 143 0.4983 4.9152483077240483E-01
3L_21438443_SNP G C 0.2215 33 116 0.5617 5.4778394234414840E-01
3L_21438583_SNP A T 0.07237 11 141 0.4052 3.8557607653816983E-01
3L_21438839_SNP A G 0.2452 38 117 0.4472 4.3917474898202125E-01
3L_21439084_SNP A C 0.2483 37 112 0.07032 6.1698131779106706E-02
3L_21439152_INS AACAAATT A 0.1603 25 131 0.3335 3.2094032705457809E-01
3L_21439246_SNP T C 0.2026 31 122 0.4353 4.2366982912316864E-01
3L_21439332_SNP C T 0.2026 31 122 0.4114 3.9992165685138648E-01
3L_21439482_SNP C G 0.1274 20 137 0.1463 1.3857425061834638E-01
3L_21439496_SNP G T 0.0625 10 150 0.7962 7.9476777483787220E-01
3L_21439644_SNP A T 0.08696 14 147 0.6077 6.0369755790956792E-01
3L_21439684_SNP G T 0.25 38 114 0.08565 7.8651226942963642E-02
3L_21439897_SNP T C 0.1132 18 141 0.7138 7.1119278125057939E-01
3L_21440071_SNP T C 0.1282 20 136 0.6861 6.8263465293994274E-01
3L_21440181_SNP G T 0.2532 39 115 0.08074 7.2820702024859962E-02
3L_21440282_SNP T C 0.05732 9 148 0.308 2.9530305897605003E-01
3L_21440379_SNP T A 0.08917 14 143 0.7373 7.3194357520137321E-01
3L_21440874_SNP T A 0.05096 8 149 0.9278 9.2610507075468140E-01
3L_21441473_SNP G A 0.2368 36 116 0.1551 1.4353571962328382E-01
3L_21441474_SNP G T 0.2318 35 116 0.2049 1.9267839790555263E-01
3L_21441502_SNP A G 0.2185 33 118 0.02732 2.3762570404454314E-02
3L_21442228_SNP C T 0.1429 22 132 0.6385 6.2914148394681790E-01
3L_21442544_INS TGTT T 0.1042 15 129 0.01683 1.2319588424861763E-02
3L_21442773_SNP C G 0.1788 27 124 0.1055 9.9579035086182710E-02
3L_21443076_SNP A G 0.36 54 96 0.9937 9.9342019475121668E-01
3L_21443077_SNP G C 0.08589 14 149 0.3311 3.2533244706633924E-01
3L_21443411_SNP G T 0.4762 70 77 0.8727 8.6703865234904742E-01
3L_21443460_SNP C A 0.3904 57 89 0.7677 7.5619949368922867E-01
3L_21443517_DEL T TGTT 0.2 29 116 0.6767 6.6637317326184342E-01
3L_21443627_INS T TATTTT 0.3162 43 93 0.6636 6.7267805306760053E-01
3L_21443873_SNP T C 0.07547 12 147 0.1343 1.2720048426301345E-01
3L_21444119_SNP T C 0.2381 35 112 0.5124 4.9580735117592767E-01
3L_21444153_SNP G C 0.06494 10 144 0.1239 1.1560252886507072E-01
3L_21444288_DEL T TATGTAAAA 0.08228 13 145 0.2061 1.9452886566874317E-01
3L_21444397_SNP A G 0.09554 15 142 0.2042 1.9322111298058608E-01
3L_21444501_INS TT T 0.09677 15 140 0.1554 2.0736389383923248E-01
3L_21444896_SNP T C 0.05625 9 151 0.433 4.2522564683084252E-01
3L_21445022_SNP A C 0.07453 12 149 0.521 5.1490982700647059E-01
3L_21445251_SNP C T 0.2365 35 113 0.117 1.0361656238947892E-01
3L_21445323_SNP A C 0.08333 13 143 0.2171 2.0539437767287783E-01
3L_21445604_SNP T G 0.06536 10 143 0.7383 7.3070752064754307E-01
3L_21445629_SNP G C 0.075 12 148 0.2798 2.7171974733383231E-01
3L_21445683_SNP G C 0.08125 13 147 0.3994 3.9307285260229652E-01
3L_21445752_DEL A ATGATGATATGATA 0.08176 13 146 0.3189 3.1530890492310859E-01
3L_21446465_INS AA A 0.1418 20 121 0.455 4.8856141396850994E-01
3L_21446657_SNP A T 0.05769 9 147 0.6666 6.7891142079419931E-01
3L_21446740_SNP A C 0.4966 74 75 0.2284 2.1604892657808994E-01
3L_21446877_SNP A T 0.1656 25 126 0.6267 6.1720304525600156E-01
3L_21446902_SNP T C 0.1006 16 143 0.3873 3.8136244023427246E-01
3L_21446945_SNP C T 0.1126 17 134 0.4682 4.4848581199816384E-01
3L_21446948_DEL A CT 0.1126 17 134 0.5731 5.5630395624693363E-01
3L_21446950_SNP C A 0.1126 17 134 0.9565 9.5527137814015284E-01
3L_21446954_SNP T G 0.1126 17 134 0.519 5.0041203086970309E-01
3L_21446992_SNP A G 0.05844 9 145 0.8626 8.6041169607026458E-01
3L_21447000_SNP G A 0.0641 10 146 0.7764 7.7276837999062375E-01
3L_21447037_SNP T C 0.07006 11 146 0.8902 8.8800001397047257E-01
3L_21447448_SNP A G 0.1067 16 134 0.8779 8.7310466309192714E-01
3L_21447449_SNP A G 0.1067 16 134 0.7663 7.5715501896815196E-01
3L_21447813_SNP A T 0.06329 10 148 0.3639 3.5146934691876319E-01
3L_21448248_INS CT C 0.1748 25 118 0.001211 8.2174246674627930E-04
3L_21448277_SNP G A 0.226 33 113 0.04335 3.4772882713550057E-02
3L_21448409_SNP G A 0.2635 39 109 0.2886 2.7106905613182319E-01
3L_21448421_SNP T A 0.1494 23 131 0.577 5.6278283709139565E-01
3L_21448465_INS AGC T 0.08176 13 146 0.6874 6.8271741590095203E-01
3L_21448472_SNP T C 0.2152 34 124 0.3749 3.6689586015991160E-01
3L_21448623_SNP G C 0.06748 11 152 0.4138 4.0971149579462562E-01
3L_21448863_SNP A G 0.08228 13 145 0.9957 9.9557955227289918E-01
3L_21448925_DEL T TT 0.08176 13 146 0.1366 1.2971595661648327E-01
3L_21449303_SNP G A 0.075 12 148 0.5333 5.2619741704692014E-01
3L_21449310_SNP T G 0.08387 13 142 0.923 9.2092111407402111E-01
3L_21449352_SNP A G 0.2303 35 117 0.122 1.1314304494065652E-01
3L_21449400_DEL TAT T 0.2555 35 102 0.1204 1.0203837241352298E-01
3L_21449411_SNP T C 0.08696 14 147 0.3039 2.9726334689066269E-01
3L_21449806_SNP A G 0.3289 49 100 0.5764 5.6821761415185690E-01
3L_21450381_DEL C TGAACAAGTAAAT 0.08696 14 147 0.3295 3.2313028975587998E-01
3L_21450423_SNP C A 0.106 16 135 0.8697 8.6669041976022332E-01
3L_21450848_SNP G A 0.1921 29 122 0.02713 2.2520513925610240E-02
3L_21451070_SNP A T 0.09938 16 145 0.2626 2.5595957042456952E-01
3L_21451110_SNP T A 0.2467 37 113 0.07603 6.7296161102000998E-02
3L_21451146_SNP A G 0.2353 36 117 0.1385 1.2863595097838032E-01
3L_21451190_INS AA A 0.1716 23 111 0.5121 5.2503097125572440E-01
3L_21451278_SNP C T 0.06494 10 144 0.8276 8.2361732628794471E-01
3L_21451335_SNP T C 0.3378 50 98 0.6061 5.9680478707688422E-01
3L_21451494_DEL C CAGCTCGTGTAGTTTCCAGCGTTCATACGGACGGACAGACTAG 0.1484 23 132 0.1988 1.9029352522954279E-01
3L_21451570_SNP A G 0.3636 56 98 0.4191 4.0933666878530550E-01
3L_21451944_SNP C T 0.05063 8 150 0.2302 2.1920474630234821E-01
3L_21452109_INS TT T 0.3182 42 90 0.1269 1.0298281942970700E-01
3L_21452246_SNP G A 0.2953 44 105 0.5729 5.5492889564454573E-01
3L_21452269_SNP A G 0.05 8 152 0.3545 3.4615557791088170E-01
3L_21452620_SNP T C 0.4722 68 76 0.6706 6.5699617060049886E-01
3L_21452928_SNP T A 0.08917 14 143 0.4291 4.1911669261585327E-01
3L_21453021_SNP T C 0.0963 13 122 0.1782 1.9414090594030586E-01
3L_21453146_SNP G A 0.125 20 140 0.7893 7.8793967865025549E-01
3L_21453338_SNP C A 0.269 39 106 0.6478 6.3293074402976657E-01
3L_21453439_SNP A G 0.1275 19 130 0.7272 7.1531126358709995E-01
3L_21453919_SNP C A 0.4189 62 86 0.07682 6.8319631246713960E-02
3L_21454016_SNP G C 0.1083 17 140 0.717 7.1119074106049363E-01
3L_21454141_SNP T A 0.07595 12 146 0.7534 7.4986377127562842E-01
3L_21454155_SNP A G 0.1812 27 122 0.06531 5.7215828877386486E-02
3L_21454359_SNP A T 0.05031 8 151 0.4454 4.3830543876769856E-01
3L_21455119_SNP C T 0.0566 9 150 0.1977 1.8671467757766258E-01
3L_21455828_SNP G A 0.07097 11 144 0.01347 1.1405893392241422E-02
3L_21455855_SNP T C 0.1678 25 124 0.8089 8.0408393362699226E-01
3L_21455930_SNP T G 0.129 20 135 0.391 3.8841068677089874E-01
3L_21456168_SNP T A 0.1019 16 141 0.7401 7.3380327826459468E-01
3L_21456224_SNP T G 0.08917 14 143 0.8223 8.1888700846895524E-01
3L_21456269_SNP C G 0.4966 74 75 0.1055 9.2827778658637672E-02
3L_21456520_SNP T C 0.08333 13 143 0.9468 9.4584253089887449E-01
3L_21456704_SNP C G 0.1299 20 134 0.6422 6.3159710211664799E-01
3L_21457105_SNP G A 0.1429 22 132 0.5944 5.8865702829024902E-01
3L_21457548_SNP T C 0.06211 10 151 0.5002 4.9392168304917594E-01
3L_21457766_SNP C G 0.1046 16 137 0.5749 5.6100488200874787E-01
3L_21457770_SNP A G 0.2105 32 120 0.3212 3.1022015459151941E-01
3L_21457824_SNP T A 0.2039 31 121 0.1446 1.3713002633221705E-01
3L_21457959_SNP G A 0.0625 10 150 0.9302 9.2909452318318786E-01
3L_21458124_SNP A T 0.1 16 144 0.3485 3.4046063428651352E-01
3L_21458375_SNP T C 0.1847 29 128 0.5781 5.6755132807935138E-01
3L_21458376_SNP C T 0.1519 24 134 0.7433 7.3862856175083025E-01
3L_21458420_SNP T A 0.05 8 152 0.5492 5.4172269562775477E-01
3L_21458642_SNP C A 0.1351 20 128 0.4068 3.9090131157291219E-01
3L_21459157_SNP A G 0.05696 9 149 0.7453 7.3982741198237179E-01
3L_21459234_SNP G A 0.1437 23 137 0.9737 9.7394517437660888E-01
3L_21459242_SNP C G 0.05696 9 149 0.5346 5.2489320204160472E-01
3L_21459670_SNP G A 0.3399 52 101 0.9263 9.2421232229497285E-01
3L_21459807_SNP A G 0.2483 37 112 0.2851 2.6778026323888038E-01
3L_21459832_SNP T A 0.2013 31 123 0.7956 7.8863620133534007E-01
3L_21460101_DEL G GG 0.227 32 109 0.3677 3.4788489714781912E-01
3L_21460134_SNP A G 0.1184 18 134 0.8006 7.9416342036463361E-01
3L_21460220_SNP T A 0.07006 11 146 0.2233 2.1300953396068167E-01
3L_21460341_SNP C T 0.3451 49 93 0.6679 6.5201403169492422E-01
3L_21460495_SNP A C 0.1946 29 120 0.5888 5.7496748550273935E-01
3L_21460586_SNP G A 0.06832 11 150 0.4958 4.8815702365328273E-01
3L_21460609_SNP A G 0.3836 56 90 0.7751 7.6328446344867551E-01
3L_21460762_SNP G C 0.06173 10 152 0.5247 5.1996229858853704E-01
3L_21460770_SNP T C 0.05625 9 151 0.5734 5.6667737015854791E-01
3L_21460807_SNP A G 0.1355 21 134 0.5523 5.4196345207287400E-01
3L_21461079_SNP A G 0.08974 14 142 0.9368 9.3535328290094211E-01
3L_21461150_SNP T C 0.2549 39 114 0.8883 8.8465354569576149E-01
3L_21461187_SNP T C 0.1479 21 121 0.6129 6.0331900418528484E-01
3L_21461460_SNP C T 0.09032 14 141 0.1909 1.7855354974264193E-01
3L_21461604_SNP A C 0.2129 33 122 0.727 7.2215162043189762E-01
3L_21461631_SNP G A 0.2484 38 115 0.6304 6.2017502977357220E-01
3L_21461636_SNP A T 0.1847 29 128 0.5998 5.9050990240263779E-01
3L_21461670_SNP G A 0.3088 42 94 0.7293 7.0921720271220223E-01
3L_21461671_SNP C G 0.2941 40 96 0.7329 7.1420848110944402E-01
3L_21461775_SNP T C 0.449 66 81 0.6024 5.8680176633132641E-01
3L_21461847_SNP G A 0.05696 9 149 0.005316 4.8871744199566833E-03
3L_21462134_SNP T G 0.09494 15 143 0.2436 2.3260240073893124E-01
3L_21462204_SNP C G 0.0875 14 146 0.3333 3.2544457884724187E-01
3L_21462226_SNP G A 0.4503 68 83 0.3866 3.6470465318634127E-01
3L_21462382_SNP G A 0.1867 28 122 0.779 7.6811621827118803E-01
3L_21462772_SNP A C 0.05063 8 150 0.9476 9.4640128693715009E-01
3L_21463057_SNP A G 0.1447 23 136 0.5992 5.9368707623854622E-01
3L_21463072_SNP C G 0.4362 65 84 0.6147 5.9937919600549550E-01
3L_21463101_SNP T C 0.1465 23 134 0.2623 2.5018623138208251E-01
3L_21463245_SNP T C 0.3133 47 103 0.7106 6.9992465968863105E-01
3L_21463319_SNP C G 0.349 52 97 0.3968 3.7898995049830109E-01
3L_21463561_SNP C T 0.2237 34 118 0.1688 1.5695306415062926E-01
3L_21463617_SNP T C 0.1438 22 131 0.6611 6.5389079023305496E-01
3L_21463984_SNP G A 0.06918 11 148 0.788 7.8388988708152774E-01
3L_21464058_SNP A G 0.2829 43 109 0.6238 6.1094685522007641E-01
3L_21464508_SNP C G 0.1282 20 136 0.9998 9.9975449561803964E-01
3L_21464820_SNP A G 0.2973 44 104 0.2363 2.1519771735928039E-01
3L_21464821_SNP T A 0.3383 45 88 0.2957 2.6161473357338649E-01
3L_21465371_SNP A C 0.1623 25 129 0.6245 6.3794309343258815E-01
3L_21465518_SNP G C 0.2876 44 109 0.4139 4.0011475430514454E-01
3L_21465539_SNP C G 0.07643 12 145 0.938 9.3690355771558131E-01
3L_21465569_SNP C A 0.125 19 133 0.3388 3.1942646028613642E-01
3L_21465570_SNP T C 0.1513 23 129 0.5511 5.3493624227410785E-01
3L_21465942_SNP T C 0.1623 25 129 0.7208 7.1383820597909486E-01
3L_21466081_SNP T C 0.1688 26 128 0.7686 7.6384530969555064E-01
3L_21466240_SNP G A 0.06369 10 147 0.3527 3.4147202645473207E-01
3L_21466292_SNP T C 0.07051 11 145 0.4563 4.4735264905191396E-01
3L_21466458_SNP A C 0.05732 9 148 0.8838 8.8097395318752392E-01
3L_21466850_SNP C G 0.0566 9 150 0.1764 1.6938066982066491E-01
3L_21466948_SNP T C 0.3566 51 92 0.9957 9.9544364009502084E-01
3L_21467085_SNP G C 0.3916 56 87 0.3273 3.0250346308836373E-01
3L_21467137_SNP C G 0.09434 15 144 0.8631 8.6141550520448451E-01
3L_21467317_SNP A G 0.07407 12 150 0.9412 9.4051398923684260E-01
3L_21467434_SNP G A 0.2297 34 114 0.4255 4.1356607773198395E-01
3L_21467624_SNP T G 0.2585 38 109 0.6103 5.9438925419506583E-01
3L_21467637_DEL A AGACTCTG 0.06452 10 145 0.9306 9.2848448045630660E-01
3L_21467861_SNP T C 0.05031 8 151 0.05292 4.7982521581809608E-02
3L_21468344_SNP A C 0.05128 8 148 0.949 9.4809538393648096E-01
3L_21469751_SNP A C 0.06962 11 147 0.1039 9.7163114323362443E-02
3L_21469783_SNP G A 0.1558 24 130 0.5675 5.5330091386821056E-01
3L_21469784_SNP C A 0.4965 71 72 0.8597 8.5201068444914263E-01
3L_21469929_SNP C A 0.1019 16 141 0.1692 1.5960611940964842E-01
3L_21469975_SNP T C 0.4527 67 81 0.8638 8.5818089925843200E-01
3L_21470036_SNP T C 0.2483 36 109 0.2513 2.2634885213527334E-01
3L_21470045_SNP T G 0.1711 26 126 0.9623 9.6084183919255439E-01
3L_21470165_SNP A G 0.07006 11 146 0.8892 8.8686370716219687E-01
3L_21470263_SNP T C 0.0566 9 150 0.008396 7.1072911651735033E-03
3L_21470324_SNP G T 0.1859 29 127 0.6816 6.7551043310699377E-01
3L_21470359_SNP C T 0.06289 10 149 0.05649 5.1300693853816963E-02
3L_21470418_SNP T C 0.06289 10 149 0.07529 6.9500675977265752E-02
3L_21470511_SNP T C 0.09615 15 141 0.7785 7.7219169995775250E-01
3L_21470522_SNP A G 0.1634 25 128 0.07657 6.7819236232345495E-02
3L_21470558_SNP C T 0.1187 19 141 0.8034 8.0030568857567475E-01
3L_21470605_SNP T A 0.4552 66 79 0.406 3.8549340701572055E-01
3L_21470708_SNP A T 0.3233 43 90 0.1761 1.4648988162122534E-01
3L_21470737_SNP T A 0.3284 44 90 0.1973 1.7024650353475934E-01
3L_21470738_SNP T G 0.3333 44 88 0.1917 1.6263147413277868E-01
3L_21470817_SNP C G 0.1046 16 137 0.9565 9.5906265287250780E-01
3L_21470827_SNP T C 0.3423 51 98 0.5135 5.0275552896537701E-01
3L_21470914_SNP C T 0.3681 53 91 0.1676 1.4507945643411513E-01
3L_21470940_SNP C A 0.363 53 93 0.1622 1.4248117350118572E-01
3L_21471323_DEL T TTGCATCACTT 0.06 9 141 0.8203 8.1502138534077850E-01
3L_21471481_SNP T A 0.05521 9 154 0.9441 9.4366480894506566E-01
3L_21471749_DEL A AGTAACT 0.1118 17 135 0.6843 6.7168332856298085E-01
3L_21471946_SNP C T 0.4768 72 79 0.5709 5.5781290757214264E-01
3L_21472075_SNP T G 0.4933 74 76 0.8417 8.3579086439912254E-01
3L_21472098_SNP T C 0.1871 29 126 0.6917 6.8676466201460007E-01
3L_21472166_SNP A C 0.1765 27 126 0.6852 6.7638599112171149E-01
3L_21472293_DEL C CTATTTGACAAGCACAA 0.1053 16 136 0.9249 9.2281651664373787E-01
3L_21472359_DEL C CC 0.106 16 135 0.2072 2.0135109945454976E-01
3L_21472442_SNP A C 0.4276 62 83 0.8151 8.0550554625579218E-01
3L_21472492_INS C CATCCAAAGTAGTCAGCAGTGGA 0.07742 12 143 0.5041 4.9135319509873654E-01
3L_21472830_SNP T C 0.05732 9 148 0.8028 7.9932633146469467E-01
3L_21472987_SNP C T 0.05128 8 148 0.9214 9.1920263296957150E-01
3L_21472997_SNP A T 0.2403 37 117 0.6306 6.2370658567487181E-01
3L_21473361_SNP G A 0.2333 35 115 0.06295 5.5667643812657673E-02
3L_21473441_SNP G A 0.1931 28 117 0.6052 5.8730442385019010E-01
3L_21474006_SNP G T 0.08125 13 147 0.2652 2.5619517673231296E-01
3L_21474163_SNP G A 0.1731 27 129 0.762 7.5665238400278667E-01
3L_21474169_SNP T G 0.1667 26 130 0.7696 7.6401063184528983E-01
3L_21474184_SNP T C 0.1634 25 128 0.6406 6.3283261591726625E-01
3L_21474467_SNP C G 0.06329 10 148 0.369 3.6140803939910360E-01
3L_21474697_SNP T A 0.2185 33 118 0.9702 9.6905878323135897E-01
3L_21474910_SNP A C 0.06289 10 149 0.08026 7.3840314415850206E-02
3L_21475196_SNP T C 0.3889 56 88 0.7652 7.5204872403412515E-01
3L_21475252_SNP C A 0.075 12 148 0.02766 2.4456736654085268E-02
3L_21475537_SNP C T 0.05031 8 151 0.846 8.4250809671315696E-01
3L_21475628_SNP A G 0.2185 33 118 0.8019 7.9402796090488192E-01
3L_21475650_SNP C T 0.05556 9 153 0.976 9.7577851957513073E-01
3L_21475879_SNP T G 0.1987 31 125 0.3281 3.1556246740966076E-01
3L_21476019_SNP C T 0.1401 22 135 0.5255 5.1788263584081884E-01
3L_21476033_SNP C T 0.4795 70 76 0.6053 5.8954114492724075E-01
3L_21476071_SNP A T 0.2667 40 110 0.736 7.2694122163995223E-01
3L_21476252_SNP C T 0.4286 63 84 0.5073 4.8893528091764005E-01
3L_21476333_SNP C A 0.2039 31 121 0.8453 8.4075212839363067E-01
3L_21476476_SNP G A 0.06211 10 151 0.1352 1.2905445453861752E-01
3L_21476550_SNP C A 0.06667 10 140 0.7563 7.4911551209221783E-01
3L_21476677_SNP G A 0.1275 19 130 0.1593 1.4137873482517294E-01
3L_21476695_SNP C T 0.3356 50 99 0.6892 6.8593929660512054E-01
3L_21476706_SNP A C 0.34 51 99 0.9073 9.0381887773604441E-01
3L_21476707_SNP T C 0.34 51 99 0.9073 9.0381887773604441E-01
3L_21476844_SNP T A 0.1753 27 127 0.5596 5.5076854565863842E-01
3L_21476896_SNP C A 0.3581 53 95 0.3861 3.7204913157717889E-01
3L_21476912_SNP C T 0.109 17 139 0.02282 1.9793332714144227E-02
3L_21476957_SNP A G 0.2649 40 111 0.9815 9.8074418097836180E-01
3L_21477018_SNP C T 0.1169 18 136 0.6187 6.1913806621276168E-01
3L_21477227_SNP A T 0.1039 16 138 0.8686 8.6434970531612476E-01
3L_21477603_SNP A T 0.05 8 152 0.1096 1.0459819032113449E-01
3L_21477928_SNP C T 0.4626 68 79 0.9004 8.9557423727946772E-01
3L_21478065_SNP C A 0.4759 69 76 0.8103 7.9985943453402164E-01
3L_21479432_SNP G C 0.2877 42 104 0.6426 6.2833764260372105E-01
3L_21479641_SNP G A 0.2945 43 103 0.8367 8.2854926316241595E-01
3L_21479664_SNP A T 0.2643 37 103 0.8015 7.8920357413984199E-01
3L_21479682_SNP T C 0.05625 9 151 0.07683 7.1418399626016468E-02
3L_21479963_SNP G T 0.2207 32 113 0.7709 7.6472563294602680E-01
3L_21479987_SNP C A 0.2282 34 115 0.9878 9.8735222476091888E-01
3L_21480177_SNP C T 0.1929 27 113 0.6403 6.1934850380278705E-01
3L_21480491_SNP G A 0.1295 18 121 0.1601 1.3505498367987001E-01
3L_21481062_INS TGTAAAGTTATGACCTTT T 0.1439 19 113 0.04051 3.0029703154671367E-02
3L_21481094_INS CGCAC C 0.08228 13 145 0.5026 4.9305930707426548E-01
3L_21481155_DEL C CCCAAAACTA 0.05 8 152 0.08503 7.9419074643189841E-02
3L_21481169_SNP A T 0.05 8 152 0.08503 7.9419074643189841E-02
3L_21481197_SNP C T 0.2569 37 107 0.378 3.9379284982595919E-01
3L_21481824_SNP A C 0.1447 22 130 0.7145 7.2068168220700668E-01
3L_21482107_SNP G C 0.09494 15 143 0.433 4.2467192943084142E-01
3L_21483082_SNP G T 0.1582 25 133 0.4198 4.0918230277883760E-01
3L_21483362_SNP T C 0.0566 9 150 0.7719 7.6746288601633905E-01
3L_21483553_SNP T C 0.1783 28 129 0.3496 3.3770866300705227E-01
3L_21483690_SNP T G 0.1656 26 131 0.64 6.3273932029339708E-01
3L_21483840_SNP C T 0.2039 31 121 0.8813 8.7741565793138876E-01
3L_21484214_SNP A T 0.12 18 132 0.2202 2.0335154912978159E-01
3L_21484364_SNP G T 0.09524 14 133 0.1418 1.3096377873318021E-01
3L_21484859_SNP T C 0.1226 19 136 0.757 7.5119879222819175E-01
3L_21485026_SNP C T 0.05732 9 148 0.8285 8.2524003694084924E-01
3L_21485209_SNP T G 0.1948 30 124 0.3647 3.5359417270068583E-01
3L_21485316_SNP T A 0.2038 32 125 0.6045 5.9556416027036385E-01
3L_21485422_SNP A G 0.05 8 152 0.0782 7.4869258952826076E-02
3L_21485619_SNP A G 0.1346 21 135 0.3085 3.0682588677481482E-01
3L_21485843_SNP G T 0.06832 11 150 0.806 8.0241103123482915E-01
3L_21486617_SNP A G 0.08228 13 145 0.03069 2.6920062444733807E-02
3L_21487013_SNP C G 0.07143 11 143 0.02581 2.2027540851121463E-02
3L_21487117_SNP C T 0.08725 13 136 0.05719 4.8164940122294546E-02
3L_21487152_SNP G T 0.0719 11 142 0.5229 5.2793869901406987E-01
3L_21487161_SNP T A 0.07843 12 141 0.1923 2.1832518325774031E-01
3L_21487717_SNP C T 0.06329 10 148 0.8548 8.5110443303905703E-01
3L_21487778_SNP T C 0.1234 19 135 0.8867 8.8342692305961878E-01
3L_21487922_SNP T C 0.2053 31 120 0.6115 5.9977811252582969E-01
3L_21488906_SNP C T 0.1141 17 132 0.701 6.9046766992929642E-01
3L_21489389_SNP A G 0.1513 23 129 0.7474 7.3993198164456531E-01
3L_21490170_SNP C T 0.1141 17 132 0.2138 1.9723278638319852E-01
3L_21490187_SNP T A 0.125 19 133 0.1539 1.4094873328838664E-01
3L_21490772_SNP T A 0.1688 26 128 0.2624 2.4848937015412587E-01
3L_21490805_SNP G T 0.3448 50 95 0.8791 8.7411891659337959E-01
3L_21490864_SNP G C 0.09333 14 136 0.05891 5.0269856709394350E-02
3L_21490878_SNP G T 0.09804 15 138 0.06387 5.6440348402505960E-02
3L_21490950_SNP C G 0.07742 12 143 0.1133 1.1113976770955236E-01
3L_21490994_SNP A T 0.08387 13 142 0.09631 8.7732221584292502E-02
3L_21491099_SNP A T 0.09032 14 141 0.07902 7.0472934176692412E-02
3L_21491218_SNP A T 0.1026 16 140 0.1031 9.4177123225693604E-02
3L_21491228_SNP A G 0.06962 11 147 0.244 2.3539614323280289E-01
3L_21491243_SNP A G 0.1818 28 126 0.4759 4.6464330756809213E-01
3L_21491287_SNP G A 0.06962 11 147 0.9411 9.3987423709869966E-01
3L_21491763_SNP A C 0.1895 29 124 0.9482 9.4717285562161391E-01
3L_21491948_SNP A G 0.06369 10 147 0.9934 9.9329205932300246E-01
3L_21493697_SNP A G 0.05769 9 147 0.761 7.5460047595895829E-01
3L_21494043_SNP A G 0.1118 17 135 0.2308 2.1420757252878520E-01
3L_21494070_SNP T G 0.1184 18 134 0.09164 8.0764427607835046E-02
3L_21494131_SNP C G 0.1176 18 135 0.1086 9.7685681192597018E-02
3L_21494166_SNP G A 0.1126 17 134 0.1087 9.5678616942225125E-02
3L_21494602_SNP A G 0.3444 52 99 0.7871 7.7868569927957731E-01
3L_21495125_SNP C T 0.36 54 96 0.7232 7.1326788719643686E-01
3L_21495960_SNP G A 0.1373 21 132 0.2559 2.4108327239982030E-01
3L_21497008_SNP G C 0.09494 15 143 0.656 6.4860522238557072E-01
3L_21497019_SNP A T 0.1656 25 126 0.8073 8.1404740212711113E-01
3L_21497490_SNP A T 0.3576 54 97 0.8544 8.4922980331836295E-01
3L_21497527_SNP T C 0.1688 26 128 0.3572 3.4780161274801480E-01
3L_21498203_SNP A C 0.05096 8 149 0.8863 8.8357536301163719E-01
3L_21498360_SNP G A 0.07643 12 145 0.1878 1.7840155332858454E-01
3L_21499444_SNP A C 0.1307 20 133 0.1222 1.1150739832667278E-01
3L_21499495_SNP G A 0.06289 10 149 0.6754 6.6937959290362947E-01
3L_21499959_SNP C G 0.1883 29 125 0.6136 6.0318249855967676E-01
3L_21500008_SNP G A 0.3514 52 96 0.9948 9.9456764802358522E-01
3L_21500183_SNP G T 0.0974 15 139 0.2571 2.4435536087478216E-01
3L_21500265_SNP T C 0.06536 10 143 0.1818 1.6901652475706386E-01
3L_21500324_SNP G A 0.2966 43 102 0.9268 9.2390101679758840E-01
3L_21500764_SNP T C 0.1307 20 133 0.1548 1.4434652181319629E-01
3L_21500812_SNP T A 0.1419 22 133 0.08133 7.3372573740400987E-02
3L_21500860_SNP T C 0.1382 21 131 0.1291 1.1871185926953187E-01
3L_21501118_SNP G C 0.1484 23 132 0.07946 7.2809762644494694E-02
3L_21501348_DEL C CTG 0.1258 19 132 0.1426 1.3102528079617259E-01
3L_21501626_SNP G A 0.1026 16 140 0.2294 2.1840009966413443E-01
3L_21501741_SNP T G 0.4863 71 75 0.481 4.5827525616189912E-01
3L_21502219_SNP T C 0.1731 27 129 0.4431 4.3371306020399691E-01
3L_21502400_SNP T C 0.1274 20 137 0.8068 8.0216717947780780E-01
3L_21502737_SNP G A 0.06289 10 149 0.6754 6.6937959290362947E-01
3L_21502806_DEL T TATACTCATGCCACGGCTACATGTT 0.08696 14 147 0.3295 3.2313028975587998E-01
3L_21502807_SNP G A 0.07407 10 125 0.548 5.4831757363191480E-01
3L_21502884_SNP C A 0.3221 48 101 0.8016 7.9515103328984993E-01
3L_21502931_SNP T A 0.183 28 125 0.5143 5.0808699997656248E-01
3L_21503117_SNP G A 0.1677 26 129 0.3334 3.2789484032019012E-01
3L_21503155_SNP T C 0.24 36 114 0.8963 8.9479204083425212E-01
3L_21503399_SNP A G 0.1623 25 129 0.426 4.1379475664756726E-01
3L_21504303_SNP C T 0.1169 18 136 0.3387 3.2570192824174460E-01
3L_21504622_SNP T C 0.4129 64 91 0.2475 2.3537297837417170E-01
3L_21504876_SNP C T 0.2013 31 123 0.881 8.7718034150828395E-01
3L_21505514_SNP A C 0.2378 34 109 0.3505 3.4819097315233849E-01
3L_21505747_SNP C A 0.2153 31 113 0.3453 3.3276107541930888E-01
3L_21505931_SNP G A 0.1959 29 119 0.5245 5.0620978816879614E-01
3L_21506041_SNP C A 0.1987 30 121 0.6199 6.0870050883288163E-01
3L_21506329_SNP C T 0.1419 22 133 0.03119 2.6835952381969199E-02
3L_21506390_SNP C T 0.1818 28 126 0.3958 3.8579314308888979E-01
3L_21506620_SNP T G 0.1364 21 133 0.7677 7.6010451241812238E-01
3L_21506729_SNP G A 0.2697 41 111 0.9178 9.1483750606771208E-01
3L_21507205_SNP G A 0.2039 31 121 0.4044 3.9247583539295550E-01
3L_21507657_SNP G T 0.2078 32 122 0.4476 4.3875302558494356E-01
3L_21508164_SNP C T 0.4965 70 71 0.2832 2.5558328465740954E-01
3L_21508326_SNP A G 0.1871 29 126 0.555 5.4560605525694839E-01
3L_21508392_SNP A G 0.4286 63 84 0.4625 4.4577524069609076E-01
3L_21508397_SNP C A 0.4295 64 85 0.4139 3.9599201169962761E-01
3L_21508533_SNP C A 0.1911 30 127 0.1278 1.1985035076723671E-01
3L_21508789_SNP T C 0.05696 9 149 0.5582 5.4937868387417632E-01
3L_21509061_SNP G C 0.1975 31 126 0.4816 4.7223005860356593E-01
3L_21509099_DEL AA A 0.05769 9 147 0.04233 3.6528180325175789E-02
3L_21509182_SNP T A 0.0641 10 146 0.9313 9.3115318005872583E-01
3L_21509654_SNP T C 0.06329 10 148 0.1864 1.7861728870714311E-01
3L_21510059_SNP C A 0.1935 30 125 0.5886 5.7988633923858424E-01
3L_21510061_SNP A G 0.1935 30 125 0.6164 6.1051925796958151E-01
3L_21510063_SNP T G 0.1569 24 129 0.02042 1.8550582566603253E-02
3L_21510275_SNP C A 0.1677 26 129 0.06415 5.8213997892308231E-02
3L_21511558_SNP A G 0.1883 29 125 0.5973 5.8665935502843913E-01
3L_21511690_SNP T G 0.2416 36 113 0.005466 4.3923845739513015E-03
3L_21511738_SNP G A 0.1465 23 134 0.7698 7.6394585224608946E-01
3L_21512028_SNP C T 0.1818 28 126 0.4394 4.2631772315348970E-01
3L_21512102_SNP A G 0.141 22 134 0.003172 3.1333677846037073E-03
3L_21512256_SNP C T 0.1467 22 128 0.02838 2.4470387006284750E-02
3L_21512442_SNP G C 0.109 17 139 0.003551 2.9930682430276911E-03
3L_21512583_SNP A G 0.1104 17 137 0.001599 1.2690695809182086E-03
3L_21512787_SNP T C 0.4932 72 74 0.1749 1.5449068627213580E-01
3L_21513135_SNP A G 0.1731 27 129 0.4684 4.6239944636081798E-01
3L_21513276_SNP G T 0.1806 28 127 0.2267 2.1673477090699500E-01
3L_21513934_DEL T TAA 0.1126 17 134 0.5855 5.6829669864357857E-01
3L_21513957_SNP T A 0.06832 11 150 0.7589 7.5625028452260035E-01
3L_21514085_SNP C T 0.0875 14 146 0.3921 3.8565624319069380E-01
3L_21514120_SNP A C 0.28 42 108 0.6415 6.2744060389208833E-01
3L_21514308_SNP A G 0.24 36 114 0.9046 9.0022865470078250E-01
3L_21514536_SNP A G 0.3655 53 92 0.5811 5.6736546343349947E-01
3L_21514637_SNP G A 0.3221 48 101 0.5261 5.1185447291935704E-01
3L_21515366_SNP G A 0.2051 32 124 0.4604 4.4953313736784795E-01
3L_21516078_SNP C A 0.1892 28 120 0.3742 3.5544313157699781E-01
3L_21516133_SNP G A 0.1565 23 124 0.2968 2.7412968790170233E-01
3L_21516134_SNP G A 0.1611 24 125 0.3536 3.8072358379837279E-01
3L_21516173_INS TTCA AG 0.1712 25 121 0.5956 5.7677296515401699E-01
3L_21516461_SNP A G 0.1935 30 125 0.5864 5.7758753140236563E-01
3L_21516559_SNP T G 0.05096 8 149 0.8863 8.8357536301163719E-01
3L_21516605_SNP T C 0.1161 18 137 0.8858 8.8277308828167778E-01
3L_21516636_INS TT T 0.1818 28 126 0.6682 6.6007601853218911E-01
3L_21516847_SNP C T 0.06329 10 148 0.6689 6.6197086194549037E-01
3L_21516940_SNP C T 0.09615 15 141 0.699 6.9921288309039498E-01
3L_21517029_SNP G A 0.09615 15 141 0.8405 8.3749593785133902E-01
3L_21517154_SNP C T 0.2886 43 106 0.8287 8.2321648420389559E-01
3L_21517559_SNP A C 0.1266 20 138 0.7484 7.4279518471849371E-01
3L_21517700_SNP T A 0.06329 10 148 0.454 4.4564889329545443E-01
3L_21517701_SNP G C 0.06962 11 147 0.5621 5.5488294274597294E-01
3L_21517803_SNP C T 0.09494 15 143 0.961 9.6029427834727499E-01
3L_21517857_SNP G A 0.05732 9 148 0.9728 9.7274748197418170E-01
3L_21518467_SNP C G 0.05625 9 151 0.693 6.8749286395417086E-01
3L_21518687_SNP T C 0.1419 22 133 0.01623 1.4247368157849464E-02
3L_21518877_SNP T C 0.4324 64 84 0.9249 9.2206778017727875E-01
3L_21518948_SNP T C 0.05 8 152 0.3297 3.2342056811042641E-01
3L_21519011_SNP C T 0.1948 30 124 0.1196 1.0916718469224496E-01
3L_21520264_INS AAA A 0.4222 57 78 0.7428 7.4801988140885201E-01
3L_21520570_SNP T C 0.06452 10 145 0.1852 1.7165378416880162E-01
3L_21520849_SNP T G 0.2645 41 114 0.08642 7.7308657928808380E-02
3L_21521064_SNP T G 0.075 12 148 0.7966 7.9323541757313110E-01
3L_21521188_SNP C G 0.1218 19 137 0.8109 8.0582435536190200E-01
3L_21521657_SNP G A 0.07362 12 151 0.03506 3.2714094725604478E-02
3L_21522240_SNP A T 0.05732 9 148 0.2109 2.0156152433054653E-01
3L_21522273_SNP A G 0.2078 32 122 0.09856 9.0766473115414747E-02
3L_21522374_SNP G C 0.1688 26 128 0.05593 4.9434299281675587E-02
3L_21522677_SNP T A 0.1985 27 109 0.09575 8.9646227266782730E-02
3L_21523343_SNP A T 0.06329 10 148 0.6807 6.7386870120960496E-01
3L_21523820_DEL C CGAAAGTATAAACTTAAAATTC 0.08442 13 141 0.496 4.8294138512794571E-01
3L_21524030_SNP C T 0.07947 12 139 0.3281 3.1192035630059733E-01
```
