## Supplementary material for "Roles of *PKCdelta* in Photoperiod and Circadian Regulations in *Drosophila melanogaster*": File S2 (part 78 of 121)

```
3L_21524103_SNP A G 0.1959 29 119 0.05094 4.3843608284092714E-02
3L_21524412_SNP C T 0.05031 8 151 0.5714 5.6815462978690690E-01
3L_21524538_SNP C T 0.3356 49 97 0.7152 7.0369514099485597E-01
3L_21524754_SNP A C 0.2133 32 118 0.07914 6.8136745933976742E-02
3L_21524891_SNP C T 0.1154 18 138 0.9938 9.9371524818590573E-01
3L_21525150_DEL A AA 0.3406 47 91 0.2538 2.4300070035427368E-01
3L_21525178_SNP T C 0.05128 8 148 0.4107 3.9985029772734404E-01
3L_21525912_SNP T G 0.4324 64 84 0.7079 6.9462933163196927E-01
3L_21525933_SNP C G 0.1987 30 121 0.07303 6.7261146110882797E-02
3L_21526090_SNP G C 0.2013 30 119 0.1153 1.0278939101511519E-01
3L_21526092_SNP T C 0.1879 28 121 0.04007 3.4684183728809201E-02
3L_21526837_SNP C T 0.1419 22 133 0.4246 4.1190909424133482E-01
3L_21527459_SNP G A 0.449 66 81 0.5411 5.2155193875035888E-01
3L_21527578_SNP A T 0.2039 31 121 0.1027 9.2395421450402138E-02
3L_21528112_SNP C T 0.07051 11 145 0.7497 7.4263834828697672E-01
3L_21528194_SNP T A 0.141 22 134 0.7743 7.6827451293801574E-01
3L_21528408_SNP C T 0.4041 59 87 0.5341 5.1619870784367428E-01
3L_21528538_SNP T C 0.05128 8 148 0.7657 7.6557506073016834E-01
3L_21528821_SNP T C 0.06173 10 152 0.927 9.2612858280631116E-01
3L_21528867_SNP C T 0.06135 10 153 0.9242 9.2353709452388100E-01
3L_21529043_SNP G A 0.0828 13 144 0.2816 2.7018231451886310E-01
3L_21529427_MNP GTTTT AAACG 0.1933 29 121 0.1639 1.5116378825645127E-01
3L_21529432_INS TT T 0.1933 29 121 0.1463 1.3407080940109761E-01
3L_21529548_SNP A C 0.2 30 120 0.08978 7.9303980540367427E-02
3L_21529648_INS TGTAT T 0.2042 29 113 0.1354 1.2044465039932561E-01
3L_21529921_SNP A T 0.1429 22 132 0.1842 1.6990836701045331E-01
3L_21529925_SNP T G 0.2397 35 111 0.9052 8.9964294004299750E-01
3L_21529933_SNP T C 0.2282 34 115 0.9831 9.8233641214132961E-01
3L_21530057_SNP T G 0.1933 29 121 0.09721 8.5964242895608556E-02
3L_21530733_SNP A G 0.1908 29 123 0.1612 1.5025798380984046E-01
3L_21531711_SNP A G 0.06289 10 149 0.6754 6.6937959290362947E-01
3L_21531784_SNP C G 0.2368 36 116 0.2089 1.9442135404488803E-01
3L_21531885_INS TGAAGGGATCTAATTCC T 0.391 52 81 0.2808 2.7998471443888207E-01
3L_21532583_SNP T C 0.1933 29 121 0.1191 1.0870971322457490E-01
3L_21532625_SNP A T 0.1753 27 127 0.4745 4.6381867208681449E-01
3L_21532764_SNP A C 0.22 33 117 0.1197 1.0728280711187665E-01
3L_21532955_SNP C T 0.1908 29 123 0.09199 8.2959216944720443E-02
3L_21533117_SNP A T 0.2013 30 119 0.07384 6.4011806188255693E-02
3L_21533120_SNP T C 0.1921 29 122 0.1321 1.2049642457265630E-01
3L_21533256_SNP A G 0.1854 28 123 0.08119 7.1999110980634121E-02
3L_21533574_SNP A T 0.1879 28 121 0.07775 6.8836483716765193E-02
3L_21533805_SNP G C 0.1959 29 119 0.09313 8.0378657722219610E-02
3L_21534277_SNP T C 0.2215 33 116 0.372 4.0050775048648379E-01
3L_21534339_SNP G A 0.2078 32 122 0.1159 1.0486322887562793E-01
3L_21534494_SNP A C 0.2042 29 113 0.05902 4.4312773892601368E-02
3L_21534649_SNP G A 0.375 54 90 0.4807 4.5536459018874098E-01
3L_21534654_SNP C T 0.1712 25 121 0.05508 4.7816771156701708E-02
3L_21534696_DEL A AA 0.1986 28 113 0.1434 1.2192639730049870E-01
3L_21535041_SNP T C 0.2237 34 118 0.38 3.9591864232757612E-01
3L_21535047_SNP G T 0.2303 35 117 0.1627 1.5001967552908324E-01
3L_21535361_DEL T TT 0.07801 11 130 0.2935 3.1421183248411899E-01
3L_21535402_SNP A G 0.1667 26 130 0.405 3.9537597232881450E-01
3L_21535441_SNP G T 0.2143 33 121 0.1344 1.2495561756054074E-01
3L_21535818_INS GACAG G 0.07895 12 140 0.5362 5.6101558450819344E-01
3L_21535865_SNP T A 0.1824 27 121 0.2383 2.2247135265148210E-01
3L_21535899_SNP A G 0.08974 14 142 0.7865 7.8162907157870309E-01
3L_21536005_SNP A T 0.08176 13 146 0.2029 1.9518658281591372E-01
3L_21536143_SNP C T 0.1558 24 130 0.6616 6.5263390521608144E-01
3L_21536406_SNP A G 0.3597 50 89 0.1191 9.3210210800706683E-02
3L_21537009_SNP A C 0.2606 37 105 0.6329 6.1082744320095861E-01
3L_21537304_SNP G A 0.3475 49 92 0.4632 4.7081178492484410E-01
3L_21537381_SNP T G 0.2318 35 116 0.2002 1.8397755603825405E-01
3L_21537802_INS GG G 0.09028 13 131 0.1669 1.4574519729279878E-01
3L_21537946_SNP A G 0.05521 9 154 0.8107 8.0914788115468150E-01
3L_21537950_SNP A T 0.2566 39 113 0.1351 1.2114980139228870E-01
3L_21538772_SNP A T 0.331 47 95 0.2718 2.4494660977630178E-01
3L_21539358_DEL A AGGGTACTGA 0.3185 43 92 0.1744 1.3978334074029386E-01
3L_21539433_SNP G A 0.3724 54 91 0.1656 1.4417878160436859E-01
3L_21540320_SNP T C 0.05521 9 154 0.1223 1.1730777620371480E-01
3L_21540321_SNP T G 0.1456 23 135 0.3279 3.2956144281868560E-01
3L_21540509_SNP A G 0.2384 36 115 0.4301 4.1430741278072614E-01
3L_21540613_SNP G A 0.4207 61 84 0.1466 1.2409884894902690E-01
3L_21540867_SNP G C 0.1729 23 110 0.1908 1.5859602624864810E-01
3L_21540906_SNP T A 0.05036 7 132 0.125 1.0677031612511534E-01
3L_21541004_DEL A AAAA 0.2932 39 94 0.276 2.4093765003996270E-01
3L_21541425_SNP T A 0.2614 40 113 0.597 5.8521683038851291E-01
3L_21541426_SNP A G 0.3046 46 105 0.2678 2.5010862280995960E-01
3L_21541987_SNP C T 0.05161 8 147 0.1036 9.4487266356335087E-02
3L_21543359_SNP T C 0.1474 23 133 0.4576 4.4436329073456216E-01
3L_21544517_SNP A G 0.3072 47 106 0.5982 5.8677566594669772E-01
3L_21544529_SNP T C 0.2 31 124 0.5387 5.2903756855183737E-01
3L_21544562_SNP T C 0.1169 18 136 0.7194 7.1216457181823611E-01
3L_21545172_SNP G T 0.1392 22 136 0.7918 7.8747158462862721E-01
3L_21545229_SNP A C 0.06135 10 153 0.5326 5.2907451118310189E-01
3L_21545334_SNP C A 0.415 61 86 0.4563 4.3262761729329102E-01
3L_21545612_SNP A C 0.2468 38 116 0.2377 2.2865006880980299E-01
3L_21546421_SNP T C 0.2081 31 118 0.2947 2.7575005647553386E-01
3L_21546706_SNP A T 0.2632 40 112 0.4988 4.8424532602498149E-01
3L_21546896_SNP T C 0.1879 28 121 0.4792 4.6387072598557744E-01
3L_21547111_SNP C T 0.3221 48 101 0.592 5.8077945500007910E-01
3L_21547509_SNP G C 0.268 41 112 0.7186 7.1032854796058964E-01
3L_21547711_SNP G T 0.2838 42 106 0.07781 6.8519814795209341E-02
3L_21547852_DEL T TT 0.08333 13 143 0.7297 7.2244944742074013E-01
3L_21547884_SNP G A 0.25 39 117 0.4044 3.9281378447777993E-01
3L_21548280_INS AT A 0.2671 39 107 0.2653 2.9168273489652574E-01
3L_21548283_INS GCACCGATTTAA G 0.2671 39 107 0.2806 3.0596376206573028E-01
3L_21548287_SNP A C 0.2905 43 105 0.4134 4.3744653354210217E-01
3L_21548320_SNP A C 0.2789 41 106 0.1991 2.2284182797377539E-01
3L_21548383_SNP A T 0.1961 30 123 0.4463 4.3275680605758216E-01
3L_21548736_SNP G T 0.0566 9 150 0.7059 7.0033483510581140E-01
3L_21548810_SNP T A 0.2039 31 121 0.3266 3.1284727466595841E-01
3L_21549325_SNP T C 0.3469 51 96 0.1806 1.6097237989097124E-01
3L_21549406_SNP C A 0.302 45 104 0.08644 7.5281140670675414E-02
3L_21549413_SNP A G 0.1948 30 124 0.4955 4.8408415005701444E-01
3L_21549601_SNP G A 0.4133 62 88 0.4791 4.6210677265727196E-01
3L_21549626_SNP C G 0.3904 57 89 0.3219 3.0002391027552344E-01
3L_21550129_SNP G T 0.302 45 104 0.768 7.5883502049852003E-01
3L_21550141_SNP A G 0.28 42 108 0.8105 8.0354363097055426E-01
3L_21550213_SNP G A 0.2313 34 113 0.5064 4.9664256967338372E-01
3L_21550231_SNP G A 0.2333 35 115 0.5342 5.1817524104321633E-01
3L_21550726_SNP A C 0.09554 15 142 0.4443 4.3411663080474072E-01
3L_21551090_SNP C T 0.05 8 152 0.03208 3.0660394076341510E-02
3L_21551200_SNP T A 0.07643 12 145 0.922 9.1996416013084736E-01
3L_21551607_SNP A T 0.3878 57 90 0.6914 6.7919662286130489E-01
3L_21551718_SNP T G 0.1849 27 119 0.341 3.1885792358376930E-01
3L_21551896_SNP T C 0.1316 20 132 0.8423 8.3713359617128402E-01
3L_21552109_SNP C T 0.1104 17 137 0.8744 8.7113172622360746E-01
3L_21552110_DEL G GTTG 0.1854 28 123 0.6088 5.9639171064740304E-01
3L_21552186_SNP C T 0.3469 51 96 0.1221 1.0608067590569759E-01
3L_21552503_SNP G A 0.3714 52 88 0.4046 3.8413351308160848E-01
3L_21552545_SNP G T 0.1854 28 123 0.861 8.5821686427362887E-01
3L_21552613_SNP A G 0.375 54 90 0.2037 1.7940457628459827E-01
3L_21552792_SNP T G 0.3333 49 98 0.4426 4.2497490793188930E-01
3L_21552875_SNP C A 0.2759 40 105 0.04772 3.7810569436582953E-02
3L_21553082_SNP G A 0.1948 30 124 0.4791 4.6765168968102733E-01
3L_21553283_SNP A C 0.1709 27 131 0.6835 6.7753002125653061E-01
3L_21553465_SNP A G 0.0625 10 150 0.6697 6.6442069821621130E-01
3L_21553919_SNP C T 0.3333 50 100 0.2079 1.9216042797885291E-01
3L_21554244_SNP A G 0.2105 32 120 0.5285 5.1585125064015913E-01
3L_21555115_SNP A G 0.07643 12 145 0.7983 7.9536057593055198E-01
3L_21555151_SNP T G 0.1867 28 122 0.6423 6.3586415360995119E-01
3L_21555224_SNP C T 0.5 69 69 0.7053 6.9602502790423992E-01
3L_21555445_SNP T A 0.05732 9 148 0.7586 7.5264031347000715E-01
3L_21555580_SNP T C 0.06329 10 148 0.3458 3.3311234391937050E-01
3L_21556375_SNP C T 0.05696 9 149 0.9772 9.7679700084646559E-01
3L_21556485_SNP A T 0.4759 69 76 0.2425 2.1921089838999308E-01
3L_21556999_SNP T C 0.075 12 148 0.6871 6.8125877111666189E-01
3L_21557021_SNP A G 0.2568 38 110 0.2273 2.1248400813065305E-01
3L_21557039_SNP T C 0.2414 35 110 0.1358 1.1870315014348842E-01
3L_21557377_SNP C T 0.1701 25 122 0.5604 5.7070011077595528E-01
3L_21557622_SNP G T 0.0596 9 142 0.832 8.2951413788409289E-01
3L_21557677_SNP T C 0.09722 14 130 0.6575 6.4496750567966887E-01
3L_21557886_SNP A T 0.3241 47 98 0.2048 1.8237459331717643E-01
3L_21558004_SNP C A 0.1974 30 122 0.4943 4.7995737868754740E-01
3L_21558136_INS TT T 0.2183 31 111 0.1408 1.2992508554987292E-01
3L_21558285_SNP T G 0.1329 21 137 0.8165 8.1204429289676872E-01
3L_21558411_SNP T C 0.3221 48 101 0.4083 3.9931287413183403E-01
3L_21558474_SNP G A 0.4054 60 88 0.1769 1.5977349856481815E-01
3L_21558486_SNP G A 0.0566 9 150 0.09345 8.6308288009807388E-02
3L_21559125_SNP T G 0.1677 26 129 0.4909 4.8174800859720623E-01
3L_21559727_SNP C T 0.0625 10 150 0.6697 6.6442069821621130E-01
3L_21559836_SNP A G 0.08696 14 147 0.3305 3.2108338366260192E-01
3L_21560206_SNP G A 0.0875 14 146 0.1835 1.7815153905278402E-01
3L_21560996_SNP G C 0.2857 42 105 0.5956 5.7987425811893223E-01
3L_21561044_SNP G A 0.4203 58 80 0.3395 3.0558266880239537E-01
3L_21561048_SNP T C 0.3448 50 95 0.4659 4.4424400858414947E-01
3L_21561070_SNP G A 0.2925 43 104 0.4232 4.0193990714602001E-01
3L_21561096_SNP T A 0.0566 9 150 0.7051 6.9943571611382427E-01
3L_21561155_SNP A T 0.3712 49 83 0.3783 3.4203792099700503E-01
3L_21561181_SNP T A 0.1895 29 124 0.5613 5.4798910819981339E-01
3L_21561906_SNP A T 0.183 28 125 0.488 4.7518967137544788E-01
3L_21561919_SNP T C 0.06748 11 152 0.1369 1.3161912121195773E-01
3L_21562123_SNP A G 0.1923 30 126 0.5721 5.6420298013107428E-01
3L_21562130_SNP C A 0.07453 12 149 0.152 1.4627850225198602E-01
3L_21562144_SNP A C 0.06875 11 149 0.08449 7.7876152454330841E-02
3L_21562268_SNP A G 0.07453 12 149 0.02188 2.2569958537418056E-02
3L_21562313_SNP T C 0.1842 28 124 0.441 4.2661251249317911E-01
3L_21562491_SNP G C 0.06748 11 152 0.1091 1.0444291198599587E-01
3L_21562497_SNP C T 0.08228 13 145 0.5815 5.7545706233664129E-01
3L_21562654_SNP T C 0.08025 13 149 0.1564 1.4971224113857062E-01
3L_21562714_SNP C A 0.06918 11 148 0.04072 3.7249246748271916E-02
3L_21562867_SNP C T 0.281 43 110 0.784 7.7771447827172180E-01
3L_21563209_SNP A G 0.06098 10 154 0.07839 7.5258056190245420E-02
3L_21563652_DEL T TT 0.2143 30 110 0.579 5.6100674395650962E-01
3L_21564435_SNP A G 0.0828 13 144 0.8777 8.7472576138839664E-01
3L_21564941_SNP A G 0.09554 15 142 0.731 7.2508695826848024E-01
3L_21565445_SNP C A 0.4897 71 74 0.9327 9.2907372300447177E-01
3L_21565778_SNP T A 0.1842 28 124 0.5488 5.3537959113763156E-01
3L_21566222_SNP T C 0.3072 47 106 0.7691 7.6263073739634346E-01
3L_21566353_SNP T C 0.1961 30 123 0.612 6.0338459246134335E-01
3L_21566793_SNP A C 0.2092 32 121 0.6067 6.0235987254370604E-01
3L_21566995_SNP A T 0.2041 30 117 0.5364 5.2621058218623984E-01
3L_21567180_DEL A ATCT 0.1133 17 133 0.9276 9.2503084495637655E-01
3L_21567248_SNP A G 0.09032 14 141 0.2751 2.6374059256466476E-01
3L_21567290_INS AA A 0.0596 9 142 0.6575 6.4976986107012924E-01
3L_21567343_SNP T C 0.07595 12 146 0.1312 1.2060025895890225E-01
3L_21567395_SNP T A 0.2517 38 113 0.7452 7.3601909977094016E-01
3L_21567444_SNP A G 0.08075 13 148 0.5081 5.0864982037217743E-01
3L_21567463_SNP A G 0.1908 29 123 0.5558 5.4713610488267439E-01
3L_21568113_SNP A G 0.075 12 148 0.08259 7.8143526288355081E-02
3L_21568242_SNP T C 0.1203 19 139 0.3446 3.3169872529837841E-01
3L_21568558_SNP G C 0.3046 46 105 0.768 7.6035911118503208E-01
3L_21568686_SNP C T 0.1667 25 125 0.519 5.0302888232263065E-01
3L_21569037_SNP G C 0.2384 36 115 0.9909 9.9057787468643621E-01
3L_21569113_SNP T A 0.162 23 119 0.6594 6.4660828640014545E-01
3L_21569114_DEL ATTTATTTT A 0.1655 23 116 0.5787 5.6870319684895931E-01
3L_21569158_SNP A G 0.14 21 129 0.9902 9.8988833413325672E-01
3L_21569200_SNP T A 0.1757 26 122 0.3347 3.6378532812792086E-01
3L_21569449_SNP A C 0.2905 43 105 0.1792 1.6079685769459240E-01
3L_21569530_SNP T C 0.2333 35 115 0.9382 9.3569605816538748E-01
3L_21569614_SNP T C 0.2 31 124 0.426 4.1320795648557351E-01
3L_21569832_SNP T C 0.4414 64 81 0.9214 9.2654803815786857E-01
3L_21569859_SNP G A 0.45 63 77 0.6602 6.4189968830665056E-01
3L_21570121_SNP A T 0.06289 10 149 0.4452 4.3614380117710028E-01
3L_21570503_SNP T C 0.2025 32 126 0.6389 6.3395164265815740E-01
3L_21570545_SNP A G 0.2418 37 116 0.7237 7.1597530936899956E-01
3L_21570633_SNP A G 0.1678 25 124 0.4036 3.8856800572582328E-01
3L_21570634_SNP C A 0.1935 30 125 0.5656 5.5635119909116426E-01
3L_21570841_SNP A G 0.3826 57 92 0.7272 7.1510671374886114E-01
3L_21570869_SNP T C 0.3446 51 97 0.8865 8.8177388646779697E-01
3L_21571162_SNP A C 0.183 28 125 0.4663 4.5291131037906274E-01
3L_21571311_SNP G A 0.1986 29 117 0.3777 3.4994828281266177E-01
3L_21571406_SNP G A 0.226 33 113 0.8905 8.8524508765798704E-01
3L_21571857_SNP T A 0.08333 13 143 0.641 6.3168328475713842E-01
3L_21572504_SNP A C 0.08333 13 143 0.5922 5.8398934190524909E-01
3L_21572525_SNP C G 0.1603 25 131 0.4654 4.5435785621429792E-01
3L_21572555_SNP C T 0.3919 58 90 0.156 1.3873254819203684E-01
3L_21572593_SNP C T 0.1579 24 128 0.3946 3.7796183321526022E-01
3L_21573079_SNP A G 0.2549 39 114 0.9566 9.5484172191671224E-01
3L_21573128_SNP A G 0.1355 21 134 0.4228 4.0985834295930812E-01
3L_21573324_DEL T TT 0.0566 9 150 0.8844 8.8253202537440489E-01
3L_21573394_SNP G A 0.396 59 90 0.9622 9.6082338652689969E-01
3L_21573648_SNP A T 0.1948 30 124 0.5578 5.4731362443801868E-01
3L_21574082_SNP A G 0.2877 42 104 0.6648 6.4952303921862686E-01
3L_21574266_SNP C A 0.3133 47 103 0.4178 3.9746808848793025E-01
3L_21574328_SNP A G 0.06918 11 148 0.1615 1.5157635978492945E-01
3L_21574588_SNP C T 0.06962 11 147 0.8997 8.9736948415651629E-01
3L_21574762_SNP T A 0.1788 27 124 0.4109 3.9674197939225553E-01
3L_21575016_SNP G T 0.4452 65 81 0.5035 4.8783473981372105E-01
3L_21575367_SNP C G 0.05556 9 153 0.2481 2.4073200003048023E-01
3L_21575384_SNP C T 0.1146 18 139 0.8762 8.7311309567343476E-01
3L_21575709_SNP A G 0.3724 54 91 0.6245 6.0621141899996189E-01
3L_21576047_SNP T A 0.07407 12 150 0.5607 5.5616976632017512E-01
3L_21576128_SNP A T 0.08861 14 144 0.6398 6.3448532612375785E-01
3L_21576233_SNP C T 0.08974 14 142 0.7939 7.8835123738567603E-01
3L_21576362_SNP A G 0.3758 56 93 0.8158 8.0798744729870575E-01
3L_21576911_SNP A G 0.3311 50 101 0.9557 9.5400482562104505E-01
3L_21577213_SNP C T 0.1569 24 129 0.695 6.8679086999264305E-01
3L_21577257_SNP G T 0.38 57 93 0.784 7.7527572741386497E-01
3L_21577405_DEL C TTTAAACTTTCCTTACA 0.2953 44 105 0.7359 7.2487200504473837E-01
3L_21577491_SNP C T 0.09868 15 137 0.9591 9.5875756087937125E-01
3L_21577642_SNP A T 0.3087 46 103 0.6536 6.4004773081948285E-01
3L_21577645_SNP G A 0.4384 64 82 0.6335 6.1668477190711135E-01
3L_21577728_SNP G A 0.2838 42 106 0.6828 6.7062221547104006E-01
3L_21578014_SNP C A 0.1139 18 140 0.5398 5.2861435903656195E-01
3L_21578417_SNP T C 0.08387 13 142 0.7337 7.2593598312811314E-01
3L_21578502_SNP T A 0.1014 15 133 0.842 8.3543688523489212E-01
3L_21578544_SNP C T 0.35 49 91 0.5162 4.9476916894210121E-01
3L_21578553_SNP T C 0.2027 30 118 0.5941 5.8733717429095733E-01
3L_21578572_SNP A T 0.3537 52 95 0.8913 8.8606733958792827E-01
3L_21578573_SNP C T 0.3562 52 94 0.9196 9.1556997957643704E-01
3L_21578670_SNP A G 0.3716 55 93 0.586 5.6788728856283965E-01
3L_21578918_SNP T C 0.4832 72 77 0.9304 9.2727732931347029E-01
3L_21579419_SNP A G 0.2215 33 116 0.1858 1.6654176308502788E-01
3L_21579607_SNP T G 0.2548 40 117 0.5444 5.3353559458368083E-01
3L_21580016_SNP G C 0.1203 19 139 0.6114 6.0334349329461734E-01
3L_21580049_SNP A T 0.09615 15 141 0.8754 8.7242274708003575E-01
3L_21580215_SNP T G 0.1032 16 139 0.8077 8.0260782374871109E-01
3L_21580526_SNP C T 0.09615 15 141 0.2577 2.4448896096908734E-01
3L_21580647_SNP A G 0.2789 41 106 0.6754 6.5951768840955705E-01
3L_21580703_SNP C T 0.08228 13 145 0.5954 5.8749772739244355E-01
3L_21580712_SNP A T 0.3919 58 90 0.5794 5.5961008589040262E-01
3L_21581233_SNP T C 0.07643 12 145 0.9905 9.9024120058282727E-01
3L_21581391_SNP A G 0.46 69 81 0.8289 8.2217853935118823E-01
3L_21581659_SNP C T 0.3248 51 106 0.3597 3.4747724046356399E-01
3L_21581691_SNP A G 0.1812 27 122 0.2061 1.9833299630205115E-01
3L_21581698_SNP G T 0.24 36 114 0.4945 4.7295918368023016E-01
3L_21581784_SNP A C 0.1948 30 124 0.2546 2.3863775771800755E-01
3L_21581808_DEL CCGTAAAAACTCTTCTTTTTATTGGAGTTTATGTC C 0.2993 44 103 0.3491 3.2293111599602531E-01
3L_21581856_SNP T G 0.1711 26 126 0.5513 5.3573252561208173E-01
3L_21581889_DEL C CCA 0.1554 23 125 0.8161 8.1398088593667228E-01
3L_21581957_SNP A T 0.4741 64 71 0.8091 7.9897008996588703E-01
3L_21582036_SNP C A 0.2905 43 105 0.1497 1.3072465180202264E-01
3L_21582040_SNP G A 0.2237 34 118 0.3911 3.7075251632537665E-01
3L_21582044_SNP A T 0.2715 41 110 0.4448 4.2345708617088451E-01
3L_21582546_SNP G A 0.2 31 124 0.4318 4.1865812468048214E-01
3L_21582752_SNP A T 0.06832 11 150 0.5321 5.2939859246708809E-01
3L_21583099_SNP C T 0.3357 48 95 0.3378 3.0902954254637294E-01
3L_21583134_SNP T C 0.1633 24 123 0.3722 3.5588136628932032E-01
3L_21583604_SNP G C 0.274 40 106 0.8252 8.1572864728184324E-01
3L_21583647_SNP G A 0.2282 34 115 0.2611 2.4464569105859568E-01
3L_21583754_INS A AGATGTAGCAA 0.07383 11 138 0.1236 1.1482799066551375E-01
3L_21583849_SNP C T 0.2643 37 103 0.5845 5.6410059105498589E-01
3L_21583931_SNP C G 0.07534 11 135 0.1059 9.6771404509387149E-02
3L_21584225_SNP G T 0.1709 27 131 0.236 2.2462270342431856E-01
3L_21584236_SNP T G 0.2961 45 107 0.7697 7.6197621336756494E-01
3L_21584279_SNP A T 0.1083 17 140 0.9771 9.7652415684295313E-01
3L_21584419_SNP T G 0.1538 24 132 0.6179 6.0607084860892058E-01
3L_21584431_SNP A G 0.1548 24 131 0.786 7.7998248192155772E-01
3L_21584700_INS GGATGCATGGATGCTGAGATGCATGG G 0.2143 33 121 0.3838 3.7227590043175240E-01
3L_21584717_SNP A G 0.2065 32 123 0.4103 3.9738091112028706E-01
3L_21585178_SNP G T 0.1013 16 142 0.4853 4.7698548645447880E-01
3L_21585260_SNP C G 0.3333 49 98 0.8755 8.6903240027360629E-01
3L_21585266_SNP A G 0.1975 31 126 0.264 2.5151387551933502E-01
3L_21585331_DEL T TT 0.4789 68 74 0.6633 6.4771618755341098E-01
3L_21585460_SNP T C 0.3974 60 91 0.3547 3.3369930117991786E-01
3L_21585588_INS AACCACCTAGCCACCTA A 0.05882 8 128 0.7482 7.3055338654144952E-01
3L_21585637_SNP C T 0.2387 37 118 0.6411 6.3128802763030945E-01
3L_21585664_SNP A C 0.1019 16 141 0.4774 4.6707840968942838E-01
3L_21585680_SNP T C 0.06875 11 149 0.3293 3.2033067201273158E-01
3L_21585737_SNP G A 0.06962 11 147 0.2646 2.5400186023671656E-01
3L_21585769_SNP A G 0.05455 9 156 0.3767 3.7304263925937253E-01
3L_21585965_INS AGTATGGTATGGTATGGTATAGTTAGTATCATT A 0.07895 12 140 0.8475 8.4334336837536095E-01
3L_21585986_SNP T C 0.09494 15 143 0.1445 1.4430720524041984E-01
3L_21586020_DEL A AA 0.05442 8 139 0.6234 6.0735429324927825E-01
3L_21586046_SNP G C 0.2867 41 102 0.199 1.7338023979326123E-01
3L_21586087_SNP C T 0.08966 13 132 0.8209 8.1283126182647747E-01
3L_21586097_SNP C T 0.4926 67 69 0.5098 4.8672760802628712E-01
3L_21586581_SNP A G 0.1104 17 137 0.7926 7.9106525337957179E-01
3L_21586785_SNP G A 0.09032 14 141 0.6902 6.8120180845327682E-01
3L_21586879_SNP C A 0.3484 54 101 0.2362 2.2050728745121229E-01
3L_21586990_SNP T G 0.05556 9 153 0.4497 4.4700562000702526E-01
3L_21587120_SNP C A 0.1623 25 129 0.2051 1.8984460346802601E-01
3L_21587157_SNP C A 0.1299 20 134 0.1583 1.4754552388857689E-01
3L_21587170_SNP C T 0.1242 19 134 0.7751 7.6586516892045708E-01
3L_21587190_SNP T A 0.3595 55 98 0.3473 3.6060541967526238E-01
3L_21587209_SNP G A 0.1169 18 136 0.6795 6.6974528927128296E-01
3L_21587407_SNP T C 0.1895 29 124 0.3079 2.9192567647967527E-01
3L_21587685_SNP T A 0.08025 13 149 0.7325 7.2828826259930879E-01
3L_21587776_SNP A G 0.1656 25 126 0.4885 4.7179518338769943E-01
3L_21588227_SNP A G 0.2318 35 116 0.4866 4.7164466536246474E-01
3L_21588243_SNP G A 0.473 70 78 0.3743 3.4907836713434615E-01
3L_21588397_SNP G T 0.48 72 78 0.8199 8.1458758829160094E-01
3L_21588422_DEL T TTTCG 0.05732 9 148 0.8277 8.2618571329021673E-01
3L_21588487_SNP G A 0.2752 41 108 0.5237 5.0669521862103584E-01
3L_21588530_SNP C T 0.2273 35 119 0.2659 2.4999323971200516E-01
3L_21588707_SNP C A 0.0566 9 150 0.3223 3.1503797312977222E-01
3L_21589170_SNP T C 0.05625 9 151 0.4832 4.7519280735167280E-01
3L_21589491_SNP T G 0.1745 26 123 0.6225 6.0558516008383956E-01
3L_21589718_SNP T G 0.2027 30 118 0.7762 7.6562163152908880E-01
3L_21589747_SNP G A 0.2318 35 116 0.7295 7.1981264005975443E-01
3L_21589808_SNP C T 0.2733 41 109 0.8349 8.2968901762983305E-01
3L_21589820_SNP G A 0.34 51 99 0.6603 6.4563132296946923E-01
3L_21590097_SNP C T 0.1722 26 125 0.8237 8.1855164309022344E-01
3L_21590334_SNP C T 0.1948 30 124 0.2406 2.2410974289729890E-01
3L_21590369_SNP A T 0.1806 28 127 0.2772 2.6389157677410380E-01
3L_21590421_SNP T G 0.4276 62 83 0.08953 7.2508151994865669E-02
3L_21590444_SNP C G 0.2148 32 117 0.5679 5.5018020516774513E-01
3L_21590579_SNP C T 0.06711 10 139 0.5194 5.1223863872463804E-01
3L_21590683_DEL A ACTATCAA 0.1971 27 110 0.2608 2.2467273323966541E-01
3L_21590704_SNP G A 0.227 32 109 0.1686 1.3944331931473630E-01
3L_21590795_SNP A T 0.259 36 103 0.4942 4.6866941065105072E-01
3L_21591043_SNP T G 0.08805 14 145 0.9357 9.3452911217734458E-01
3L_21591562_SNP T C 0.1667 25 125 0.2454 2.2565877937206946E-01
3L_21592060_SNP T C 0.2752 41 108 0.4681 4.5229894326103814E-01
3L_21592318_SNP G C 0.2013 31 123 0.4953 4.7915302817049921E-01
3L_21592627_SNP A G 0.2885 45 111 0.4278 4.1384500674194780E-01
3L_21592917_SNP A G 0.3716 55 93 0.4623 4.4349205256222457E-01
3L_21592936_SNP T G 0.3986 57 86 0.5945 6.1105265607755666E-01
3L_21593026_SNP C A 0.1538 24 132 0.2357 2.2223590078662958E-01
3L_21593090_SNP T C 0.1987 31 125 0.245 2.3172100737603241E-01
3L_21593112_SNP A T 0.359 56 100 0.5926 5.8253677887595778E-01
3L_21593122_SNP C T 0.359 56 100 0.6355 6.2602744446741942E-01
3L_21593136_SNP G C 0.3576 54 97 0.9761 9.7619569965996156E-01
3L_21593157_SNP A G 0.4218 62 85 0.06827 5.6320816512842875E-02
3L_21593181_DEL C CAAATCGAAATCA 0.3431 47 90 0.3302 3.5368649477053216E-01
3L_21593203_SNP G A 0.3986 59 89 0.1723 1.6564650446849039E-01
3L_21593397_SNP T A 0.2162 32 116 0.4929 4.7274759433363689E-01
3L_21593398_SNP G C 0.2215 33 116 0.4195 3.9937970400066136E-01
3L_21593425_SNP C G 0.07483 11 136 0.2649 2.4502404323065119E-01
3L_21593468_SNP A T 0.2378 34 109 0.7549 7.4029640548970566E-01
3L_21593495_SNP T G 0.4203 58 80 0.5921 5.6744819642375743E-01
3L_21593797_SNP T A 0.06918 11 148 0.4639 4.5435209584892144E-01
3L_21593891_SNP G C 0.4324 64 84 0.3744 3.5129605036166223E-01
3L_21593892_SNP G T 0.4247 62 84 0.3133 2.8796435099192008E-01
3L_21594218_INS TTGGTTT T 0.1241 18 127 0.1678 1.4476487850099673E-01
3L_21594431_SNP T C 0.07643 12 145 0.9908 9.9059797878447564E-01
3L_21594661_SNP G A 0.1698 27 132 0.1903 1.8150037223671878E-01
3L_21595047_SNP G C 0.1076 17 141 0.07162 6.6313432563349539E-02
3L_21595172_SNP A T 0.2895 44 108 0.337 3.1994473672327739E-01
3L_21595306_SNP C G 0.0559 9 152 0.2415 2.3486608778335749E-01
3L_21595505_SNP A C 0.05096 8 149 0.4581 4.4959925421482594E-01
3L_21595542_SNP A C 0.1908 29 123 0.3217 3.0583016875347580E-01
3L_21595562_INS C CCACGTCTATTGTCCTTCAATCGGGGAGAGTGCAGTGTATATAGCGGCGGATACGGAACTCTAGCTCCAGCACCCACAGTTGCCTTAACCAGTGCCAAAAATCGATTTTCAATAAATACTTATTTAGTGATCGTACCTGTTTTGCATTGGCCCTGGCCCAAGTGTTCAAAAGAAAACCTATGCTCTCCAACTAGTTGATATCGCCGTCTAATTTGGATCAACATGCACATTCTACACCGCACCAACGACCATCAGTTCGAGGATCAGAAGTTCATGATGGTAAGCTGCGCGCCTTTTGCAGGATACTTCGATCGGAGGAGGGTCGGGTCTATCTATCCAAATTGTCTGTCAGCCGAAATCTGCCCAGGCTAATCCCCGCCCGAGCATCGGCGCAGCTTTAGCTACTCAAAATACTCAAAGATATTGAACCATCGAGTGCCCATGGGCGGACGAGCTTGATTGACACTGAAATTTCTTTGGGCATTTTGGGGCACGCAAGCCTTAAAACCATTGGCCAATTACGACCATTGGCCAGCGATCCGGACCGAGAGATCTGCGCCCGTGATTCACATTCACACACAAGCTGATTACCATTCCGGGCCATTCTAGCAGCAAAATCAATGAGCAATTTACAGTAATGGGTTCTCCTGCGACTCCGTGTGGCACACTCTGCTCTGGGAATAATAAGTACATAAACTTCAACCTGATTGTGCCCACTCCAAGAGTCCGGGGATCACTCAAGTGCCCAAGAGGGTGTGGGGCCCCGAAAGCAGACTGCGATCACAGGCGCATGCAATTCTCTTGTAATTAGAGGTCTTAAACCTTGAAAATGCATCTTCAAATTTAAATTGACTTTTTAAAGTAGGCAGTCTTAAACCTCAAGGAGTCTATTTAAAAATTTTATTAAAGTCAGGATCTAAAACCTGAATACAAACGGTGTTTGTTTATGGTAATCAGACATTCAAGAAGTCAGTTTGCTTTTTTTGTTATCCTAGTCGAGATGCATTGGACACAAATGGACCAAATCGAAATCAAATGTGCATATTCGTATTCAGATTAGGTAATGTTCGATCAGTATCAAAGTATTAATTTTAGTTTCCCAGTATCCTTATAGGTTTTCTTGGGCTGAAAACTCTTTACTAAATGCAATTCTCTATTCAAATATTATAGGGCGACAAGACTAAAGAATATAAAATCTTATTGAAAAAGCCAATGGGTCTGTTAACTTATTTTATTTACTTGTAATTGAGAAACATACCCTTAAAGGATGCAATGTTAGTTGCACTCATTTTTAATTTTATTCTGTTTTTTGAACGGGCAATTTGGAATCATTTATTTTTTAAGACGGCAAAAGTAGCCGTCGGAAAGACGAACCTTAAAACTGTAGCTAGCATATGTATATGTATGTGTATGAAGTCCACTGTTTTTAGAGTAATGATTCTTGAAATCTTTTTAATCTTCTTTTAAATTTCATATACAAATTTATCGTACAATATTTACAGTCTTTGATCGTTTATAATATCTATAACTGTAAATGTAAATCCAAGAGAGAAAGCCATGTTATGCTTTCTATGTTATTTCGATTAAAGTCTCTATAAGATTTGTACTCTTAGTATTAGTATTTGTATCATCAGACATAAGCCTCAAATTAAGCGGTTTGGCTGTTTCAAATATGTGCGTTATGGGAGGGAAACCGTATCTGAAAGTAAAAAAGGTCCTACATTTAATGCACTCACGATTTCGAGGCAGAGAGCAAAAAGTGACGGCGGTGGGAGTGATCAGACGTCAGTGGTCAAAATTCAAATGCGAATATGGAGGAATTCTTGAAATGCGTGGGTACACGCTCCCCCATTTAATTAGCGAAATTATATGGTGTTCTTGCTTCCAAGAACTTTTTCGATGCCCGATAAAAAAATAGGGCAATTTGCGGGGCAAGGGCCAAAGATCAAAACAAAAACACAGCGAAGAGGTAGACCAAAAGTCATCGCCCACAAAAATCCGAGTCCCGCCAGCAAAGTGGGCATGTCGAGTGTGTTGGCATTAGCTTTGGTTTTGGTTTGGTTTGGTTTGGCTGGTCCTGGTACTGGTCCTGGACCTGTCCCTGGCACTCCGAAGACTCCCAAATCAGGTAAGATCCCACTGGGACACTCGCGTGATGCGTTGCCAAAATAATTTATGAGATTGAAGCGCAACGCATCGTCAATTTGCGTGCGATCGCCAACTAAAAAAAGAATGCCATACAGACTGGCAGAAAAGTTCCCATAGCCCAGCTCCCAAATATCAAAAAGTATTCAGCATTGGGCTTATTTATTAGCCAAACTCCGTTTCATCCAAGAGGTTCGGGCTCAAAGCCTGATTGATGGCTTCCCTTATGATTTATTGAATAATTTCTTTATAATTTAGAATAATTGTTCCAATTTACAATGTGCACTTTGTAGGATTGCGAGGCATGTTGGTATGGTAATTGTGCGCAGGGCTAGGGATTGCATAAAGAAATGAATAAGCGCCATTAAACTTTCCCCCACTTCCAGATGCAGGAATACTATAGTCTTGATTAAAAGTAAATTATATAAATGGAACTAGAGGAAACTCGCAATAAGATGAATGAAACAATTTCGATAGGATCAGAGTGTAAGACCGATCCGTGTTCATATTTGCATATTCGCATATCATATTTATTATTTCGCCAGTGCGGGCGAGATAATTCCGAGTCCTTTGCATCCGCTGGAAGGCATTTCCGCTTCCACAGACATGCAGATACATCCTCGGAGGAAACTGGAATTGCATATGCACGCATCAAAATTGATTTCATTTGCGGAGAGGAAATTAAAAAGTCCAAACAAAACCAAATTGATTGGCAAGATAAATGTAAATGTTCATAACGTGGCCAAGATCCTCAGCACAATCCAGAATCAAGTGTCGGAACCTCGACGATGTGGACGGCGTGTGTTAGGCTCGTGGCAAACCAAAACCAAAACCAAAGCCGTGCAAAGCACCACATCCACATCCTCGTCCGATGCCAAAAGCCAAGGCAAGAGCGAAATCATCGGTTGGCCGACATGCGTTGGCCTTGCCTCCTCGGAGGCAGAATGTGGAGGATGGGGAGGCCAGACCTGCAGTTGGCTCACGAGGCTGCTGCATCGAAAGCCGGCCCTTTGGACGCAGATTGCAAACGGACGAGCCGAGCTTAGCTCAGTCGAGTTCGGAAGAAGCTACACAGGGAGAATCATTGGGTTGTGAGGAGCTCAAAAGGAGATCACAATGCCAGTGCATGTGGAGTTCTTGTAATCATAGTTTCCAATATTTCTTGTTTATCTTATAATAGTATAATATAGTATTAAAAAGCAATACATATATGTAAGTTTATCGCATGGTCATATTTCAATTTGCAGAACGAAGTAAC 0.1791 24 110 0.08909 9.5712779416268878E-02
3L_21595600_SNP T C 0.05521 9 154 0.859 8.5710786008435669E-01
3L_21595774_SNP T C 0.2895 44 108 0.02692 2.0780568173754149E-02
3L_21596387_SNP A G 0.07742 12 143 0.8802 8.7746020904941502E-01
3L_21596389_SNP T C 0.05625 9 151 0.5849 5.7765340466099302E-01
3L_21596410_SNP T C 0.2468 38 116 0.5939 5.8578801122238300E-01
3L_21596463_SNP T C 0.09032 14 141 0.8009 7.9699917129022191E-01
3L_21596591_SNP A C 0.4189 62 86 0.07493 6.1388648150952997E-02
3L_21596624_SNP T C 0.1948 30 124 0.2649 2.5298039302380115E-01
3L_21596722_SNP T A 0.075 12 148 0.5407 5.3344524400313198E-01
3L_21596942_INS T TT 0.09868 15 137 0.2292 2.1422538889693388E-01
3L_21596956_SNP C A 0.4497 67 82 0.8298 8.2181921312361306E-01
3L_21597109_SNP A T 0.4043 57 84 0.7856 7.7845558083642497E-01
3L_21597113_SNP T G 0.3913 54 84 0.8106 8.0279398234766552E-01
3L_21597114_SNP T G 0.3942 54 83 0.7426 7.3277808720064064E-01
3L_21597118_SNP T A 0.3957 55 84 0.7149 7.0190676054307755E-01
3L_21597123_SNP T C 0.4 56 84 0.8262 8.1755433303869340E-01
3L_21597125_SNP T A 0.3944 56 86 0.6232 6.0803382922489191E-01
3L_21597127_INS A ACATTT 0.3944 56 86 0.6073 5.9169544321754453E-01
3L_21597130_SNP C T 0.3901 55 86 0.5907 5.7328697266770900E-01
3L_21597131_SNP C T 0.3857 54 86 0.6993 6.8350071965164871E-01
3L_21597147_SNP T A 0.07432 11 137 0.5078 4.9958249458054527E-01
3L_21597294_SNP G T 0.2945 43 103 0.5043 4.8706500804479791E-01
3L_21597451_SNP A G 0.1948 30 124 0.4939 4.8181163917053937E-01
3L_21597760_SNP T A 0.4286 63 84 0.7346 7.2184361496868177E-01
3L_21597867_SNP C G 0.1795 28 128 0.1054 9.9776635439223771E-02
3L_21597896_SNP C T 0.05063 8 150 0.9636 9.6290789324766490E-01
3L_21597898_DEL A AAATGT 0.06536 10 143 0.6067 5.9367158073652715E-01
3L_21598217_SNP A T 0.06803 10 137 0.9018 8.9711051696831123E-01
3L_21598238_SNP C T 0.4148 56 79 0.8478 8.3937984699823365E-01
3L_21598254_SNP A G 0.4565 63 75 0.4702 4.3609082073029692E-01
3L_21598406_SNP T C 0.1538 24 132 0.4944 5.0915994840755596E-01
3L_21598468_SNP C G 0.2966 43 102 0.7571 7.4483639924187561E-01
3L_21598542_SNP T G 0.2649 40 111 0.8481 8.4189147013501620E-01
3L_21598994_SNP A G 0.4295 64 85 0.6531 6.3647313833428232E-01
3L_21599350_SNP T A 0.4726 69 77 0.9559 9.5341718301811584E-01
3L_21599459_SNP G A 0.4539 69 83 0.8356 8.2914408373414061E-01
3L_21599489_SNP T A 0.4533 68 82 0.8626 8.5627870652042359E-01
3L_21599560_SNP A T 0.3137 48 105 0.4001 3.8704144293455478E-01
3L_21599612_SNP C T 0.2876 44 109 0.1922 1.7693519289243997E-01
3L_21599727_SNP T C 0.07595 12 146 0.7622 7.5723418375180107E-01
3L_21599802_SNP A G 0.4564 68 81 0.9852 9.8457970677346018E-01
3L_21599804_SNP A C 0.4324 64 84 0.6167 5.9964059781975443E-01
3L_21599863_SNP T C 0.4196 60 83 0.7858 7.7269743753007503E-01
3L_21600167_SNP G A 0.1678 25 124 0.2279 2.0948183562270928E-01
3L_21600208_SNP T G 0.1854 28 123 0.2667 2.6409004529553448E-01
3L_21600237_SNP G C 0.2318 35 116 0.3682 3.5146087795451697E-01
3L_21600286_INS C CACCTATGTTC 0.1633 24 123 0.2817 2.5667932751106592E-01
3L_21600307_SNP A G 0.1772 28 130 0.1665 1.5676200344163638E-01
3L_21600361_SNP T C 0.2162 32 116 0.2314 2.1208934048183070E-01
3L_21600381_SNP T C 0.4052 62 91 0.09643 8.4614000861596539E-02
3L_21600407_SNP C G 0.2 29 116 0.3739 3.5046950572166879E-01
3L_21600504_SNP C G 0.1656 26 131 0.1494 1.3900278593137916E-01
3L_21600534_SNP T G 0.4605 70 82 0.3155 3.0200117677616944E-01
3L_21600584_SNP T G 0.1548 24 131 0.7583 7.5063595860399657E-01
3L_21601049_SNP T C 0.1974 30 122 0.3732 3.5391196470417552E-01
3L_21601080_SNP T G 0.1761 28 131 0.2467 2.3726459199989158E-01
3L_21601338_DEL G GCGAATTA 0.09091 14 140 0.4447 4.3748026839154164E-01
3L_21601381_SNP A G 0.08176 13 146 0.9773 9.7702072269354656E-01
3L_21601746_SNP T C 0.1635 26 133 0.1578 1.4959291831205168E-01
3L_21601764_SNP C G 0.1019 16 141 0.2388 2.3169730921628240E-01
3L_21601857_SNP C T 0.183 28 125 0.4438 4.2796618581956003E-01
3L_21601950_SNP A T 0.1911 30 127 0.1798 1.6749474530082997E-01
3L_21601958_SNP G A 0.08333 13 143 0.6686 6.5920766479419313E-01
3L_21602069_SNP G A 0.0566 9 150 0.7127 7.0752573346005232E-01
3L_21602078_SNP T A 0.4898 72 75 0.8235 8.1535448360362905E-01
3L_21602212_SNP A T 0.2222 34 119 0.615 6.0121961335387075E-01
3L_21602306_SNP A C 0.08125 13 147 0.1757 1.6748110764354707E-01
3L_21602857_SNP T C 0.0875 14 146 0.08874 8.2772096219301525E-02
3L_21602866_SNP T C 0.07692 12 144 0.9278 9.2622134537885425E-01
3L_21603017_SNP A G 0.1698 27 132 0.4101 4.2867068372569128E-01
3L_21603076_SNP C G 0.1646 26 132 0.16 1.5061357699728894E-01
3L_21603096_SNP T C 0.172 27 130 0.211 2.0221226462605091E-01
3L_21603100_INS TCATACTTTTGGGTGTAACTAACTTGATCA T 0.1709 27 131 0.1637 1.5287541110367731E-01
3L_21603177_SNP A G 0.2109 31 116 0.1449 1.2403704074996214E-01
3L_21603218_SNP T A 0.1218 19 137 0.9046 9.0173089998219136E-01
3L_21603386_SNP A G 0.3667 55 95 0.07165 6.2841458246088847E-02
3L_21603487_SNP A G 0.3224 49 103 0.1606 1.4937981217381013E-01
3L_21603499_SNP C T 0.4658 68 78 0.1603 1.4393052641530113E-01
3L_21603710_SNP G A 0.1709 27 131 0.1076 9.8812478336641640E-02
3L_21603814_DEL GAG G 0.4178 61 85 0.8981 8.9345774354199325E-01
3L_21603837_SNP G T 0.4161 62 87 0.7843 7.7597629317607120E-01
3L_21603946_SNP G A 0.461 71 83 0.8077 8.0319226987443115E-01
3L_21603986_SNP A G 0.4706 72 81 0.8066 8.0165429370370278E-01
3L_21604201_SNP G A 0.1667 26 130 0.2097 1.9896894303808066E-01
3L_21604487_SNP G A 0.0679 11 151 0.9225 9.2138061186835518E-01
3L_21604502_SNP A T 0.0625 10 150 0.8099 8.0623647240943797E-01
3L_21604981_SNP C A 0.1603 25 131 0.1722 1.6274488572309476E-01
3L_21605011_SNP G T 0.1709 27 131 0.2071 1.9976300088753562E-01
3L_21605373_SNP T C 0.1203 19 139 0.1099 1.0141667979293145E-01
3L_21605652_SNP C A 0.08125 13 147 0.6476 6.4068557995169628E-01
3L_21605763_SNP C T 0.2745 42 111 0.5918 5.7970467913141865E-01
3L_21606206_SNP C T 0.1579 24 128 0.1153 1.0119814248503356E-01
3L_21606401_SNP T A 0.1458 21 123 0.7299 7.1624239104668874E-01
3L_21606583_INS TCGAAATTACATTT T 0.1293 19 128 0.4166 4.0208173256404389E-01
3L_21606651_SNP T C 0.1688 26 128 0.5371 5.2668562562029742E-01
3L_21606675_SNP C T 0.1634 25 128 0.5697 5.5859157150334027E-01
3L_21606697_SNP C G 0.2025 32 126 0.07776 6.9991132907677056E-02
3L_21606710_DEL T TCTC 0.4964 69 70 0.6512 6.5326575070964554E-01
3L_21606790_DEL AATC A 0.483 71 76 0.1006 8.4023770063587078E-02
3L_21606795_MNP GGT AAA 0.4863 71 75 0.1191 1.0128016519910032E-01
3L_21606934_SNP G A 0.1793 26 119 0.2974 2.7252983231150918E-01
3L_21606990_SNP T C 0.4848 64 68 0.5664 5.3693938667293573E-01
3L_21607021_SNP C A 0.2069 30 115 0.5375 5.1207266333842849E-01
3L_21607140_SNP T A 0.25 35 105 0.3903 3.5733587001496914E-01
3L_21607195_SNP T A 0.5 73 73 0.8937 8.8873799992759817E-01
3L_21607246_SNP C T 0.2333 35 115 0.6028 5.8557250891548063E-01
3L_21607297_SNP T A 0.2267 34 116 0.6517 6.3638696102528058E-01
3L_21607389_SNP A G 0.1226 19 136 0.7529 7.4530037223025847E-01
3L_21607391_SNP G A 0.1104 17 137 0.5052 4.9032507322545016E-01
3L_21607718_SNP A T 0.3655 53 92 0.8506 8.4258022617870820E-01
3L_21608350_SNP A G 0.1195 19 140 0.1884 1.8067724236905502E-01
3L_21608524_SNP T A 0.2448 35 108 0.7583 7.4453674482969534E-01
3L_21608617_SNP T C 0.1847 29 128 0.129 1.2098262284487538E-01
3L_21608918_SNP T C 0.4967 75 76 0.5894 5.7889371440037418E-01
3L_21608933_SNP T C 0.1083 17 140 0.1428 1.3237991876760991E-01
3L_21608981_SNP C T 0.06918 11 148 0.2181 2.1972117666973245E-01
3L_21609296_SNP A G 0.2053 31 120 0.5789 5.6856437301392249E-01
3L_21609528_SNP C T 0.4966 74 75 0.5887 5.7262381184623035E-01
3L_21609537_SNP A G 0.1911 30 127 0.09942 9.1008112917869477E-02
3L_21609600_SNP A G 0.4932 73 75 0.542 5.2480045566297728E-01
3L_21609869_SNP A T 0.06832 11 150 0.04041 3.8160162524684522E-02
3L_21609894_SNP C T 0.4861 70 74 0.634 6.1625727337822744E-01
3L_21609988_SNP T C 0.4865 72 76 0.4792 4.6528218744691618E-01
3L_21610082_SNP G A 0.4694 69 78 0.5962 5.7962220186073554E-01
3L_21610083_SNP C A 0.4694 69 78 0.6529 6.3785044653423040E-01
3L_21610459_SNP G T 0.277 41 107 0.8427 8.3505432314936068E-01
3L_21610477_SNP G A 0.1757 26 122 0.6863 6.7342139527871303E-01
3L_21610629_SNP C A 0.07792 12 142 0.7439 7.3707636790039188E-01
3L_21610827_SNP G C 0.1548 24 131 0.9361 9.3484415223357575E-01
3L_21611307_SNP C T 0.08974 14 142 0.6975 6.9250389060673434E-01
3L_21611537_SNP T G 0.1342 20 129 0.09852 8.3063010932780804E-02
3L_21611777_SNP A G 0.2157 33 120 0.6266 6.1735199795009432E-01
3L_21611903_SNP T C 0.4459 66 82 0.7916 7.8300778611155453E-01
3L_21611992_SNP G C 0.1419 22 133 0.3466 3.3203378377366177E-01
3L_21612098_SNP T A 0.4041 59 87 0.7002 6.8644427583105472E-01
3L_21612164_SNP G C 0.1603 25 131 0.1806 1.6886390989754951E-01
3L_21612306_SNP C A 0.3288 48 98 0.9534 9.5057731827005332E-01
3L_21612307_SNP A C 0.3172 46 99 0.7821 7.6988077634156649E-01
3L_21612312_SNP C T 0.3169 45 97 0.8573 8.4915089169045854E-01
3L_21612695_SNP A G 0.1987 30 121 0.5546 5.4432216061721561E-01
3L_21612754_SNP G C 0.1709 27 131 0.2005 1.9096185559603718E-01
3L_21612946_SNP G A 0.4539 64 77 0.8739 8.6682240254030707E-01
3L_21613036_SNP T A 0.1589 24 127 0.6874 6.7939133306800459E-01
3L_21613147_SNP A G 0.1408 20 122 0.7165 7.0017590595783807E-01
3L_21613204_SNP G T 0.1469 21 122 0.5799 5.6099332100883581E-01
3L_21613842_SNP A T 0.09286 13 127 0.159 1.3289295697252279E-01
3L_21614104_SNP G A 0.3478 48 90 0.3177 2.8500772816072162E-01
3L_21614149_SNP G A 0.3688 52 89 0.186 1.5999250517268726E-01
3L_21614221_SNP A G 0.3889 56 88 0.154 1.3263123837834778E-01
3L_21614312_SNP A G 0.2653 39 108 0.2403 2.2036611398809247E-01
3L_21614616_SNP T C 0.4818 66 71 0.6882 6.6523280215608005E-01
3L_21614695_SNP T G 0.2639 38 106 0.1271 1.0787779470738001E-01
3L_21614765_SNP T A 0.08844 13 134 0.6572 6.3936053688663486E-01
3L_21614809_SNP G T 0.08054 12 137 0.9809 9.7991442981816790E-01
3L_21615063_SNP A T 0.2468 38 116 0.7271 7.2194260729554682E-01
3L_21615298_SNP A T 0.3667 55 95 0.2024 1.8388622221007755E-01
3L_21615803_SNP C A 0.06211 10 151 0.9627 9.6207994526361795E-01
3L_21615932_SNP A T 0.1026 16 140 0.5128 5.0457275327277262E-01
3L_21616305_SNP G A 0.4641 71 82 0.6676 6.5843436578023185E-01
3L_21616312_SNP C T 0.07547 12 147 0.5798 5.7330080910065429E-01
3L_21616716_SNP C G 0.3333 50 100 0.109 1.0114449267694914E-01
3L_21616732_SNP C T 0.3247 50 104 0.0927 8.4791529447899139E-02
3L_21616754_SNP A T 0.3624 54 95 0.1918 1.7955994260000308E-01
3L_21616755_SNP T G 0.4892 68 71 0.5753 5.6529410777822975E-01
3L_21616772_SNP T C 0.1046 16 137 0.6515 6.7000960420373812E-01
3L_21617253_SNP C T 0.1232 17 121 0.2894 2.5655340838167762E-01
3L_21617292_SNP G A 0.1729 23 110 0.2191 1.8820414202861968E-01
3L_21617370_SNP C G 0.08054 12 137 0.2193 1.9732476469582905E-01
3L_21617679_SNP T C 0.06767 9 124 0.9813 9.8013977824225340E-01
3L_21617909_SNP G T 0.3684 56 96 0.08571 8.4302933779451528E-02
3L_21618010_SNP G A 0.3264 47 97 0.3327 3.1076234403548786E-01
3L_21618102_SNP A G 0.05844 9 145 0.9905 9.9020748954139481E-01
3L_21618109_SNP A G 0.3026 46 106 0.2523 2.3657088933819526E-01
3L_21618137_SNP A C 0.3235 44 92 0.1117 9.2165832673650527E-02
3L_21618178_SNP C G 0.1439 19 113 0.2543 2.2685526016027824E-01
3L_21618464_SNP C T 0.3219 47 99 0.9318 9.2795719967167978E-01
3L_21618473_SNP C A 0.08497 13 140 0.8862 8.8216004158620209E-01
3L_21618536_SNP C A 0.08667 13 137 0.9038 9.0006065174690331E-01
3L_21618628_SNP G A 0.1438 22 131 0.926 9.2416486785125807E-01
3L_21618852_DEL A AGCAGTGTC 0.1646 26 132 0.1678 1.5816712240049424E-01
3L_21619062_DEL A ACG 0.08333 13 143 0.6773 6.7055923121450001E-01
3L_21619129_SNP A C 0.2624 37 104 0.3863 3.6525666786567057E-01
3L_21619141_SNP T C 0.05333 8 142 0.5515 5.3794013864924028E-01
3L_21619544_SNP A G 0.05063 8 150 0.8925 8.9020243881588623E-01
3L_21619555_SNP C T 0.3356 50 99 0.499 4.8380844339944551E-01
3L_21619602_SNP A G 0.3067 46 104 0.6698 6.6466157427403139E-01
3L_21619649_SNP C G 0.1783 28 129 0.3866 3.7612509031137675E-01
3L_21619750_SNP C T 0.1783 28 129 0.2327 2.2134602808928605E-01
3L_21619817_SNP T A 0.0566 9 150 0.4208 4.1341206999526037E-01
3L_21619953_SNP G A 0.09677 15 140 0.7329 7.2425770583191262E-01
3L_21619987_SNP T A 0.4315 63 83 0.2779 2.5651575022188444E-01
3L_21620829_SNP A G 0.2819 42 107 0.651 6.3768847223590974E-01
3L_21620948_SNP C A 0.1731 27 129 0.2636 2.5464672481333317E-01
3L_21621086_SNP T C 0.09615 15 141 0.2839 2.7113548379093866E-01
3L_21621098_SNP C T 0.1338 21 136 0.9871 9.8672376656955807E-01
3L_21621257_DEL G GTTTG 0.2276 33 112 0.254 2.3060781075523273E-01
3L_21621463_SNP T G 0.2597 40 114 0.3208 3.1005341023810129E-01
3L_21621561_SNP A C 0.4748 66 73 0.6821 6.6817553402035235E-01
3L_21621739_INS ATCTTAACTTAATCA A 0.482 67 72 0.9227 9.1738014886849362E-01
3L_21621940_SNP T C 0.06452 10 145 0.7198 7.1185155455714233E-01
3L_21622231_SNP C T 0.4966 73 74 0.4775 5.0316415709661011E-01
3L_21622273_SNP G T 0.4931 71 73 0.5779 5.6006459003113829E-01
3L_21622998_SNP G A 0.08025 13 149 0.09029 8.7382537182160491E-02
3L_21623173_SNP A G 0.1176 18 135 0.3323 3.1937028360180308E-01
3L_21623659_INS A ACTGAGTGTTGGATA 0.05882 9 144 0.1448 1.3025720703132504E-01
3L_21625080_SNP T A 0.2886 43 106 0.9079 9.0367090463100042E-01
3L_21625506_SNP A G 0.05696 9 149 0.9394 9.3855179790772769E-01
3L_21625585_SNP C T 0.1111 18 144 0.707 7.0259088418648930E-01
3L_21625599_SNP T C 0.2222 34 119 0.9993 9.9924348939677354E-01
3L_21625722_SNP T G 0.2 30 120 0.9327 9.2956292825968267E-01
3L_21625788_SNP G A 0.2237 34 118 0.9754 9.7441115806875400E-01
3L_21625998_SNP A G 0.121 19 138 0.4376 4.3076848111956012E-01
3L_21626464_SNP G A 0.4899 73 76 0.6347 6.2381618904014191E-01
3L_21626509_SNP C G 0.4966 74 75 0.6409 6.3245272655193907E-01
3L_21626533_SNP A G 0.05732 9 148 0.8478 8.4451611764921986E-01
3L_21627016_SNP G A 0.2933 44 106 0.8924 8.8756797265521314E-01
3L_21627196_SNP T C 0.298 45 106 0.2514 2.3692409029869754E-01
3L_21627424_SNP C T 0.1871 29 126 0.1567 1.4553509861069158E-01
3L_21627469_SNP C G 0.4762 70 77 0.1351 1.1688828000561979E-01
3L_21627531_SNP A T 0.1908 29 123 0.4581 4.4079445169701825E-01
3L_21627654_SNP C G 0.2759 40 105 0.5565 5.3621276603529966E-01
3L_21627806_SNP C T 0.1181 17 127 0.6045 5.9339667362388493E-01
3L_21627851_SNP T C 0.1135 16 125 0.5981 5.8480622170203966E-01
3L_21627997_SNP C A 0.09929 14 127 0.4729 4.5003056862282420E-01
3L_21628180_INS CCAAAGACACTAGAATAATATTCTAGGGTCTTTGCTCGTAC C 0.09028 13 131 0.77 7.5806986877972404E-01
3L_21628229_SNP C T 0.2282 34 115 0.2221 2.1199258205717453E-01
3L_21628905_SNP A G 0.4966 73 74 0.5781 5.6538800581269688E-01
3L_21628906_SNP T G 0.4966 73 74 0.6801 6.6743100859416060E-01
3L_21628944_SNP A T 0.09615 15 141 0.298 2.8379094642997260E-01
3L_21629496_SNP A C 0.4552 66 79 0.5519 5.3290154114716737E-01
3L_21629670_SNP G A 0.2632 40 112 0.1328 1.2239806387795094E-01
3L_21629715_SNP T G 0.1772 28 130 0.1464 1.3589776696067679E-01
3L_21629923_SNP C T 0.1373 21 132 0.7393 7.3207612908875985E-01
3L_21629974_SNP T C 0.4933 74 76 0.8867 8.8315799042881804E-01
3L_21630295_SNP C T 0.3472 50 94 0.8267 8.2954747655971917E-01
3L_21630350_SNP A C 0.1284 19 129 0.6228 6.0963490321017733E-01
3L_21630432_SNP T C 0.3446 51 97 0.5923 5.7696016211761214E-01
3L_21630671_SNP C T 0.28 42 108 0.6304 6.1776256319123346E-01
3L_21630690_DEL T TG 0.2703 40 108 0.4678 4.4960938279882712E-01
3L_21630730_SNP C T 0.2583 39 112 0.647 6.3387213542831478E-01
3L_21631203_SNP A T 0.1646 26 132 0.1871 1.7777052804510218E-01
3L_21631208_SNP C A 0.2819 42 107 0.6271 6.1466258754517900E-01
3L_21631375_SNP G A 0.3946 58 89 0.4912 4.7073143324776223E-01
3L_21631387_SNP T C 0.3176 47 101 0.5719 5.5831842628730888E-01
3L_21631444_SNP T A 0.3103 45 100 0.7535 7.4431740005882152E-01
3L_21631744_SNP A G 0.05521 9 154 0.9866 9.8643799542680588E-01
3L_21631861_SNP A G 0.2715 41 110 0.9814 9.8071989277892480E-01
3L_21631897_SNP A G 0.3092 47 105 0.4549 4.4024291862088272E-01
3L_21632107_SNP T A 0.1384 22 137 0.2841 2.7300205704045244E-01
3L_21632185_SNP A C 0.3082 45 101 0.3832 3.6336458183928533E-01
3L_21632253_SNP T C 0.2157 33 120 0.5475 5.3432784947226430E-01
3L_21632348_DEL GC TTCTTACTAACAAACGAAACTACGAATA 0.1959 29 119 0.6711 6.5692094239218879E-01
3L_21632380_SNP G T 0.1447 23 136 0.9829 9.8252738044215926E-01
3L_21633328_SNP C T 0.1709 27 131 0.122 1.1229931369508817E-01
3L_21633340_SNP G C 0.106 16 135 0.8457 8.4066596878376010E-01
3L_21633661_SNP C T 0.05732 9 148 0.8647 8.6181904108514074E-01
3L_21633681_SNP A T 0.4459 66 82 0.3246 3.0402105113921674E-01
3L_21633697_SNP T C 0.1195 19 140 0.9096 9.0783770334339320E-01
3L_21633748_SNP A G 0.4859 69 73 0.2114 1.8862233462314759E-01
3L_21633769_SNP C T 0.08667 13 137 0.8248 8.1915241704122321E-01
3L_21633812_SNP C G 0.07643 12 145 0.9895 9.8918515311528110E-01
3L_21633838_SNP G C 0.07643 12 145 0.9895 9.8918515311528110E-01
3L_21633877_SNP A G 0.07643 12 145 0.9895 9.8918515311528110E-01
3L_21633969_SNP C A 0.05031 8 151 0.8584 8.5561174306130872E-01
3L_21633993_SNP C T 0.05031 8 151 0.5117 5.0377287846536500E-01
3L_21634078_SNP C T 0.4898 72 75 0.524 5.0655250229650017E-01
3L_21634086_SNP G A 0.4043 57 84 0.2585 2.3828223406136351E-01
3L_21634122_SNP A C 0.05696 9 149 0.7666 7.6153381023359623E-01
3L_21634123_SNP A C 0.05696 9 149 0.7666 7.6153381023359623E-01
3L_21634153_SNP A C 0.4082 60 87 0.9862 9.8567604655833641E-01
3L_21634178_SNP T C 0.06211 10 151 0.388 3.8562951271237589E-01
3L_21634214_SNP A C 0.05696 9 149 0.7335 7.2844767061613336E-01
3L_21634413_SNP A C 0.05625 9 151 0.6991 6.9413371229729615E-01
3L_21634482_SNP A G 0.09375 15 145 0.09994 9.3583349138054772E-02
3L_21634485_SNP G A 0.1006 16 143 0.2386 2.3034105482142275E-01
3L_21634497_SNP T A 0.1125 18 142 0.2916 2.8813787761278919E-01
3L_21634735_SNP T G 0.05882 9 144 0.7544 7.4549335187787491E-01
3L_21634755_SNP T C 0.3636 52 91 0.9956 9.9546057237670227E-01
3L_21634930_SNP A T 0.1076 17 141 0.1192 1.1017371430632572E-01
3L_21634936_SNP T A 0.05096 8 149 0.7543 7.5006517165283226E-01
3L_21635046_SNP A C 0.2781 42 109 0.4609 4.4481931518885376E-01
3L_21635065_SNP T A 0.1019 16 141 0.1328 1.2223065887385620E-01
3L_21635273_SNP C A 0.363 53 93 0.9773 9.7623024505279576E-01
3L_21635539_SNP A C 0.06329 10 148 0.6822 6.7529843277919710E-01
3L_21635725_SNP T G 0.1623 25 129 0.1256 1.1324753913792784E-01
3L_21635861_SNP A G 0.07692 12 144 0.9453 9.4378321330882531E-01
3L_21635906_SNP T C 0.4595 68 80 0.7889 7.7903093022522341E-01
3L_21635911_SNP T A 0.1634 25 128 0.177 1.6091090018022658E-01
3L_21636173_SNP C T 0.172 27 130 0.1829 1.7184720107911045E-01
3L_21636281_DEL T TT 0.06832 11 150 0.05023 4.7556577225043542E-02
3L_21636285_DEL C CTGTCACAAC 0.05031 8 151 0.1751 1.7654091848431930E-01
3L_21636357_SNP T C 0.06211 10 151 0.04942 4.6733024116705359E-02
3L_21636506_DEL CCCA G 0.3851 57 91 0.9271 9.2346338352310120E-01
3L_21636706_SNP T A 0.0625 10 150 0.3756 3.6616847979844702E-01
3L_21637277_SNP G A 0.1169 18 136 0.1442 1.3192616234961863E-01
3L_21637305_SNP A C 0.0641 10 146 0.1921 1.7773981830329455E-01
3L_21637344_SNP T G 0.1812 29 131 0.1193 1.1177855690270655E-01
3L_21637778_SNP C T 0.1646 26 132 0.1764 1.6539541003672664E-01
3L_21638141_SNP G A 0.1401 22 135 0.4927 4.8148043065633062E-01
3L_21638540_SNP C A 0.2067 31 119 0.685 6.7208539905012765E-01
3L_21638594_SNP G C 0.2727 42 112 0.5479 5.3456919172978423E-01
3L_21638606_SNP G A 0.2727 42 112 0.5479 5.3456919172978423E-01
3L_21638768_SNP G A 0.08861 14 144 0.8682 8.6529831670749047E-01
3L_21638783_SNP T A 0.2411 34 107 0.1429 1.1646889626423884E-01
3L_21638824_SNP A C 0.1709 27 131 0.04002 3.5098788316295315E-02
3L_21638840_SNP A C 0.4932 72 74 0.4301 4.0761821184943925E-01
3L_21638859_SNP T G 0.1709 27 131 0.04002 3.5098788316295315E-02
3L_21638865_SNP G T 0.4932 73 75 0.5079 4.8975831739981956E-01
3L_21638932_SNP A T 0.3312 51 103 0.3194 3.0401735423793952E-01
3L_21638991_SNP T G 0.3444 52 99 0.3871 3.7005706544393946E-01
3L_21639185_SNP A G 0.08917 14 143 0.3851 3.7313443898376819E-01
3L_21639220_SNP T C 0.0875 14 146 0.7726 7.6899949786736577E-01
3L_21639357_SNP A T 0.1883 29 125 0.4323 4.1716205910362070E-01
3L_21639468_SNP G T 0.2353 36 117 0.2603 2.4775355365514351E-01
3L_21639483_SNP T G 0.3137 48 105 0.8243 8.2271682554622882E-01
3L_21639508_SNP C T 0.08805 14 145 0.4982 4.8953344941748034E-01
3L_21639511_SNP G A 0.4626 68 79 0.3326 3.0779961443830606E-01
3L_21639920_SNP C G 0.1589 24 127 0.1181 1.0271379599281061E-01
3L_21639943_SNP C T 0.09804 15 138 0.1054 9.3223751222465068E-02
3L_21640374_SNP A G 0.1656 26 131 0.4786 4.6681695605635798E-01
3L_21640707_SNP C T 0.1282 20 136 0.8383 8.3485497696554434E-01
3L_21640849_SNP A T 0.2095 31 117 0.3399 3.1669009593489417E-01
3L_21640920_SNP C T 0.245 37 114 0.43 4.1794778891830631E-01
3L_21641054_SNP G A 0.1634 25 128 0.3651 3.4947805506652452E-01
3L_21641106_SNP C T 0.2606 37 105 0.8677 8.8281131123196988E-01
3L_21641242_SNP T G 0.4104 55 79 0.4235 3.9131791964179563E-01
3L_21641346_SNP C G 0.1032 16 139 0.6527 6.4609864920244009E-01
3L_21641389_SNP A G 0.2078 32 122 0.3669 3.5078861377845272E-01
3L_21641493_SNP A G 0.07595 12 146 0.285 2.7389736430121092E-01
3L_21641607_SNP G A 0.08805 14 145 0.3012 2.9136702496601408E-01
3L_21641677_SNP A G 0.0625 10 150 0.6816 6.7652615667602833E-01
3L_21641769_SNP T C 0.2372 37 119 0.5796 5.7978965935215954E-01
3L_21641896_SNP T A 0.1731 27 129 0.5138 5.0313905507119472E-01
3L_21641955_SNP A T 0.4966 74 75 0.6204 6.0777626853975475E-01
3L_21642665_SNP T C 0.1384 22 137 0.2009 1.9414646386611978E-01
3L_21642759_SNP A G 0.05031 8 151 0.6426 6.3584441429330985E-01
3L_21642764_SNP C T 0.3784 56 92 0.6233 6.0829964534221648E-01
3L_21642919_SNP A G 0.1895 29 124 0.7447 7.3950976372033639E-01
3L_21642926_DEL G TTGGTTGGAAAAGAATGTTCTCAATTAAAAGTTTAAGATGTAAATTTTTCAGATCGTCAATAT 0.1788 27 124 0.6395 6.2916949736687888E-01
3L_21643140_DEL A AGGCACA 0.2789 41 106 0.1254 1.1055856866227332E-01
3L_21643623_SNP A C 0.245 37 114 0.8019 7.9475904806642772E-01
3L_21643701_DEL GTATCGCA T 0.4892 68 71 0.4671 4.3755564415858605E-01
3L_21643764_SNP G A 0.4503 68 83 0.4227 4.0479545836380326E-01
3L_21643793_SNP T C 0.2568 38 110 0.7894 7.8394629209342725E-01
3L_21643838_SNP T G 0.2532 39 115 0.8897 8.8703620831439356E-01
3L_21643841_SNP T C 0.3673 54 93 0.8142 8.0603192151270320E-01
3L_21643911_SNP T C 0.06329 10 148 0.9117 9.0975566369102845E-01
3L_21643912_SNP T A 0.1677 26 129 0.2595 2.4642885866761066E-01
3L_21643919_SNP T C 0.2789 41 106 0.8563 8.5014655277662099E-01
3L_21644002_SNP G A 0.06369 10 147 0.8748 8.7188869592551721E-01
3L_21644021_SNP C T 0.4286 63 84 0.1559 1.3620120036482941E-01
3L_21644494_SNP A C 0.121 19 138 0.1276 1.1759693480865507E-01
3L_21644940_SNP G A 0.351 53 98 0.1915 1.7672867293605843E-01
3L_21644989_SNP C G 0.06329 10 148 0.7592 7.5516162320352787E-01
3L_21645131_SNP T A 0.06962 11 147 0.9498 9.4884255814295959E-01
3L_21645169_SNP A G 0.3533 53 97 0.2092 1.9387402080477079E-01
3L_21645236_SNP A C 0.1569 24 129 0.1061 1.0117812411341931E-01
3L_21645243_SNP G T 0.06918 11 148 0.9664 9.6577169704679511E-01
3L_21645316_SNP T C 0.3467 52 98 0.1894 1.7508653010266195E-01
3L_21645499_SNP T C 0.32 48 102 0.3038 2.8972930227839522E-01
3L_21645540_DEL C GCTT 0.1753 27 127 0.2617 2.4598676851953705E-01
3L_21645724_SNP A G 0.05769 9 147 0.6485 6.4216917441269272E-01
3L_21645787_SNP G A 0.305 43 98 0.2456 2.1799415893273644E-01
3L_21645958_SNP G A 0.2857 42 105 0.2564 2.3823398341740587E-01
3L_21646045_SNP C T 0.2781 42 109 0.2444 2.2720595731663074E-01
3L_21646106_SNP A G 0.2297 34 114 0.7135 7.0064069989809297E-01
3L_21646148_SNP A T 0.3219 47 99 0.7916 7.8295239849492637E-01
3L_21646165_SNP T C 0.3041 45 103 0.7116 7.0144409346221226E-01
3L_21646506_SNP C T 0.3624 54 95 0.8897 8.8448789501224045E-01
3L_21646655_DEL GG G 0.2448 35 108 0.3966 3.7143327000934945E-01
3L_21646672_DEL G GGTTGAACGGAC 0.0625 10 150 0.6816 6.7652615667602833E-01
3L_21646686_DEL T TATACTTTTATTCTG 0.0566 9 150 0.6578 6.5136486036642260E-01
3L_21646760_SNP C T 0.2434 37 115 0.3526 3.3567478884227842E-01
3L_21646775_SNP C T 0.1731 27 129 0.1797 1.6752144070494879E-01
3L_21646857_SNP G C 0.05096 8 149 0.5994 5.9111974246462218E-01
3L_21646916_SNP T G 0.1677 26 129 0.2478 2.3567992941000904E-01
3L_21646981_SNP A G 0.4631 69 80 0.07124 6.1276762520807680E-02
3L_21647004_SNP T C 0.4558 67 80 0.116 1.0122090152159602E-01
3L_21647022_SNP G C 0.4641 71 82 0.07797 6.7935803416509649E-02
3L_21647368_DEL G AATGACA 0.1603 25 131 0.1918 1.7964445378471949E-01
3L_21647608_SNP G A 0.1742 27 128 0.181 1.7063841909767896E-01
3L_21647689_SNP G T 0.4631 69 80 0.5004 4.8890685257380684E-01
3L_21647930_SNP T C 0.0625 10 150 0.6816 6.7652615667602833E-01
3L_21647959_SNP G C 0.4626 68 79 0.6993 6.8690392284239066E-01
3L_21648125_INS CTC A 0.1656 26 131 0.2164 2.0513027130026784E-01
3L_21648131_DEL C CC 0.172 27 130 0.1887 1.7751499941854920E-01
3L_21648489_SNP G A 0.3267 49 101 0.2819 2.6243914631070431E-01
3L_21648859_SNP T C 0.3562 52 94 0.09682 8.1783183480973798E-02
3L_21648886_SNP T A 0.2065 32 123 0.08659 7.7808697186647541E-02
3L_21649027_SNP T G 0.1623 25 129 0.1261 1.1397568883681508E-01
3L_21649061_SNP A G 0.1688 26 128 0.1515 1.3883383681538775E-01
3L_21649181_SNP T C 0.1019 16 141 0.2538 2.4114961500076948E-01
3L_21649422_SNP G A 0.22 33 117 0.1954 1.8777088224118454E-01
3L_21649465_SNP C G 0.2129 33 122 0.06307 5.5344267577286249E-02
3L_21649514_SNP G C 0.3151 46 100 0.3165 2.9359541075752738E-01
3L_21649640_SNP T G 0.16 24 126 0.09364 8.0461654415204351E-02
3L_21649751_SNP G A 0.1076 17 141 0.135 1.2566067674951054E-01
3L_21650056_SNP A G 0.34 51 99 0.5459 5.2834153896576719E-01
3L_21650146_DEL T TGGTAGCCACTTTGGCCAGTCACTGCGCTAGAGATGGCTGG 0.1259 18 125 0.07873 6.6781992259981285E-02
3L_21650495_SNP A G 0.05096 8 149 0.5472 5.3891307416290601E-01
3L_21651111_SNP A T 0.08176 13 146 0.05518 4.9933855941548512E-02
3L_21651237_INS A AA 0.2519 34 101 0.3571 3.2727104258824224E-01
3L_21651571_SNP T C 0.07547 12 147 0.858 8.5460905368517848E-01
3L_21651892_SNP G A 0.2945 43 103 0.5413 5.2153868404005421E-01
3L_21652023_SNP A C 0.16 24 126 0.07349 6.3487609482070134E-02
3L_21652058_SNP A G 0.05696 9 149 0.8416 8.3820176140190605E-01
3L_21652376_SNP T A 0.3907 59 92 0.08421 7.5079659807104057E-02
3L_21652431_SNP G A 0.2185 33 118 0.1309 1.1933682946213675E-01
3L_21652435_SNP A G 0.2119 32 119 0.09951 8.8580485808908205E-02
3L_21652451_SNP T G 0.08176 13 146 0.8515 8.4863876642247260E-01
3L_21652530_SNP T C 0.3867 58 92 0.06012 5.1933591418996373E-02
3L_21652844_SNP A C 0.1731 27 129 0.1688 1.5765928387847183E-01
3L_21652952_SNP C G 0.3082 45 101 0.3509 3.2841196988676957E-01
3L_21653101_SNP G T 0.1757 26 122 0.3567 3.3244023826418934E-01
3L_21653129_SNP T A 0.3333 49 98 0.8982 8.9486923403735541E-01
3L_21653173_SNP T A 0.4113 58 83 0.8065 7.9900775477527786E-01
3L_21653548_SNP G T 0.4354 64 83 0.4726 4.5673236930314398E-01
3L_21653551_SNP A T 0.4362 65 84 0.5211 5.0567526515614913E-01
3L_21653553_SNP T A 0.4354 64 83 0.5627 5.5567958207678558E-01
3L_21653732_SNP G T 0.08125 13 147 0.2471 2.4225154658262948E-01
3L_21654042_SNP T C 0.1258 19 132 0.2311 2.1045945598092974E-01
3L_21654061_SNP T C 0.05 8 152 0.5568 5.5056202583798952E-01
3L_21654127_SNP A G 0.4932 73 75 0.6526 6.4164669924057216E-01
3L_21654141_DEL A AA 0.22 33 117 0.7149 7.2524869176475959E-01
3L_21654194_SNP T G 0.08276 12 133 0.3222 3.0289724761859560E-01
3L_21654282_SNP C A 0.05732 9 148 0.6802 6.7139523233169296E-01
3L_21654416_SNP C T 0.2237 34 118 0.3668 3.4949855291696263E-01
3L_21656079_SNP A G 0.09554 15 142 0.935 9.3329817811815041E-01
3L_21656364_SNP T C 0.1788 27 124 0.2569 2.3796513409002418E-01
3L_21656803_SNP A G 0.09804 15 138 0.5653 5.5352104799754609E-01
3L_21656825_SNP A T 0.1772 28 130 0.1496 1.3937172498701955E-01
3L_21657246_SNP T C 0.06329 10 148 0.68 6.7300684529114263E-01
3L_21657367_SNP A G 0.1688 26 128 0.1207 1.1064027703016976E-01
3L_21657414_SNP C G 0.3767 55 91 0.1071 9.2083216549501024E-02
3L_21657439_SNP T A 0.2897 42 103 0.1583 1.3821518137343847E-01
3L_21658653_SNP T C 0.1097 17 138 0.9015 8.9910690244927771E-01
3L_21659148_SNP T C 0.2027 30 118 0.1703 1.5651284569786883E-01
3L_21659460_SNP G T 0.1513 23 129 0.9802 9.7964525131175162E-01
3L_21659465_SNP G C 0.1447 22 130 0.97 9.6895648111015675E-01
3L_21659503_SNP T A 0.1006 16 143 0.8865 8.8423392309491056E-01
3L_21660408_SNP T C 0.08387 13 142 0.8629 8.5903103270173897E-01
3L_21660562_SNP T G 0.1613 25 130 0.1992 1.8820155320656107E-01
3L_21660579_INS GCTGCG G 0.3381 47 92 0.9797 9.7926479203152961E-01
3L_21660767_SNP C T 0.3776 54 89 0.4116 3.8565668506707718E-01
3L_21660980_SNP T G 0.4828 70 75 0.869 8.6299893480061729E-01
3L_21661146_SNP T G 0.09677 15 140 0.9743 9.7368148920995246E-01
3L_21661288_INS CGC C 0.1154 18 138 0.5639 5.5266648005344809E-01
3L_21661423_SNP T C 0.08125 13 147 0.9445 9.4483873857739797E-01
3L_21661933_SNP T C 0.1006 16 143 0.8865 8.8423392309491056E-01
3L_21661936_SNP G A 0.0566 9 150 0.8445 8.4170355052354684E-01
3L_21661946_SNP C G 0.0625 10 150 0.9102 9.0892191953103674E-01
3L_21662284_SNP T C 0.1656 26 131 0.2423 2.3299152680721014E-01
3L_21662287_SNP G A 0.1709 27 131 0.2871 2.7850030849652863E-01
3L_21662544_SNP T A 0.1486 22 126 0.7739 7.6882916115742372E-01
3L_21662556_SNP A G 0.2739 43 114 0.02771 2.5316840471125753E-02
3L_21662616_SNP T C 0.1646 26 132 0.2555 2.4712534172140721E-01
3L_21662646_SNP A G 0.05696 9 149 0.8166 8.1300167568495385E-01
3L_21662912_SNP A C 0.1333 20 130 0.4631 4.5029240650283797E-01
3L_21663284_DEL A AC 0.1862 27 118 0.03261 3.9879947605940040E-02
3L_21663287_SNP T A 0.1216 18 130 0.4494 4.3116692417911062E-01
3L_21663310_SNP A G 0.2318 35 116 0.1481 1.3658230431628549E-01
3L_21663486_SNP T G 0.08176 13 146 0.05518 4.9933855941548512E-02
3L_21663670_DEL G GTG 0.07692 11 132 0.9629 9.6031217370292032E-01
3L_21663859_SNP T C 0.3514 52 96 0.01135 8.3945417553590290E-03
3L_21664101_SNP A T 0.42 63 87 0.2341 2.1638155661679304E-01
3L_21664209_DEL A AGGAAAACTATAAAATCACGCCTGGGCTCGGAGGAGGAGGAGGAGGTCGATCTGGTTGGGACTCTATGCGCATAACTAGCCTGATCCCTCCTTAGA 0.1494 23 131 0.2523 2.3853983612774909E-01
3L_21664405_SNP T C 0.18 27 123 0.9522 9.5021168757664420E-01
3L_21664514_SNP T C 0.07643 12 145 0.0635 5.6334445381239308E-02
3L_21664565_SNP T C 0.1761 28 131 0.5023 4.9463166310446838E-01
3L_21664726_SNP G A 0.1558 24 130 0.3021 2.8901051170901315E-01
3L_21665030_SNP T C 0.1731 27 129 0.1763 1.6769943322300407E-01
3L_21665069_INS TTGACTATATGTATAT T 0.2026 31 122 0.2431 2.2851412303638352E-01
3L_21665464_SNP A G 0.4276 62 83 0.2052 1.8071334875596201E-01
3L_21665759_SNP A G 0.0974 15 139 0.7459 7.3851457299629464E-01
3L_21665875_SNP C T 0.1623 25 129 0.2859 2.7161837535016731E-01
3L_21665926_SNP A T 0.2867 43 107 0.3512 3.3165096727492516E-01
3L_21666365_SNP C T 0.1558 24 130 0.6403 6.3129459910822883E-01
3L_21666718_SNP T C 0.1667 26 130 0.1771 1.6734210501551572E-01
3L_21666769_SNP T C 0.09032 14 141 0.9518 9.5031218080831181E-01
3L_21666886_SNP A G 0.3 45 105 0.6802 6.6934977131655360E-01
3L_21667503_SNP A G 0.09677 15 140 0.9776 9.7706189349735639E-01
3L_21667569_SNP G A 0.1613 25 130 0.268 2.5541837224715191E-01
3L_21667647_SNP A C 0.0566 9 150 0.4208 4.1341206999526037E-01
3L_21667826_SNP A G 0.26 39 111 0.4853 4.6961392871628949E-01
3L_21668127_SNP G A 0.07547 12 147 0.7782 7.7388456020381857E-01
3L_21668287_SNP C T 0.4626 68 79 0.3692 3.5375524324294061E-01
3L_21668700_SNP A C 0.1592 25 132 0.2305 2.2086375680659487E-01
3L_21668796_SNP T C 0.2416 36 113 0.1724 1.6106129771269739E-01
3L_21669170_SNP C G 0.1274 20 137 0.004657 4.1180034341602072E-03
3L_21669560_SNP T G 0.05696 9 149 0.4819 4.6933844998585461E-01
3L_21671134_SNP A C 0.1192 18 133 0.9009 8.9850914555434658E-01
3L_21671432_SNP G A 0.1438 22 131 0.9374 9.3594310836095806E-01
3L_21671609_SNP G C 0.1603 25 131 0.2416 2.3128567344108608E-01
3L_21671786_SNP T G 0.09494 15 143 0.7648 7.5947646732006402E-01
3L_21671796_SNP T C 0.1 16 144 0.3265 3.2062976779337238E-01
3L_21672048_SNP G T 0.06173 10 152 0.3836 3.8117234377963771E-01
3L_21672173_SNP G A 0.1097 17 138 0.8417 8.3908476981019986E-01
3L_21672202_SNP T G 0.1104 17 137 0.5434 5.3067752218395525E-01
3L_21672245_SNP G A 0.1083 17 140 0.5474 5.3852374956762072E-01
3L_21672314_SNP A T 0.05625 9 151 0.4344 4.2665519510831151E-01
3L_21672453_SNP T A 0.07643 12 145 0.04315 3.8132084729442212E-02
3L_21672786_SNP G T 0.1569 24 129 0.2026 1.8910067045901335E-01
3L_21672866_SNP T A 0.06329 10 148 0.811 8.0750313369049653E-01
3L_21672924_SNP G A 0.06369 10 147 0.8014 7.9735787368341149E-01
3L_21673380_SNP T C 0.1548 24 131 0.1869 1.7706091631842524E-01
3L_21673908_SNP T C 0.1218 19 137 0.6548 6.5007583824475379E-01
3L_21674331_SNP A G 0.4615 66 77 0.3619 3.4080301269046565E-01
3L_21674820_SNP C T 0.1429 22 132 0.7706 7.6491844435216372E-01
3L_21674884_SNP T C 0.09032 14 141 0.4283 4.1540661370733223E-01
3L_21675362_SNP G A 0.1646 26 132 0.2566 2.4810840929535305E-01
3L_21675464_SNP T G 0.05696 9 149 0.8432 8.3980392282295413E-01
3L_21675606_SNP A C 0.1765 27 126 0.8463 8.4332942312726678E-01
3L_21675730_SNP A G 0.4932 72 74 0.4989 4.8013768809899993E-01
3L_21675745_DEL T TGGCTT 0.07947 12 139 0.8984 8.9512853072887644E-01
3L_21675952_SNP A G 0.1161 18 137 0.6513 6.4202149361507677E-01
3L_21676169_SNP A T 0.1538 24 132 0.1604 1.4898522930318214E-01
3L_21676362_SNP G A 0.08442 13 141 0.7858 7.7860955886218175E-01
3L_21676602_SNP C G 0.06369 10 147 0.8121 8.0803126061080610E-01
3L_21676871_SNP T C 0.1745 26 123 0.6812 6.6924959118683935E-01
3L_21676966_SNP C T 0.46 69 81 0.5006 4.8518233452426929E-01
3L_21677013_SNP A C 0.1146 18 139 0.6615 6.5331281444252198E-01
3L_21677173_SNP T C 0.1039 16 138 0.5844 5.7303338529700343E-01
3L_21677541_SNP C G 0.1503 23 130 0.3207 3.0611677733976950E-01
3L_21677670_INS GCGGCTATG G 0.1357 19 121 0.8739 8.6935634665620032E-01
3L_21677703_SNP A G 0.09434 15 144 0.9458 9.4835214164214587E-01
3L_21677738_SNP A G 0.09615 15 141 0.5039 4.9284974648571367E-01
3L_21678317_SNP T C 0.1558 24 130 0.3104 3.1013094934641749E-01
3L_21678363_SNP C A 0.09032 14 141 0.8306 8.2520421901162444E-01
3L_21678405_SNP G T 0.05031 8 151 0.3024 2.9833851004096135E-01
3L_21678667_SNP A G 0.1069 17 142 0.3049 2.9555844561008171E-01
3L_21678758_SNP T G 0.2381 35 112 0.5724 5.5409045310135852E-01
3L_21679118_SNP A T 0.0625 10 150 0.9316 9.3034048753367382E-01
3L_21679475_SNP A C 0.44 66 84 0.3233 3.1601262296549681E-01
3L_21679486_SNP T C 0.1494 23 131 0.2164 2.0288332763763250E-01
3L_21679934_SNP A G 0.1391 21 130 0.7975 7.8956008413602485E-01
3L_21680507_SNP C T 0.2432 36 112 0.6418 6.2812525106604244E-01
3L_21680553_SNP C T 0.2416 36 113 0.4903 4.7351831172766434E-01
3L_21680656_SNP A C 0.2013 30 119 0.5987 5.8437295460784489E-01
3L_21680662_SNP A G 0.1959 29 119 0.6101 5.9411856589318157E-01
3L_21680791_SNP G C 0.2013 30 119 0.3332 3.1325606215057755E-01
3L_21680814_SNP G A 0.2276 33 112 0.5598 5.3844995883435509E-01
3L_21681605_SNP G C 0.1 16 144 0.794 7.8977577419019407E-01
3L_21681606_SNP C A 0.09434 15 144 0.9254 9.2374667804343991E-01
3L_21682356_SNP G A 0.3724 54 91 0.2087 1.8473304606399921E-01
3L_21682591_SNP A G 0.1203 16 117 0.6179 5.9156584977074367E-01
3L_21682978_SNP C T 0.1141 17 132 0.4765 4.5577241582500749E-01
3L_21683181_SNP C T 0.1554 23 125 0.6287 6.1207077953953670E-01
3L_21683396_SNP A T 0.1293 19 128 0.2366 2.1659374248500385E-01
3L_21683408_SNP A T 0.2908 41 100 0.1727 1.6025548648337906E-01
3L_21683441_SNP G A 0.2628 36 101 0.7327 7.1987459941809884E-01
3L_21683468_SNP C A 0.1049 15 128 0.3166 2.9548954765921920E-01
3L_21683662_SNP A T 0.4859 69 73 0.9944 9.9423903968277483E-01
3L_21683912_SNP T G 0.06962 11 147 0.8176 8.1343998669760498E-01
3L_21683921_SNP T G 0.2533 38 112 0.4745 4.5819069978574722E-01
3L_21684073_SNP G A 0.2432 36 112 0.7433 7.3456483179787113E-01
3L_21684448_SNP T C 0.2667 40 110 0.33 3.0724805173959491E-01
3L_21684604_SNP A T 0.08861 14 144 0.7523 7.4725028495428303E-01
3L_21684805_SNP T G 0.08667 13 137 0.08651 7.2142161756898943E-02
3L_21685519_SNP T G 0.05 8 152 0.6495 6.4401244269567681E-01
3L_21686057_SNP A G 0.1076 17 141 0.824 8.2118223909391086E-01
3L_21686142_SNP G T 0.1325 20 131 0.392 3.7690491242850133E-01
3L_21686210_SNP A G 0.3446 51 97 0.02543 1.9798984409285847E-02
3L_21686512_INS CCG C 0.1429 21 126 0.8474 8.3997128118261943E-01
3L_21686884_SNP G A 0.3467 52 98 0.2501 2.3360921252943234E-01
3L_21686998_SNP G A 0.07006 11 146 0.05698 5.3048620908644907E-02
3L_21687905_SNP G A 0.09554 15 142 0.1114 1.0153621948830283E-01
3L_21688305_SNP C T 0.1986 29 117 0.5953 5.7465437442554834E-01
3L_21688562_SNP A T 0.05696 9 149 0.7423 7.3568987972786526E-01
3L_21688617_SNP T G 0.4714 66 74 0.5575 5.4714614748079915E-01
3L_21688722_SNP A C 0.05769 9 147 0.915 9.1252365643048305E-01
3L_21688753_DEL T TA 0.05161 8 147 0.6436 6.3257855929021667E-01
3L_21688945_SNP G A 0.05063 8 150 0.7948 7.9166791663330116E-01
3L_21688989_SNP T G 0.2416 36 113 0.1774 1.6086665352233831E-01
3L_21689020_SNP T G 0.1667 26 130 0.1105 1.0217595628423970E-01
3L_21689043_SNP G T 0.1613 25 130 0.1242 1.1469754563200651E-01
3L_21689916_SNP G T 0.268 41 112 0.7936 7.8823647605768543E-01
3L_21690436_SNP A T 0.1013 16 142 0.0918 8.3811403763020209E-02
3L_21690553_SNP A G 0.2013 30 119 0.05654 4.7820421161832355E-02
3L_21690571_SNP A C 0.2014 29 115 0.06233 5.0108089130183733E-02
3L_21690578_SNP T G 0.2838 42 106 0.2477 2.2864049517527374E-01
3L_21690810_SNP A T 0.1613 25 130 0.2209 2.1067718052959505E-01
3L_21690941_SNP T C 0.05 8 152 0.8513 8.4860122565603824E-01
3L_21691565_SNP T C 0.09211 14 138 0.1618 1.5015532714757129E-01
3L_21691766_SNP C A 0.3176 47 101 0.2037 1.8585001767200793E-01
3L_21691941_SNP C T 0.3333 49 98 0.4378 4.2180347076538904E-01
3L_21692238_SNP A G 0.109 17 139 0.006866 5.9983077440939067E-03
3L_21692250_SNP A G 0.07097 11 144 0.2318 2.2107177168950165E-01
3L_21692384_DEL T TATGTTTACT 0.1053 16 136 0.7341 7.2974416886561722E-01
3L_21692547_SNP T A 0.09859 14 128 0.592 5.6878530199318056E-01
3L_21693081_SNP A C 0.2403 37 117 0.1076 9.9258924194859821E-02
3L_21693489_SNP G A 0.08642 14 148 0.1264 1.2164946837450030E-01
3L_21693776_SNP A T 0.1154 18 138 0.6 5.8835735931550848E-01
3L_21693867_SNP A T 0.08054 12 137 0.9439 9.4147225119799316E-01
3L_21693927_INS T TTTCGGTGTACATTAGTTTTTTC 0.07792 12 142 0.2132 1.9629286750283637E-01
3L_21693984_SNP C T 0.08333 13 143 0.2716 2.5656166157295135E-01
3L_21694307_SNP A G 0.07006 11 146 0.9243 9.2253724946188231E-01
3L_21694430_SNP T G 0.09554 15 142 0.8723 8.7003885422449923E-01
3L_21694637_SNP C G 0.09615 15 141 0.1114 1.0043301745946687E-01
3L_21694659_SNP T A 0.07097 11 144 0.6324 6.2147081278788208E-01
3L_21694669_SNP C A 0.1699 26 127 0.4577 4.4249463304784376E-01
3L_21694756_SNP T C 0.1325 20 131 0.544 5.2810564036948815E-01
3L_21694797_SNP G A 0.1613 25 130 0.1163 1.0711135443278941E-01
3L_21695063_SNP C A 0.1429 22 132 0.1781 1.6751917390718207E-01
3L_21695271_INS TTGGAT T 0.163 22 113 0.09086 7.1160032658528466E-02
3L_21695394_SNP C T 0.1316 20 132 0.576 5.6260097489064886E-01
3L_21695646_SNP C A 0.3741 55 92 0.485 4.6503134176945848E-01
3L_21695779_SNP T A 0.1419 21 127 0.09263 8.2872113667523839E-02
3L_21695807_SNP C T 0.1467 22 128 0.6829 6.7048024049415045E-01
3L_21696202_SNP T C 0.1429 22 132 0.06621 5.8806190005099526E-02
3L_21696486_SNP G T 0.25 37 111 0.9298 9.2676134132721233E-01
3L_21696561_SNP T A 0.1862 27 118 0.6155 5.9773115039193625E-01
3L_21696564_DEL T TT 0.08276 12 133 0.4885 4.6684798525537607E-01
3L_21696600_SNP T A 0.2297 34 114 0.9544 9.5254877682462546E-01
3L_21696761_SNP T A 0.1391 21 130 0.5683 5.5266626619365433E-01
3L_21696821_SNP T C 0.06962 11 147 0.8176 8.1343998669760498E-01
3L_21696834_SNP A C 0.1173 19 143 0.2229 2.1994726242447205E-01
3L_21696960_SNP C G 0.1456 23 135 0.02794 2.6017512885609384E-02
3L_21697135_SNP A T 0.1677 26 129 0.3176 3.1105402798664294E-01
3L_21697184_SNP G C 0.1667 26 130 0.156 1.4614760778940772E-01
3L_21697312_SNP A G 0.2065 32 123 0.01955 1.7362038450460065E-02
3L_21697412_SNP A G 0.1644 24 122 0.8096 8.0045121625648297E-01
3L_21697453_SNP T G 0.1748 25 118 0.9656 9.6477684490099458E-01
3L_21697630_SNP A C 0.1486 22 126 0.9343 9.3159597500417224E-01
3L_21697919_SNP G A 0.2252 34 117 0.8573 8.5213951280940248E-01
3L_21698165_SNP G A 0.1544 23 126 0.8483 8.4144498692277025E-01
3L_21698681_SNP A G 0.2449 36 111 0.9573 9.5505879116050751E-01
3L_21699041_DEL A AGTC 0.05063 8 150 0.02728 2.3791673133689326E-02
3L_21699406_SNP A C 0.1382 21 131 0.3325 3.1688519008983640E-01
3L_21699440_SNP A C 0.1192 18 133 0.628 6.1450026791786438E-01
3L_21699441_SNP T C 0.1133 17 133 0.5741 5.5786001695091936E-01
3L_21699490_SNP G C 0.1987 30 121 0.8317 8.2440547204312353E-01
3L_21699598_SNP A G 0.1812 27 122 0.9809 9.8000123214993573E-01
3L_21699625_SNP T G 0.1633 24 123 0.8761 8.6867108282361094E-01
3L_21699653_DEL G GAG 0.1399 20 123 0.4445 4.2332899939806656E-01
3L_21699689_SNP T A 0.08025 13 149 0.2037 1.9984941687574098E-01
3L_21699786_SNP A G 0.1733 26 124 0.9012 8.9706515077788984E-01
3L_21699969_SNP C A 0.1338 21 136 0.4491 4.3822083874267392E-01
3L_21700035_DEL T TA 0.06211 10 151 0.2219 2.1406045479870950E-01
3L_21700229_SNP A G 0.07947 12 139 0.9399 9.3788626661446517E-01
3L_21700413_SNP A G 0.2381 35 112 0.9489 9.4693083612810514E-01
3L_21700511_SNP C A 0.2568 38 110 0.772 7.6109669795431056E-01
3L_21700639_SNP T A 0.2416 36 113 0.9957 9.9552995244955156E-01
3L_21700834_SNP C G 0.4414 64 81 0.006872 4.5356264534811008E-03
3L_21700844_SNP G C 0.2078 32 122 0.02997 3.0486907232734700E-02
3L_21700953_INS G GCGTTCTG 0.2536 35 103 0.1949 1.6122921679340396E-01
3L_21701094_SNP T C 0.1688 26 128 0.1154 1.0600140307571970E-01
3L_21701112_SNP G T 0.1346 21 135 0.7313 7.2411792438914513E-01
3L_21701113_SNP G T 0.1346 21 135 0.6938 6.8555550674963350E-01
3L_21701168_SNP T G 0.07097 11 144 0.7971 7.9093772687049346E-01
3L_21701423_SNP A C 0.2483 36 109 0.6811 6.6706070739643875E-01
3L_21701552_SNP G A 0.06369 10 147 0.2936 2.8015183411102995E-01
3L_21701602_SNP G T 0.469 68 77 0.2185 1.9572622594742983E-01
3L_21701741_SNP C T 0.25 37 111 0.6766 6.6553853939173591E-01
3L_21701759_SNP A T 0.2621 38 107 0.8045 7.9512259536358787E-01
3L_21701768_SNP A G 0.4527 67 81 0.1879 1.7203356451416751E-01
3L_21701791_SNP A G 0.1515 20 112 0.4143 3.7819125311126833E-01
3L_21701834_SNP G A 0.1656 26 131 0.1598 1.5102509886948368E-01
3L_21701940_SNP A T 0.2 28 112 0.9285 9.2440304183172617E-01
3L_21702039_SNP A T 0.1026 16 140 0.7193 7.1186636315626250E-01
3L_21702060_SNP T A 0.1973 29 118 0.7728 7.6191470864356126E-01
3L_21702090_SNP C T 0.1918 28 118 0.6805 6.6546860639105776E-01
3L_21702335_SNP G A 0.1818 28 126 0.7523 7.4592189909892914E-01
3L_21702395_SNP G C 0.1513 23 129 0.8927 8.8902900137617069E-01
3L_21703131_SNP A C 0.2288 35 118 0.1022 9.6118263469828324E-02
3L_21703150_SNP T C 0.2244 35 121 0.08416 7.7393693044266201E-02
3L_21703260_SNP T A 0.1699 26 127 0.5585 5.4914261848174539E-01
3L_21703333_SNP A G 0.1579 24 128 0.257 2.4564703545553845E-01
3L_21703369_SNP A G 0.4218 62 85 0.04884 3.8322256489338825E-02
3L_21703600_SNP T A 0.4257 63 85 0.0403 3.1248277569032229E-02
3L_21703628_SNP C T 0.2215 35 123 0.02929 2.7573910393409957E-02
3L_21703793_SNP G T 0.2759 40 105 0.5305 5.0823305919306194E-01
3L_21703934_SNP A G 0.3151 46 100 0.4132 3.9219091977781206E-01
3L_21704153_SNP T C 0.1513 23 129 0.09818 8.7880447099637160E-02
3L_21704419_INS TGTGTGGCCT T 0.1656 25 126 0.1203 1.0673279644204881E-01
3L_21704663_SNP T C 0.1438 22 131 0.2094 1.9817937149967058E-01
3L_21705283_SNP T G 0.05625 9 151 0.9672 9.6669182413383992E-01
3L_21705392_SNP T C 0.09434 15 144 0.7232 7.1838544184071518E-01
3L_21706652_SNP A G 0.2208 34 120 0.4898 4.7695506699833545E-01
3L_21707062_DEL C CCCTGCTC 0.1507 22 124 0.2209 2.0459843181661075E-01
3L_21707311_SNP A G 0.1006 16 143 0.2176 2.1179953174497212E-01
3L_21707570_SNP G A 0.3379 49 96 0.463 4.4149875996967047E-01
3L_21707812_SNP G A 0.3221 48 101 0.9308 9.2819030479102915E-01
3L_21707907_SNP T A 0.0974 15 139 0.5191 5.0506689911787983E-01
3L_21707946_SNP A C 0.3623 50 88 0.401 3.7455747007360130E-01
3L_21708002_SNP T C 0.0566 9 150 0.44 4.3244303233510062E-01
3L_21708248_SNP T C 0.2797 40 103 0.183 1.6679101991068412E-01
3L_21708308_SNP C T 0.1871 29 126 0.0883 8.3578657447463844E-02
3L_21708318_SNP T G 0.1923 30 126 0.1348 1.2912904922957569E-01
3L_21708724_SNP G T 0.1558 24 130 0.3965 3.8578570263377743E-01
3L_21709088_SNP T G 0.07453 12 149 0.2264 2.2120649964364825E-01
3L_21709099_SNP C G 0.172 27 130 0.09231 8.7069951762343112E-02
3L_21709259_DEL T TTTTCAG 0.1338 21 136 0.08395 7.6367526933425911E-02
3L_21709905_SNP T G 0.08861 14 144 0.6641 6.5757621922935650E-01
3L_21710621_SNP T A 0.3172 46 99 0.3152 2.9090809650181160E-01
3L_21710667_SNP T G 0.1503 23 130 0.161 1.4954422290663438E-01
3L_21710700_SNP A T 0.07595 12 146 0.9286 9.2781938660528751E-01
3L_21711158_SNP T A 0.2468 38 116 0.03396 2.9169791949794688E-02
3L_21711741_INS ACAACGACACTAAAGTTTTAGAGGCGTTTCAAGTTTGGGA A 0.4296 58 77 0.8813 8.7318502338074144E-01
3L_21711917_SNP T A 0.1329 21 137 0.1068 1.0196015358917321E-01
3L_21712785_SNP A G 0.1484 23 132 0.4428 4.3473265736143041E-01
3L_21712801_SNP C A 0.1494 23 131 0.4409 4.3123864928023559E-01
3L_21712814_SNP G A 0.3311 49 99 0.4523 4.3486502365026503E-01
3L_21713287_SNP A T 0.1722 26 125 0.05065 4.3051629141521067E-02
3L_21713800_SNP T C 0.07333 11 139 0.6428 6.3125825919353007E-01
3L_21714518_INS TC T 0.2158 30 109 0.08442 6.9656394376152952E-02
3L_21714593_SNP G A 0.3557 53 96 0.4013 3.8234175427293049E-01
3L_21715040_SNP T A 0.4899 73 76 0.3079 2.8836592330582733E-01
3L_21715058_SNP A C 0.4898 72 75 0.3186 3.0243005228399666E-01
3L_21715384_DEL C CTCTAATAAGACGCAGAC 0.483 71 76 0.3217 3.0395869372188677E-01
3L_21715603_SNP T C 0.0566 9 150 0.904 9.0167875994574087E-01
3L_21715776_SNP G T 0.1392 22 136 0.1933 1.8481028565586244E-01
3L_21715813_SNP G A 0.1871 29 126 0.08353 7.6747288760238633E-02
3L_21715965_SNP C A 0.4133 62 88 0.8295 8.2380559002525633E-01
3L_21716364_SNP G A 0.05625 9 151 0.5254 5.1940365211343642E-01
3L_21716396_SNP A G 0.4236 61 83 0.4057 3.7865908783332336E-01
3L_21716477_SNP T A 0.05063 8 150 0.5276 5.2024488355649645E-01
3L_21717039_DEL T TGCTA 0.05229 8 145 0.8752 8.7195856674704730E-01
3L_21717243_SNP A T 0.05096 8 149 0.6883 6.8259214266184753E-01
3L_21717244_SNP G A 0.05063 8 150 0.6889 6.8413384004099242E-01
3L_21717399_SNP A C 0.05161 8 147 0.7157 7.0791135350328727E-01
3L_21717839_SNP T C 0.26 39 111 0.139 1.2318231476346420E-01
3L_21719538_SNP G C 0.08228 13 145 0.1266 1.2083491314072448E-01
3L_21720623_SNP A G 0.1355 21 134 0.06079 5.4591857829717184E-02
3L_21721150_SNP A T 0.4558 67 80 0.4935 4.7431966860200914E-01
3L_21721993_SNP C T 0.1132 18 141 0.1903 1.8357618122039143E-01
3L_21722282_SNP A T 0.07006 11 146 0.4576 4.4679944669942528E-01
3L_21723060_SNP A G 0.0828 13 144 0.4415 4.3112479310593665E-01
3L_21723273_SNP C A 0.1013 16 142 0.4103 4.0343906658022588E-01
3L_21723914_SNP G T 0.1176 18 135 0.8189 8.1476212976862195E-01
3L_21724448_SNP A T 0.2162 32 116 0.04431 3.7817856369746813E-02
3L_21724556_SNP A C 0.141 22 134 0.06138 5.5423681340208933E-02
3L_21724732_SNP G T 0.1401 22 135 0.1466 1.3861427526773162E-01
3L_21724771_SNP T C 0.5 73 73 0.6707 6.5808723430737293E-01
3L_21724824_SNP A G 0.1948 30 124 0.2103 1.9864050663625510E-01
3L_21724981_SNP G C 0.06875 11 149 0.3821 3.7403439498724811E-01
3L_21725066_SNP A T 0.4694 69 78 0.9899 9.8945041756350272E-01
3L_21725158_SNP G A 0.4762 70 77 0.943 9.4049704034143622E-01
3L_21725165_SNP A G 0.1895 29 124 0.2163 2.0352062626673917E-01
3L_21725416_DEL C CTAGAGAAACGCCCACTCTAACGCCCACGA 0.1419 21 127 0.2557 2.3582593305572286E-01
3L_21725671_SNP T G 0.1338 21 136 0.08917 8.4420015429454098E-02
3L_21725765_SNP A G 0.4 56 84 0.4733 4.4493401378849440E-01
3L_21725882_SNP T C 0.05696 9 149 0.8612 8.5806972177635743E-01
3L_21726198_SNP A G 0.05096 8 149 0.5435 5.3426312922131558E-01
3L_21726664_SNP T A 0.05031 8 151 0.5162 5.0875966478260748E-01
3L_21726932_SNP T C 0.08176 13 146 0.4282 4.1947054689117935E-01
3L_21727044_DEL CAAT C 0.1586 23 122 0.9074 9.0212545610685213E-01
3L_21727059_SNP A G 0.07097 11 144 0.256 2.4704018995855892E-01
3L_21727530_SNP T G 0.1118 17 135 0.5605 5.4939097260983649E-01
3L_21727571_SNP T C 0.05161 8 147 0.714 7.0799561025070390E-01
3L_21727794_SNP T G 0.1355 21 134 0.04375 4.1829009198507301E-02
3L_21728023_SNP A G 0.1586 23 122 0.1606 1.3980966602280009E-01
3L_21728024_SNP A T 0.1608 23 120 0.1598 1.3655027809514542E-01
3L_21728036_SNP C T 0.1507 22 124 0.126 1.0819958680674557E-01
3L_21728080_DEL A AA 0.1575 23 123 0.1472 1.3340651854149910E-01
3L_21728092_DEL G AA 0.1548 24 131 0.1329 1.2543632492879397E-01
3L_21728117_SNP C T 0.2384 36 115 0.05133 6.8718612232226098E-02
3L_21728135_SNP C T 0.3696 51 87 0.02231 1.6620865070584575E-02
3L_21728163_SNP A T 0.05229 8 145 0.6758 6.6714140708890701E-01
3L_21728219_SNP A G 0.1772 28 130 0.07994 7.5762803882180027E-02
3L_21728632_INS GG G 0.2414 35 110 0.1912 1.7151396442117484E-01
3L_21728643_SNP G C 0.2517 37 110 0.2577 2.3963529956421825E-01
3L_21728737_SNP G T 0.2013 31 123 0.1139 1.1373745320153805E-01
3L_21728751_SNP T C 0.05063 8 150 0.6807 6.7496222113454563E-01
3L_21728888_SNP T C 0.1274 20 137 0.3558 3.4762325504893787E-01
3L_21729424_DEL CTGCTGGTCCAAGGGC C 0.2465 35 107 0.16 1.3844428437564693E-01
3L_21729783_SNP C A 0.2105 32 120 0.2754 2.6241118143802555E-01
3L_21729865_SNP C A 0.09615 15 141 0.6342 6.2309990019750261E-01
3L_21729893_SNP C T 0.1282 20 136 0.3564 3.4666216610606171E-01
3L_21729918_DEL A ACC 0.05161 8 147 0.8928 8.9053739543783428E-01
3L_21730003_SNP G A 0.106 16 135 0.7593 7.5026103620286821E-01
3L_21730098_SNP G T 0.05031 8 151 0.5306 5.2238836743160266E-01
3L_21730201_SNP G A 0.1678 25 124 0.9517 9.4961622471519991E-01
3L_21730330_SNP G A 0.2953 44 105 0.05268 4.5040192103139386E-02
3L_21730705_SNP A T 0.4559 62 74 0.4391 4.1040820789967525E-01
3L_21730746_SNP C T 0.3046 46 105 0.1868 1.6781972521071142E-01
3L_21730750_SNP G C 0.1419 22 133 0.2981 2.8670480467152026E-01
3L_21731078_SNP T G 0.125 19 133 0.5333 5.2289751435419451E-01
3L_21731303_SNP A G 0.3154 47 102 0.489 4.7182702328131410E-01
3L_21731432_SNP A C 0.08861 14 144 0.5155 5.0539481967307442E-01
3L_21731572_SNP G T 0.1484 23 132 0.08085 7.4102360773487072E-02
3L_21731635_SNP A T 0.1699 26 127 0.1077 9.6167855821558845E-02
3L_21731691_SNP T A 0.1242 19 134 0.3376 3.2346906672076770E-01
3L_21731702_SNP T A 0.07595 12 146 0.3747 3.6353376890273537E-01
3L_21731757_SNP T G 0.06536 10 143 0.4597 4.4413598130276466E-01
3L_21731854_SNP G A 0.3714 52 88 0.8236 8.1562679036255181E-01
3L_21731942_SNP A G 0.3133 47 103 0.6697 6.5874103473077694E-01
3L_21732002_SNP G T 0.1484 23 132 0.1665 1.5857317618029454E-01
3L_21732097_SNP A T 0.08497 13 140 0.448 4.3656639765021599E-01
3L_21732202_SNP T A 0.3662 52 90 0.6184 5.9930947578794647E-01
3L_21732244_SNP T C 0.3681 53 91 0.9499 9.5068088778462145E-01
3L_21732259_SNP A T 0.1161 18 137 0.3937 3.8164605300128740E-01
3L_21732291_SNP A C 0.3581 53 95 0.8445 8.3863313312721899E-01
3L_21732296_SNP A G 0.3618 55 97 0.75 7.6564621450502046E-01
3L_21732331_SNP C A 0.411 60 86 0.6703 6.5598946501806932E-01
3L_21732462_SNP A C 0.1266 20 138 0.1969 1.9061925833488569E-01
3L_21732816_SNP T G 0.4196 60 83 0.9869 9.8617837923178486E-01
3L_21732865_SNP T C 0.1895 29 124 0.1133 1.0289479176749905E-01
3L_21733276_SNP C T 0.4028 58 86 0.675 6.6142931423246376E-01
3L_21733357_SNP A G 0.4276 62 83 0.683 6.7604593697727910E-01
3L_21733898_SNP T A 0.2639 38 106 0.1634 1.4164326941370498E-01
3L_21733905_SNP G T 0.2071 29 111 0.2408 2.1381357175281901E-01
3L_21734061_SNP C G 0.0625 10 150 0.9001 8.9785615069269198E-01
3L_21734449_SNP T C 0.3592 51 91 0.3324 3.0589691774327210E-01
3L_21734581_SNP A T 0.3264 47 97 0.2461 2.2297026647191143E-01
3L_21734618_SNP C G 0.1883 29 125 0.2342 2.2387034840919373E-01
3L_21735050_SNP T C 0.34 51 99 0.8553 8.4889085686165933E-01
3L_21735094_INS GGAGGAGGAGAAGGAGCTT G 0.1656 26 131 0.1809 1.7197138449433735E-01
3L_21735165_SNP T G 0.05229 8 145 0.4536 4.4397018679418632E-01
3L_21735412_SNP A G 0.06579 10 142 0.2629 2.4734193634972090E-01
3L_21735477_SNP A G 0.1818 28 126 0.1194 1.0865678297711778E-01
3L_21735503_SNP A T 0.05031 8 151 0.5382 5.3121508325722111E-01
3L_21735600_SNP A G 0.07595 12 146 0.4752 4.6504293404852592E-01
3L_21735882_SNP G T 0.469 68 77 0.6168 6.1450003209624937E-01
3L_21735978_SNP T G 0.2416 36 113 0.1263 1.1117599251539845E-01
3L_21735984_SNP C G 0.4189 62 86 0.8304 8.2285843227239031E-01
3L_21736033_SNP G T 0.1118 17 135 0.6071 5.9856836952393466E-01
3L_21736450_SNP G A 0.2914 44 107 0.8996 8.9527413022756552E-01
3L_21736476_SNP C T 0.09677 15 140 0.5092 4.9900969002852047E-01
3L_21736714_SNP T C 0.2177 32 115 0.5189 4.9927868302346867E-01
3L_21736974_SNP T C 0.1899 30 128 0.09826 9.3592779441366125E-02
3L_21737143_SNP C G 0.07643 12 145 0.3528 3.4066388957709148E-01
3L_21737174_SNP T C 0.07097 11 144 0.07265 7.0806188752227217E-02
3L_21737475_SNP C T 0.2418 37 116 0.1637 1.5158505367869024E-01
3L_21737697_SNP A T 0.1548 24 131 0.2277 2.1876515043879752E-01
3L_21737775_SNP G C 0.1494 23 131 0.009156 1.5470738665085979E-02
3L_21737856_SNP C T 0.1731 27 129 0.3685 3.5875922962606577E-01
3L_21737885_SNP T A 0.1 16 144 0.7899 7.8622967400167476E-01
3L_21738203_SNP A C 0.2067 31 119 0.2061 1.8963706501385980E-01
3L_21738230_SNP T A 0.05696 9 149 0.1301 1.2406340552752193E-01
3L_21738333_SNP T C 0.1871 29 126 0.5004 4.8838664960866374E-01
3L_21738341_SNP A G 0.05 8 152 0.2923 2.8616561323966727E-01
3L_21738344_SNP T C 0.2222 34 119 0.1649 1.5421549166939852E-01
3L_21738365_SNP A G 0.2208 34 120 0.2157 2.0493262574083837E-01
3L_21738725_SNP T C 0.2185 33 118 0.2287 2.1079506958540073E-01
3L_21738805_SNP C G 0.2053 31 120 0.3971 3.8186060304469671E-01
3L_21738958_SNP G A 0.4503 68 83 0.7785 7.7127529477022461E-01
3L_21739148_SNP T C 0.4305 65 86 0.7239 7.1571564046274316E-01
3L_21739152_SNP T C 0.06962 11 147 0.481 4.7159846606520972E-01
3L_21739255_SNP C A 0.4539 64 77 0.8199 8.1216001281445760E-01
3L_21739327_SNP A T 0.4459 66 82 0.8689 8.6470038722565934E-01
3L_21739375_SNP A G 0.302 45 104 0.855 8.5001870801468882E-01
3L_21739383_SNP G T 0.3087 46 103 0.9804 9.7974708358055562E-01
3L_21739385_SNP T A 0.3061 45 102 0.9013 8.9776299822689476E-01
3L_21739390_SNP T A 0.3113 47 104 0.9036 8.9986048610108127E-01
3L_21739437_SNP C T 0.3403 49 95 0.7653 7.5352676480172098E-01
3L_21739505_SNP A G 0.3423 51 98 0.7451 7.3607533901936617E-01
3L_21739611_SNP G A 0.1806 28 127 0.2735 2.6243880989616453E-01
3L_21739726_SNP A G 0.07792 12 142 0.5531 5.4042688771770342E-01
3L_21739730_SNP A G 0.3919 58 90 0.6654 6.5162426883173086E-01
3L_21740111_SNP T G 0.2115 33 123 0.2744 2.7279678803850183E-01
3L_21740534_SNP G T 0.298 45 106 0.9912 9.9088035794699059E-01
3L_21740536_SNP T C 0.298 45 106 0.9968 9.9662013979286623E-01
3L_21740857_SNP G A 0.4437 63 79 0.8645 8.5914916242659811E-01
3L_21741300_SNP T A 0.3041 45 103 0.2589 2.4399414127290420E-01
3L_21741310_SNP T C 0.06875 11 149 0.8911 8.8935547160800221E-01
3L_21741380_SNP G C 0.05161 8 147 0.6569 6.4886427839869598E-01
3L_21741405_SNP T A 0.05128 8 148 0.695 6.8570310010942725E-01
3L_21741652_SNP A T 0.1987 31 125 0.1319 1.2303951613119657E-01
3L_21741675_SNP A C 0.1948 30 124 0.1769 1.6590667498444245E-01
3L_21741818_INS GGGAT G 0.2123 31 115 0.03988 5.4119954963538365E-02
3L_21741823_SNP A G 0.183 28 125 0.1616 1.5073330004814178E-01
3L_21742353_DEL TT T 0.4552 66 79 0.9539 9.5193636038568141E-01
3L_21742444_INS AA A 0.05594 8 135 0.7528 7.4012214734348736E-01
3L_21748007_SNP T A 0.09494 15 143 0.7377 7.3076260683168837E-01
3L_21748018_SNP G T 0.1569 24 129 0.5162 5.0453580057375902E-01
3L_21748289_INS TTTATAATATAAATATAAT T 0.1329 19 124 0.6776 6.6318050265336637E-01
3L_21748293_DEL A AGT 0.1268 18 124 0.1232 1.4568288995533762E-01
3L_21748297_SNP A G 0.1667 25 125 0.6054 5.9469751034976270E-01
3L_21748302_SNP A T 0.1722 26 125 0.4845 4.7141069113711209E-01
3L_21748485_INS GACCTTTCTACATTAT G 0.1678 25 124 0.5827 5.7754994699242712E-01
3L_21748679_SNP G C 0.2065 32 123 0.6764 6.7069398301397976E-01
3L_21748708_SNP T C 0.4242 56 76 0.7457 7.2760984386000305E-01
3L_21748776_SNP T G 0.06832 11 150 0.4633 4.5712666264100166E-01
3L_21748994_SNP T C 0.06289 10 149 0.5834 5.7589399875363978E-01
3L_21749019_SNP T C 0.16 24 126 0.1593 1.4361089962453055E-01
3L_21749203_SNP A C 0.0719 11 142 0.6768 6.6762256032340694E-01
3L_21749252_SNP A G 0.2152 34 124 0.3341 3.2768398848041491E-01
3L_21749448_SNP T G 0.06623 10 141 0.6119 5.9923917127914705E-01
3L_21749648_SNP T C 0.4867 73 77 0.2179 2.0145870896738038E-01
3L_21749674_SNP A T 0.483 71 76 0.1745 1.6057580705009222E-01
3L_21749958_SNP A G 0.4133 62 88 0.1881 1.7745409286805192E-01
3L_21750552_SNP T A 0.3154 47 102 0.931 9.2774948239880717E-01
3L_21750622_SNP A C 0.4577 65 77 0.2263 2.1006798859989917E-01
3L_21750825_SNP A G 0.1503 23 130 0.04102 5.5776236528579555E-02
3L_21751285_SNP A T 0.05031 8 151 0.5523 5.4567610302102798E-01
3L_21751305_SNP A T 0.4759 69 76 0.753 7.3979001487847063E-01
3L_21751508_SNP T G 0.2078 32 122 0.204 1.9250337318039767E-01
3L_21751597_SNP C G 0.1961 30 123 0.1983 1.8600958493797426E-01
3L_21751599_DEL T ATG 0.1961 30 123 0.2115 1.9893091163731946E-01
3L_21751810_SNP A C 0.0875 14 146 0.7563 7.5131364136674483E-01
3L_21751822_SNP A G 0.1069 17 142 0.9109 9.0869586384001499E-01
3L_21751823_SNP A T 0.1069 17 142 0.9109 9.0869586384001499E-01
3L_21751906_SNP T G 0.281 43 110 0.9866 9.8644635832163574E-01
3L_21752303_SNP A C 0.1921 29 122 0.2483 2.3458751933918753E-01
3L_21752554_SNP T G 0.07595 12 146 0.8186 8.1485848333058541E-01
3L_21752695_SNP T C 0.05556 9 153 0.7121 7.0764910554848770E-01
3L_21752797_SNP T C 0.4257 63 85 0.3055 2.8643068544569283E-01
3L_21752812_SNP T A 0.1146 18 139 0.8439 8.3948863368813431E-01
3L_21753042_SNP T C 0.08333 13 143 0.7624 7.5621242833578739E-01
3L_21753504_SNP T C 0.1282 20 136 0.6918 6.8246798480306303E-01
3L_21753723_SNP A C 0.381 56 91 0.1128 9.4377095771818298E-02
3L_21753725_DEL T TTTTGT 0.3 42 98 0.09218 7.3751804389260850E-02
3L_21753812_SNP T A 0.07143 11 143 0.4648 4.5307287605534441E-01
3L_21754021_SNP A C 0.07407 12 150 0.8287 8.2610688743801430E-01
3L_21754028_SNP C A 0.06832 11 150 0.9609 9.6024169075794552E-01
3L_21754147_SNP C A 0.4571 64 76 0.6536 6.3832504409384438E-01
3L_21754851_SNP G A 0.06832 11 150 0.2512 2.4244168013142875E-01
3L_21754864_DEL A AA 0.05161 8 147 0.5902 5.9067075692927018E-01
3L_21755252_SNP T C 0.2171 33 119 0.3547 3.4030470855137496E-01
3L_21755329_SNP G A 0.3758 56 93 0.463 4.4781891120349071E-01
3L_21755582_SNP A G 0.1921 29 122 0.1561 1.4449904221707299E-01
3L_21755679_SNP A T 0.06329 10 148 0.4191 4.0895403372012595E-01
3L_21755776_SNP A G 0.1603 25 131 0.2324 2.2227813960744391E-01
3L_21755858_SNP C T 0.3733 56 94 0.0844 7.5713676306463001E-02
3L_21756007_SNP A G 0.1234 19 135 0.3876 3.7998103190026911E-01
3L_21756069_SNP T G 0.09929 14 127 0.6612 6.4964255002782290E-01
3L_21756088_SNP A G 0.4511 60 73 0.807 7.9772570734182124E-01
3L_21756682_INS GC G 0.2083 30 114 0.2611 2.7574329908366935E-01
3L_21756766_SNP T C 0.07595 12 146 0.3262 3.1499177310591842E-01
3L_21757210_SNP A G 0.1921 29 122 0.5995 5.8653885674274830E-01
3L_21757400_SNP T C 0.06748 11 152 0.7665 7.6368612078272291E-01
3L_21757488_SNP C T 0.1438 22 131 0.9641 9.6320436812058974E-01
3L_21757621_SNP A T 0.1049 17 145 0.6562 6.5092509656502173E-01
3L_21757859_SNP G T 0.06832 11 150 0.7835 7.8062025633795851E-01
3L_21757872_INS GC G 0.05333 8 142 0.7583 7.5391290077323325E-01
3L_21757894_SNP G A 0.07692 12 144 0.279 2.6629800090042666E-01
3L_21758012_SNP C T 0.2467 37 113 0.7477 7.3741568593178730E-01
3L_21758227_SNP T C 0.4653 67 77 0.9797 9.7877314966851625E-01
3L_21758435_SNP A C 0.1161 18 137 0.1247 1.1270565832830148E-01
3L_21758608_SNP A T 0.483 71 76 0.8369 8.3285201027883615E-01
3L_21758711_SNP C A 0.0875 14 146 0.7999 7.9644651910933595E-01
3L_21758779_SNP T G 0.4054 60 88 0.6445 6.3279352964405244E-01
3L_21758821_SNP T C 0.4138 60 85 0.5411 5.1772688475204032E-01
3L_21758861_SNP A T 0.1146 18 139 0.1474 1.3562997669872401E-01
3L_21758913_SNP A G 0.2517 37 110 0.5495 5.4034705076964740E-01
3L_21759175_DEL C CT 0.09396 14 135 0.7795 7.6849836403479233E-01
3L_21759361_SNP A C 0.4459 66 82 0.9797 9.7880146913352739E-01
3L_21759510_SNP C T 0.1558 24 130 0.3363 3.2712120978259362E-01
3L_21759517_SNP A G 0.2808 41 105 0.5902 5.7344411528627148E-01
3L_21759519_SNP A G 0.075 12 148 0.5065 4.9752939266630558E-01
3L_21759558_SNP T C 0.06832 11 150 0.397 3.9056291972856527E-01
3L_21759578_SNP A C 0.09494 15 143 0.8426 8.3973708634605748E-01
3L_21759636_SNP T C 0.4552 66 79 0.4308 4.2157412230956370E-01
3L_21759678_SNP C G 0.2148 32 117 0.61 5.9497419488032333E-01
3L_21759719_SNP G C 0.05696 9 149 0.5056 5.0336737283736088E-01
3L_21759771_SNP C A 0.0915 14 139 0.5644 5.4982014034994275E-01
3L_21759782_SNP T A 0.05063 8 150 0.5373 5.3032474625528303E-01
3L_21760186_SNP A G 0.4745 65 72 0.9368 9.3901992558997205E-01
3L_21760189_SNP A T 0.4851 65 69 0.8784 8.8273753600500038E-01
3L_21760257_SNP T A 0.4815 65 70 0.9324 9.3426972685274712E-01
3L_21760329_SNP G A 0.08125 13 147 0.4403 4.3261500301398059E-01
3L_21760496_SNP C T 0.4082 60 87 0.9415 9.3864751848890116E-01
3L_21760666_SNP A G 0.1645 25 127 0.5493 5.3412803211504667E-01
3L_21760685_SNP C G 0.2252 34 117 0.6638 6.5070846286517448E-01
3L_21760795_SNP A G 0.4392 65 83 0.5239 5.1605610933935608E-01
3L_21760817_DEL C CA 0.411 60 86 0.5747 5.5725693218048211E-01
3L_21760829_SNP A T 0.1582 25 133 0.7544 7.4926988311387777E-01
3L_21760906_SNP C G 0.1667 25 125 0.7251 7.1544012939800150E-01
3L_21760918_DEL A AGTAGGTACAA 0.1497 22 125 0.9129 9.0854285331625784E-01
3L_21760931_INS TGAA T 0.1611 24 125 0.9632 9.6133936710949675E-01
3L_21760968_SNP T C 0.1274 20 137 0.6009 5.9525839938498204E-01
3L_21760993_SNP A C 0.3378 50 98 0.796 7.8738809127021603E-01
3L_21761022_SNP A T 0.09677 15 140 0.5521 5.3884368466378552E-01
3L_21761049_SNP C T 0.06962 11 147 0.4058 3.9263221428605422E-01
3L_21761101_SNP A T 0.4295 64 85 0.7069 6.9705684715597316E-01
3L_21761138_SNP C T 0.08696 14 147 0.9048 9.0308069720162543E-01
3L_21761261_DEL C CG 0.07843 12 141 0.8532 8.4878252157864598E-01
3L_21761338_SNP C T 0.1467 22 128 0.5644 5.5254155861819909E-01
3L_21761546_SNP T C 0.08917 14 143 0.08419 7.6064023856204546E-02
3L_21761609_SNP G A 0.3056 44 100 0.5309 5.0767374663589460E-01
3L_21761640_SNP T A 0.06289 10 149 0.2603 2.5011646307727420E-01
3L_21761643_SNP T C 0.1083 17 140 0.6657 6.6170734432900891E-01
3L_21761648_SNP G T 0.06875 11 149 0.3086 2.9970802248600981E-01
3L_21761736_SNP G A 0.1258 19 132 0.6865 6.7605958373566777E-01
3L_21761737_SNP T C 0.1474 23 133 0.836 8.3333868463026917E-01
3L_21761785_SNP C T 0.1592 25 132 0.5306 5.2178902549766848E-01
3L_21761788_SNP A G 0.08696 14 147 0.4097 4.0377344284003913E-01
3L_21761823_SNP T A 0.2013 31 123 0.2199 2.0821270594353003E-01
3L_21761831_SNP A C 0.1634 25 128 0.3031 2.9032940109496819E-01
3L_21761867_SNP T A 0.2069 30 115 0.2541 2.4372350044707780E-01
3L_21761947_INS ATAA A 0.1739 24 114 0.1597 1.5300372140906515E-01
3L_21761965_SNP A T 0.1034 15 130 0.6143 5.9759411911968807E-01
3L_21762022_SNP G T 0.1929 27 113 0.1012 8.3489817780116549E-02
3L_21762027_SNP A T 0.1168 16 121 0.5651 5.4316570135461950E-01
3L_21762122_SNP A T 0.1786 25 115 0.403 3.7857066988260590E-01
3L_21762145_SNP G A 0.1096 16 130 0.327 3.1924001742928965E-01
3L_21762150_SNP T C 0.08553 13 139 0.4725 4.6488700115302328E-01
3L_21762197_SNP C T 0.1986 29 117 0.187 1.6833738979187007E-01
3L_21762205_DEL TTATCTACATATGTATGTACATATGCCAAAGACGC T 0.4776 64 70 0.6542 6.3177250473402868E-01
3L_21762387_SNP C G 0.38 57 93 0.1875 1.7321934896189162E-01
3L_21762454_SNP C T 0.1548 24 131 0.08624 7.9116350876019439E-02
3L_21762552_SNP A G 0.0915 14 139 0.4017 3.8506656349712309E-01
3L_21762644_SNP A G 0.1218 19 137 0.6357 6.2617102411888703E-01
3L_21762837_SNP A G 0.3758 56 93 0.4952 4.8214476788023231E-01
3L_21762900_SNP T C 0.08125 13 147 0.4803 4.7325347412167296E-01
3L_21763029_SNP G A 0.08642 14 148 0.4173 4.1231001751387797E-01
3L_21763045_SNP A C 0.0559 9 152 0.4287 4.2042245055014626E-01
3L_21763559_SNP C G 0.2026 31 122 0.2904 2.7543828562948169E-01
3L_21763837_SNP G A 0.1579 24 128 0.5313 5.1788505996220691E-01
3L_21763904_SNP C T 0.07006 11 146 0.9258 9.2369445676618955E-01
3L_21764645_SNP C G 0.06623 10 141 0.4849 4.6647183682133153E-01
3L_21764770_SNP A T 0.1818 28 126 0.4174 4.0990257597247159E-01
3L_21764841_SNP A G 0.05031 8 151 0.2448 2.3737301353521367E-01
3L_21764899_SNP A G 0.1921 29 122 0.09699 8.5985956465030711E-02
3L_21765061_SNP T A 0.1608 23 120 0.1869 1.7725624730782719E-01
3L_21765187_SNP A G 0.22 33 117 0.3157 3.0047301654227387E-01
3L_21765423_INS ATTCCTTA A 0.1645 25 127 0.1287 1.1725399283524429E-01
3L_21765426_INS TTTTT T 0.16 24 126 0.08068 7.6227145144634606E-02
3L_21765457_SNP G C 0.0566 9 150 0.6991 6.9870694484639950E-01
3L_21765559_SNP A G 0.44 66 84 0.4378 4.2762615051711073E-01
3L_21765649_SNP A T 0.298 45 106 0.142 1.2984313235974476E-01
3L_21765740_SNP C T 0.2282 34 115 0.1688 1.5238546743802850E-01
3L_21765763_SNP T A 0.4126 59 84 0.2649 2.5648215225386561E-01
3L_21765779_SNP G A 0.223 33 115 0.198 1.7922212999245057E-01
3L_21765864_SNP C T 0.1727 24 115 0.5373 5.1609988137447593E-01
3L_21765897_SNP T A 0.1022 14 123 0.7494 7.3380829821182170E-01
3L_21765974_SNP A T 0.06579 10 142 0.4436 4.3397275943753610E-01
3L_21765976_SNP C A 0.06579 10 142 0.4436 4.3397275943753610E-01
3L_21766024_SNP G A 0.4265 58 78 0.7816 7.7488996535122101E-01
3L_21766069_SNP A C 0.09333 14 136 0.5833 5.7851107834404170E-01
3L_21766109_SNP A G 0.2585 38 109 0.6307 6.2833739326779714E-01
3L_21766134_SNP C A 0.1867 28 122 0.3343 3.1791564460715993E-01
3L_21766480_SNP A G 0.4126 59 84 0.9186 9.1422975741934698E-01
3L_21766590_SNP T C 0.06329 10 148 0.7591 7.5406175068283920E-01
3L_21766720_SNP C A 0.1667 25 125 0.3526 3.3180837215790970E-01
3L_21766807_SNP A T 0.1699 26 127 0.08864 7.9141482611548797E-02
3L_21766937_SNP T A 0.1667 26 130 0.09734 8.9521612404489637E-02
3L_21766948_SNP A T 0.09375 15 145 0.7612 7.5816036150903510E-01
3L_21767151_SNP G A 0.4575 70 83 0.4441 4.3701389943978208E-01
3L_21767207_SNP A G 0.09434 15 144 0.4455 4.3660033138900756E-01
3L_21767248_SNP C T 0.1806 28 127 0.06822 6.2433691751689710E-02
3L_21767412_SNP T C 0.09524 14 133 0.8175 8.1225217726695709E-01
3L_21767467_SNP T C 0.1067 16 134 0.6217 6.0784091479915658E-01
3L_21767504_SNP C T 0.1046 16 137 0.6184 6.0571786945813078E-01
3L_21767566_SNP T C 0.1013 16 142 0.5186 5.0962876174088900E-01
3L_21767570_SNP G C 0.1013 16 142 0.5186 5.0962876174088900E-01
3L_21767643_SNP G C 0.09091 14 140 0.1412 1.3855686116293386E-01
3L_21767823_SNP T A 0.4755 68 75 0.934 9.3149557657853010E-01
3L_21767840_SNP A T 0.366 56 97 0.5767 5.6314814265454083E-01
3L_21767873_SNP A C 0.1118 18 143 0.1916 1.8745326950441632E-01
3L_21767905_DEL T TT 0.05195 8 146 0.5354 5.2391047026578796E-01
3L_21767930_SNP T G 0.1125 18 142 0.1964 1.9101863528242125E-01
3L_21768056_SNP T A 0.05031 8 151 0.8916 8.8953645510270907E-01
3L_21768066_SNP T C 0.0625 10 150 0.5025 4.9528687969957086E-01
3L_21768175_SNP T G 0.1097 17 138 0.4056 4.0251261223930090E-01
3L_21768263_SNP A T 0.06832 11 150 0.06956 6.8206488371145138E-02
3L_21768495_SNP A G 0.07453 12 149 0.3859 3.7940580664019330E-01
3L_21768564_SNP G C 0.2081 31 118 0.7649 7.5745108117408577E-01
3L_21768810_INS C CCGTC 0.2628 36 101 0.123 9.5426656170865765E-02
3L_21768973_SNP C G 0.05732 9 148 0.9525 9.5567887971633259E-01
3L_21768981_SNP A C 0.1013 16 142 0.1485 1.4802976102830478E-01
3L_21768982_SNP T A 0.3944 56 86 0.9187 9.1535919523914600E-01
3L_21769035_SNP T A 0.08917 14 143 0.03785 3.5471105590790496E-02
3L_21769062_SNP T A 0.06173 10 152 0.5151 5.0880438175929465E-01
3L_21769063_SNP G A 0.06173 10 152 0.5151 5.0880438175929465E-01
3L_21769081_SNP G T 0.08696 14 147 0.0357 3.2802156497045383E-02
3L_21769166_SNP T C 0.4899 73 76 0.1661 1.5216000930076179E-01
3L_21769206_SNP T C 0.075 12 148 0.3655 3.5626565181579961E-01
3L_21769226_SNP T G 0.1242 19 134 0.7432 7.3335239786230666E-01
3L_21769287_SNP A C 0.1634 25 128 0.725 7.1500834638311339E-01
3L_21769416_SNP G A 0.1948 30 124 0.0455 3.9685917367809992E-02
3L_21769417_SNP G C 0.1806 28 127 0.03952 3.4583517243670307E-02
3L_21769534_SNP A G 0.05769 9 147 0.1273 1.1983551568825357E-01
3L_21769609_SNP T C 0.1987 30 121 0.43 4.1041255665226362E-01
3L_21769713_DEL A ATCGGTTCAGTTAACATGTGGC 0.2349 35 114 0.08475 7.2261980591214581E-02
3L_21769764_INS T TGATT 0.1342 20 129 0.9192 9.1496085911205205E-01
3L_21769791_SNP G T 0.1104 17 137 0.4419 4.3404197528334387E-01
3L_21769823_SNP G A 0.277 41 107 0.6288 6.1193674582567947E-01
3L_21769824_DEL GTGGGGTTCCACCGTTAGATTTCAGTTTTACTTGA G 0.2979 42 99 0.7457 7.3197189754670655E-01
3L_21769878_SNP A C 0.2657 38 105 0.1285 1.0908290163436152E-01
3L_21769992_DEL C CCTCGGAGCGTTTTGTAAGAACATAAATCCTTCAGCTTCAGTTGCAGCCTCA 0.0875 14 146 0.1556 1.4905435728564065E-01
3L_21770059_SNP T C 0.2282 34 115 0.9905 9.9009663905201661E-01
3L_21770308_SNP G A 0.4052 62 91 0.3696 3.5587218593793779E-01
3L_21770323_SNP A T 0.2606 37 105 0.5198 5.3742721007726235E-01
3L_21770424_SNP A C 0.2639 38 106 0.5752 5.6395818830346034E-01
3L_21770530_SNP A T 0.4276 62 83 0.5218 5.1671095482103258E-01
3L_21770764_SNP A C 0.09615 15 141 0.5556 5.4594288432229510E-01
3L_21770775_MNP AAA CGG 0.2166 34 123 0.7138 7.0867773929054823E-01
3L_21770778_DEL C CG 0.2179 34 122 0.6973 6.9127055670062632E-01
3L_21770781_SNP G T 0.2171 33 119 0.7485 7.4039880378227951E-01
3L_21770956_SNP A C 0.277 41 107 0.3089 2.8715234593808170E-01
3L_21771138_SNP T C 0.07595 12 146 0.4995 4.9149383576873273E-01
3L_21771167_SNP G A 0.1234 19 135 0.2278 2.1455205743157502E-01
3L_21771495_SNP A G 0.1589 24 127 0.7011 6.8991465749470449E-01
3L_21771673_SNP C A 0.1656 25 126 0.99 9.8951599283803837E-01
3L_21771994_SNP G C 0.2416 36 113 0.6606 6.4471469204568566E-01
3L_21772039_SNP A G 0.4825 69 74 0.8952 8.8888880180124452E-01
3L_21772074_SNP A G 0.09615 15 141 0.14 1.3246661188084197E-01
3L_21772153_SNP A G 0.09202 15 148 0.2174 2.1243814497892888E-01
3L_21772175_SNP A G 0.09202 15 148 0.2174 2.1243814497892888E-01
3L_21772176_SNP C A 0.2081 31 118 0.366 3.4383152046006038E-01
3L_21772196_SNP C T 0.09877 16 146 0.262 2.5610797557984799E-01
3L_21772374_SNP T C 0.07595 12 146 0.4309 4.2131931099062281E-01
3L_21772511_SNP T C 0.1274 20 137 0.5608 5.4938613517805690E-01
3L_21772521_SNP A T 0.2053 31 120 0.452 4.3278901483671495E-01
3L_21772715_SNP A T 0.3158 48 104 0.6234 6.1136250254296520E-01
3L_21772839_SNP C A 0.3289 49 100 0.5539 5.3973805833192090E-01
3L_21772869_SNP A T 0.1355 21 134 0.3008 2.8475877836318741E-01
3L_21772932_SNP A G 0.3784 56 92 0.7581 7.4996851997275593E-01
3L_21773005_SNP A G 0.09259 15 147 0.1988 1.9268023317764116E-01
3L_21773020_SNP T A 0.1329 21 137 0.2939 2.8224991315563264E-01
3L_21773158_SNP A G 0.3636 56 98 0.4785 4.6406088354076414E-01
3L_21773247_SNP C G 0.1883 29 125 0.8102 8.0449583679846948E-01
3L_21773364_SNP C A 0.1699 26 127 0.7006 6.8937542890963344E-01
3L_21773372_SNP A T 0.3929 55 85 0.2816 2.5138936437902837E-01
3L_21773445_SNP C T 0.415 61 86 0.172 1.5988118673221485E-01
3L_21773497_SNP T A 0.4189 62 86 0.04776 6.2105175060729503E-02
3L_21773515_SNP C T 0.3404 48 93 0.0415 4.6646051059657870E-02
3L_21773568_SNP A G 0.3267 49 101 0.1955 1.7841100746689653E-01
3L_21773608_SNP A G 0.3378 50 98 0.2647 2.4868667925142873E-01
3L_21773648_SNP T C 0.125 20 140 0.1904 1.8689311933655461E-01
3L_21773671_SNP C A 0.4965 70 71 0.09586 8.3732497328843136E-02
3L_21773694_SNP C T 0.2933 44 106 0.4575 4.4082315542024053E-01
3L_21773966_SNP T A 0.4384 64 82 0.7738 7.6222266332547450E-01
3L_21774063_SNP C T 0.07547 12 147 0.07886 8.0133601601754506E-02
3L_21774325_SNP G A 0.1307 20 133 0.908 9.0491101689321796E-01
3L_21774433_SNP G A 0.3537 52 95 0.1537 1.3532549451636178E-01
3L_21774516_INS AA A 0.05882 9 144 0.1954 1.7811568407224099E-01
3L_21774587_SNP A C 0.0625 10 150 0.2212 2.1146930891045213E-01
3L_21774602_SNP G A 0.2013 30 119 0.7933 7.8362637627877318E-01
3L_21774637_SNP A G 0.245 37 114 0.7526 7.4653247843077342E-01
3L_21774875_SNP A C 0.1849 27 119 0.8405 8.3261842618459003E-01
3L_21774894_SNP A G 0.07051 11 145 0.7164 7.1056364710722053E-01
3L_21774979_SNP C T 0.129 20 135 0.4298 4.1356900015971132E-01
3L_21775007_SNP T C 0.2185 33 118 0.8096 8.0493367835470386E-01
3L_21775072_SNP C G 0.3194 46 98 0.7583 7.4634376531385227E-01
3L_21775131_SNP T A 0.0625 10 150 0.4879 4.8164627048028408E-01
3L_21775212_SNP A G 0.38 57 93 0.2511 2.3324775537185405E-01
3L_21775357_SNP A T 0.2897 42 103 0.2167 1.9630524526758930E-01
3L_21775402_SNP A G 0.3972 56 85 0.7098 6.9219283360155559E-01
3L_21775413_INS T TTACCTCCCTACCTTT 0.4058 56 82 0.8342 8.2270527478082145E-01
3L_21775591_SNP T C 0.05031 8 151 0.6321 6.2577216066161356E-01
3L_21775725_SNP A T 0.2053 31 120 0.6139 5.9798337608242258E-01
3L_21775893_SNP A C 0.2614 40 113 0.5232 5.0960219786410343E-01
3L_21775969_DEL T TTTGGCGTGGCTTGGTTTGGT 0.2569 37 107 0.6968 6.8624881046691766E-01
3L_21776323_SNP A T 0.1067 16 134 0.6697 6.5515430236218641E-01
3L_21776375_SNP T C 0.09934 15 136 0.6759 6.6267675430163564E-01
3L_21776431_SNP A T 0.2055 30 116 0.5838 5.7045462689678428E-01
3L_21776432_SNP C A 0.2148 32 117 0.3754 3.5471706830064731E-01
3L_21776478_SNP A C 0.3197 47 100 0.2235 2.0307568006850019E-01
3L_21776480_SNP G A 0.3034 44 101 0.1614 1.5492468264053694E-01
3L_21776638_SNP T G 0.2789 41 106 0.7931 7.8578451720860831E-01
3L_21776643_SNP G C 0.183 28 125 0.5176 5.0935990426861166E-01
3L_21776743_SNP A C 0.1104 17 137 0.6408 6.2946784295758240E-01
3L_21776810_SNP G C 0.08589 14 149 0.5073 5.0357188110401108E-01
3L_21776830_SNP G C 0.05732 9 148 0.92 9.1762441496243119E-01
3L_21777261_SNP A T 0.1733 26 124 0.1957 1.8058283166353128E-01
3L_21777458_MNP GGGA CACT 0.1111 17 136 0.1678 1.5623361115177614E-01
3L_21777529_SNP A G 0.1118 17 135 0.06443 5.4413327040050238E-02
3L_21777568_SNP T C 0.4286 63 84 0.4141 3.9291217920764721E-01
3L_21777654_SNP T A 0.2945 43 103 0.5465 5.3198163567272050E-01
3L_21777719_SNP A G 0.1119 16 127 0.8377 8.2748177019778735E-01
3L_21777750_SNP G A 0.1 15 135 0.6123 5.9685293825217056E-01
3L_21778059_SNP T A 0.2081 31 118 0.6546 6.3877676375553505E-01
3L_21778464_SNP A T 0.415 61 86 0.6489 6.3579236645303583E-01
3L_21778516_SNP T C 0.1465 23 134 0.4973 4.9479105755985686E-01
3L_21778550_SNP T A 0.2792 43 111 0.6054 5.9859226156995793E-01
3L_21778557_SNP T G 0.172 27 130 0.1638 1.5552257736596720E-01
3L_21778572_SNP T C 0.08228 13 145 0.9472 9.4590985874036093E-01
3L_21778744_SNP G A 0.3377 51 100 0.1446 1.3309754983626487E-01
3L_21778765_SNP A G 0.3553 54 98 0.2112 1.9811813535908251E-01
3L_21778776_SNP A G 0.05696 9 149 0.9977 9.9761259301182903E-01
3L_21779159_SNP T A 0.06711 10 139 0.5929 6.1734319820261185E-01
3L_21779201_SNP T C 0.3289 49 100 0.4511 4.3590899610082356E-01
3L_21779244_SNP A G 0.06832 11 150 0.7026 6.9865958799728467E-01
3L_21779291_SNP T C 0.2466 36 110 0.3328 3.0577332861222939E-01
3L_21779367_SNP A G 0.06211 10 151 0.8563 8.5385059307968525E-01
3L_21779388_SNP A G 0.05696 9 149 0.441 4.3113163653136766E-01
3L_21779538_SNP C G 0.1184 18 134 0.8609 8.5590642736829525E-01
3L_21779541_SNP G C 0.05732 9 148 0.7313 7.2668420741891382E-01
3L_21779720_SNP T A 0.4589 67 79 0.3611 3.4077040089813249E-01
3L_21779973_INS GGCATGAAG G 0.3143 44 96 0.6705 6.5158058561424026E-01
3L_21780110_DEL A ATTATCTGCGTAA 0.1905 28 119 0.5662 5.4462338044380054E-01
3L_21780175_SNP A G 0.1321 21 138 0.2295 2.2451251070029710E-01
3L_21780285_SNP T A 0.1076 17 141 0.247 2.3729620574045140E-01
3L_21780326_SNP C T 0.06918 11 148 0.4884 4.8036163541630894E-01
3L_21780347_SNP T G 0.2549 39 114 0.1167 1.0420979304966671E-01
3L_21780462_SNP T C 0.4631 69 80 0.4399 4.2806102659923428E-01
3L_21780532_SNP A G 0.34 51 99 0.4731 4.6167313611819916E-01
3L_21780536_SNP A T 0.3576 54 97 0.4795 4.6606553674508633E-01
3L_21780672_SNP T C 0.07692 12 144 0.665 6.5626327483455738E-01
3L_21780906_SNP A C 0.09211 14 138 0.9372 9.3555324995475442E-01
3L_21781121_SNP T C 0.1474 23 133 0.2324 2.2359377380115164E-01
3L_21781726_SNP A C 0.44 66 84 0.3362 3.2097398679366151E-01
3L_21781784_SNP T A 0.07285 11 140 0.5758 5.6339095613960111E-01
3L_21781981_SNP C A 0.07843 12 141 0.6318 6.2038926929908389E-01
3L_21782014_SNP C G 0.3819 55 89 0.307 2.8469693547873876E-01
3L_21782057_SNP A T 0.1355 21 134 0.3403 3.2288789814768826E-01
3L_21782149_SNP G A 0.05625 9 151 0.3608 3.5721160426779075E-01
3L_21782326_SNP A C 0.05031 8 151 0.7096 7.0514270627680942E-01
3L_21782336_INS CTC C 0.06452 10 145 0.6048 6.0295284460846310E-01
3L_21782344_SNP C T 0.08176 13 146 0.9491 9.4826578823960916E-01
3L_21782554_SNP A T 0.2138 34 125 0.7707 7.6803306505744218E-01
3L_21782836_SNP A C 0.1133 17 133 0.5658 5.4771447246692162E-01
3L_21782916_SNP A G 0.09677 15 140 0.7735 7.6751469896751479E-01
3L_21783222_SNP T C 0.1373 21 132 0.7023 6.9238909465501508E-01
3L_21783260_SNP G T 0.2808 41 105 0.5869 5.6556390251890565E-01
3L_21783292_SNP C T 0.1364 21 133 0.7211 7.1208790817754875E-01
3L_21783313_SNP T A 0.24 36 114 0.3943 3.7750703859122736E-01
3L_21783347_SNP G C 0.3046 46 105 0.7661 7.6063189038440071E-01
3L_21783386_SNP A C 0.1429 22 132 0.374 3.5842521120502491E-01
3L_21783508_SNP C G 0.09494 15 143 0.6816 6.7596804882522510E-01
3L_21783811_DEL ACGAGGATGCAAT A 0.1226 19 136 0.212 1.9615249235335885E-01
3L_21783826_DEL CAATT C 0.1195 19 140 0.2127 2.0142861983235449E-01
3L_21784494_SNP T C 0.3007 46 107 0.6641 6.5774248803779578E-01
3L_21784664_SNP C T 0.0625 10 150 0.522 5.1496725192287762E-01
3L_21784721_SNP A G 0.05 8 152 0.7753 7.7213419891218948E-01
3L_21785103_SNP G A 0.09375 15 145 0.6773 6.7247577901243094E-01
3L_21785259_SNP A C 0.08609 13 138 0.7224 7.1143794530566018E-01
3L_21785439_SNP C T 0.0828 13 144 0.5911 5.8458590411227884E-01
3L_21785466_SNP C T 0.1149 17 131 0.692 6.8011878776192103E-01
3L_21785536_SNP A C 0.09333 14 136 0.6623 6.5587272574149202E-01
3L_21785705_INS ACTATT A 0.1733 26 124 0.8542 8.5897156314522594E-01
3L_21785788_SNP T A 0.268 41 112 0.6698 6.6315421172975175E-01
3L_21785859_SNP C A 0.0875 14 146 0.512 5.0370847222589510E-01
3L_21785908_SNP C G 0.06369 10 147 0.6277 6.1889954723438323E-01
3L_21786210_SNP T G 0.0719 11 142 0.4412 4.3795168771238324E-01
3L_21786420_SNP T C 0.05 8 152 0.457 4.4939403504918796E-01
3L_21786727_SNP G A 0.05 8 152 0.5237 5.1665777373548338E-01
3L_21786928_SNP G A 0.16 24 126 0.09066 7.7775062954697216E-02
3L_21787173_SNP C A 0.2258 35 120 0.1462 1.3503431135134469E-01
3L_21787303_SNP T A 0.0625 10 150 0.655 6.4810436170057317E-01
3L_21787373_SNP A T 0.06452 10 145 0.6969 6.8861155149104047E-01
3L_21787429_SNP A G 0.06452 10 145 0.8699 8.6582151525944528E-01
3L_21787477_SNP T A 0.0559 9 152 0.642 6.3576983745538063E-01
3L_21787479_SNP T A 0.0559 9 152 0.642 6.3576983745538063E-01
3L_21787640_SNP C T 0.4354 64 83 0.2017 1.8011087859558017E-01
3L_21787669_SNP C T 0.06707 11 153 0.3367 3.3340953883829816E-01
3L_21788091_SNP T C 0.1558 24 130 0.184 1.7572330355062871E-01
3L_21788337_SNP C T 0.1667 26 130 0.565 5.5408944752138045E-01
3L_21788365_SNP A T 0.3586 52 93 0.9871 9.8642289352185863E-01
3L_21788452_SNP T C 0.4828 70 75 0.3945 3.7421925348935492E-01
3L_21788953_SNP G T 0.1457 22 129 0.2186 2.0190223677611130E-01
3L_21789150_SNP G T 0.2053 31 120 0.4575 4.3818273527265994E-01
3L_21789303_SNP G T 0.4336 62 81 0.8167 8.0840463809800189E-01
3L_21789356_SNP A G 0.1019 16 141 0.6366 6.2622580203397082E-01
3L_21789499_SNP G C 0.1558 24 130 0.1873 1.7361379909959962E-01
3L_21789812_SNP T A 0.4865 72 76 0.8867 8.8190786141499233E-01
3L_21790067_SNP C A 0.3355 52 103 0.5722 5.6309727798414433E-01
3L_21790157_INS T TGAATTATATATATATCGAAGAAATATAT 0.2197 29 103 0.3031 2.7255819501928935E-01
3L_21790344_SNP G A 0.09032 14 141 0.7429 7.3514669616366501E-01
3L_21790357_SNP A G 0.2847 41 103 0.9675 9.6634601719905222E-01
3L_21790512_SNP A T 0.1268 18 124 0.1057 8.4909887865684319E-02
3L_21790523_SNP T C 0.09655 14 131 0.3736 3.4481336871320400E-01
3L_21790524_SNP T A 0.1014 15 133 0.3694 3.4536170623210460E-01
3L_21790548_SNP A C 0.102 15 132 0.3882 3.6313400028676535E-01
3L_21790554_SNP A G 0.3504 48 89 0.7265 7.3428977040006060E-01
3L_21790651_DEL A TG 0.1931 28 117 0.358 3.3484514677639066E-01
3L_21790779_SNP A G 0.05128 8 148 0.1245 1.1381070795347625E-01
3L_21791027_SNP A G 0.08642 14 148 0.7799 7.7643458387141306E-01
3L_21791281_SNP T C 0.0828 13 144 0.7842 7.7783210322566931E-01
3L_21791412_SNP T G 0.0566 9 150 0.8098 8.0566960326546044E-01
3L_21791574_SNP A G 0.05769 9 147 0.2941 2.8178580901137507E-01
3L_21791659_SNP A C 0.05625 9 151 0.3811 3.7547597960659795E-01
3L_21791854_SNP A G 0.3448 50 95 0.5218 4.9802710600734257E-01
3L_21792008_SNP G T 0.08228 13 145 0.9846 9.8425670863609827E-01
3L_21792255_SNP T G 0.1575 23 123 0.09108 7.4918087458924587E-02
3L_21792266_DEL G GATCCAGG 0.07097 11 144 0.07933 7.1841747964599773E-02
3L_21792319_SNP T C 0.2338 36 118 0.7923 7.8770864920191741E-01
3L_21793090_DEL T TCTGATACCATCTCCCTGCAAACTATAGCCGTT 0.1216 18 130 0.8679 8.6030613083830398E-01
3L_21793227_SNP A G 0.06289 10 149 0.588 5.8072544099543255E-01
3L_21793270_SNP T C 0.0566 9 150 0.7898 7.8517745374041403E-01
3L_21793577_SNP G A 0.255 38 111 0.9392 9.3615449005788598E-01
3L_21793700_SNP G A 0.172 27 130 0.9851 9.8472808938603296E-01
3L_21793836_SNP A G 0.3836 56 90 0.7571 7.6285097012250913E-01
3L_21794122_SNP A G 0.2532 39 115 0.9366 9.3487700729752188E-01
3L_21794431_SNP G C 0.2585 38 109 0.6616 6.4319459267001755E-01
3L_21794707_SNP T G 0.07595 12 146 0.8232 8.1871939795635207E-01
3L_21794832_SNP T C 0.1046 16 137 0.8336 8.2929528510247197E-01
3L_21795094_SNP C T 0.08075 13 148 0.7379 7.3436067213911205E-01
3L_21795153_SNP C A 0.1742 27 128 0.5085 4.9344662348983015E-01
3L_21795211_SNP T G 0.1895 29 124 0.8066 7.9864918222807191E-01
3L_21795443_SNP C T 0.1494 23 131 0.957 9.5588195768986517E-01
3L_21796051_SNP T G 0.3944 56 86 0.5215 5.3908173826605732E-01
3L_21796111_SNP C T 0.08054 12 137 0.838 8.4663410716993792E-01
3L_21796232_SNP T A 0.2826 39 99 0.886 8.9049731536169718E-01
3L_21796489_SNP T C 0.0566 9 150 0.7255 7.1910517787407280E-01
3L_21797113_SNP G A 0.1053 16 136 0.7241 7.2183322198545863E-01
3L_21797187_SNP T C 0.1032 16 139 0.9153 9.1305288968428189E-01
3L_21797339_SNP A C 0.1218 19 137 0.9008 8.9773701821762120E-01
3L_21797440_SNP T C 0.05556 9 153 0.7334 7.2924221576495341E-01
3L_21797513_SNP T C 0.2484 38 115 0.9089 9.0650857774243154E-01
3L_21797534_SNP G A 0.05521 9 154 0.7379 7.3453554104835195E-01
3L_21797583_SNP G A 0.2323 36 119 0.7011 6.9827530850801689E-01
3L_21797626_SNP G C 0.05488 9 155 0.7382 7.3582965139950129E-01
3L_21797696_SNP G A 0.07692 12 144 0.5668 5.5648507495319810E-01
3L_21797729_INS TT T 0.05 7 133 0.5583 5.9809937019079129E-01
3L_21798044_SNP A C 0.3072 47 106 0.4536 4.4011558471779189E-01
3L_21798100_SNP G T 0.1316 20 132 0.698 6.8555406925185391E-01
3L_21798131_SNP C G 0.1032 16 139 0.3994 3.8814973288776433E-01
3L_21798617_SNP C T 0.1203 19 139 0.9456 9.4431479363318238E-01
3L_21798962_SNP A G 0.05625 9 151 0.8171 8.1437446171316241E-01
3L_21799013_SNP A C 0.0875 14 146 0.2953 2.8763336104311510E-01
3L_21799125_SNP C T 0.0875 14 146 0.8312 8.2842431208914102E-01
3L_21799129_SNP A T 0.06875 11 149 0.6659 6.6380134699191662E-01
3L_21799199_INS T TT 0.4823 68 73 0.7416 7.2486271673578029E-01
3L_21799227_SNP T C 0.06875 11 149 0.3067 2.9848225388045657E-01
3L_21799551_SNP G T 0.05696 9 149 0.4104 4.0069428301564869E-01
3L_21799863_SNP C T 0.07299 10 127 0.8531 8.4520011514280735E-01
3L_21799947_SNP T C 0.3446 51 97 0.4464 4.3544951945230037E-01
3L_21800536_SNP T G 0.1745 26 123 0.9017 8.9719621965033480E-01
3L_21800625_SNP G C 0.1062 17 143 0.5776 5.7330246269641560E-01
3L_21800689_SNP G T 0.09494 15 143 0.2847 2.7600717871809843E-01
3L_21800744_SNP A C 0.075 12 148 0.8892 8.8687124780554527E-01
3L_21800759_SNP A T 0.2839 44 111 0.4061 3.9681357752813995E-01
3L_21800783_SNP T C 0.08176 13 146 0.9784 9.7802327777435105E-01
3L_21800856_SNP A G 0.1781 26 120 0.6356 6.2434497963674640E-01
3L_21800908_INS TATGT T 0.3264 47 97 0.412 3.8855971691566760E-01
3L_21800949_SNP A G 0.3576 54 97 0.5692 5.5644853150383411E-01
3L_21801093_SNP T C 0.05 8 152 0.2314 2.2729796041554795E-01
3L_21801157_SNP G A 0.3529 54 99 0.6658 6.5542643837415160E-01
3L_21801329_SNP T G 0.2318 35 116 0.7523 7.4321896433686208E-01
3L_21801362_SNP A C 0.2568 38 110 0.8425 8.3645404029019943E-01
3L_21801423_SNP C T 0.4267 64 86 0.8546 8.5256329508830664E-01
3L_21801607_SNP T C 0.5 76 76 0.8837 8.7952924818840705E-01
3L_21801931_SNP A G 0.1226 19 136 0.4832 4.6950971346164072E-01
3L_21801968_SNP T C 0.4354 64 83 0.5164 4.9534811032528214E-01
3L_21802267_SNP C A 0.05 8 152 0.8186 8.1519732941834111E-01
3L_21802326_SNP G A 0.1812 27 122 0.4903 4.6939515791959197E-01
3L_21803335_SNP A C 0.3061 45 102 0.7374 7.2563680928859609E-01
3L_21803679_SNP A T 0.1429 22 132 0.7793 7.7274461678010753E-01
3L_21803775_SNP T G 0.05195 8 146 0.445 4.3202523291421946E-01
3L_21804067_SNP C A 0.05229 8 145 0.8097 8.0282647817169572E-01
3L_21804128_SNP G A 0.4351 67 87 0.5653 5.5309806810885709E-01
3L_21804179_SNP A G 0.1346 21 135 0.3511 3.3718368336220117E-01
3L_21804300_SNP T G 0.1355 21 134 0.5079 5.0216844615041656E-01
3L_21804339_SNP C T 0.08228 13 145 0.4533 4.4434920412432988E-01
3L_21804406_SNP T C 0.1282 20 136 0.6672 6.6135893004692314E-01
3L_21805090_SNP T G 0.2013 31 123 0.8661 8.6341599157682580E-01
3L_21805188_SNP A C 0.1083 17 140 0.9557 9.5446795311887844E-01
3L_21805924_SNP G A 0.0604 9 140 0.868 8.6565266526734808E-01
3L_21805997_SNP T C 0.3775 57 94 0.7186 7.0837107131920285E-01
3L_21806032_SNP T C 0.2318 35 116 0.7994 7.9082617773785091E-01
3L_21806230_SNP T A 0.1104 17 137 0.3281 3.1388875022557083E-01
3L_21806515_SNP G A 0.1218 19 137 0.542 5.3298700162712898E-01
3L_21806553_SNP G A 0.0559 9 152 0.7019 6.9637059615780506E-01
3L_21806632_SNP T G 0.3716 55 93 0.823 8.1479409909421219E-01
3L_21806861_SNP G A 0.4267 64 86 0.9203 9.1691249178960299E-01
3L_21806905_DEL C CCGATCCTCTCGTAGATTAAGAGGATAGGGCC 0.05229 8 145 0.6072 5.9319459569961985E-01
3L_21807061_SNP G C 0.3289 49 100 0.8775 8.7617855122239985E-01
3L_21807086_SNP G C 0.3529 54 99 0.7224 7.1571036333185978E-01
3L_21807175_SNP C G 0.1854 28 123 0.8448 8.3872468255553634E-01
3L_21807495_DEL C CGGTTTTAATTTGATC 0.3077 44 99 0.7396 7.2614865502369330E-01
3L_21807818_SNP T A 0.1203 19 139 0.9736 9.7289765802370554E-01
3L_21807920_SNP G T 0.08387 13 142 0.6611 6.5019592752516053E-01
3L_21807959_SNP A G 0.1731 27 129 0.9484 9.4698196507802046E-01
3L_21808012_SNP G T 0.05031 8 151 0.5379 5.2843500088285777E-01
3L_21808616_SNP T A 0.4901 74 77 0.9011 8.9656193866449607E-01
3L_21808657_DEL A AAAACAA 0.1529 24 133 0.8634 8.5916150886576126E-01
3L_21808706_SNP T A 0.1731 27 129 0.9756 9.7495324016306673E-01
3L_21808810_SNP A C 0.125 19 133 0.685 6.7282699828671488E-01
3L_21808947_SNP A C 0.3667 55 95 0.8618 8.5649228048652593E-01
3L_21809232_SNP G A 0.3933 59 91 0.455 4.7774613954717293E-01
3L_21809262_SNP G A 0.1987 30 121 0.6622 6.4910885522766892E-01
3L_21809292_SNP T A 0.3046 46 105 0.9553 9.5357956670483612E-01
3L_21810273_SNP A C 0.1026 16 140 0.7103 7.0340482189995912E-01
3L_21810488_SNP T G 0.05063 8 150 0.9892 9.8892025787049398E-01
3L_21810567_SNP G T 0.05263 8 144 0.4379 4.2192353534940308E-01
3L_21810650_SNP G T 0.05732 9 148 0.4523 4.5151433483195602E-01
3L_21810679_SNP A G 0.05844 9 145 0.6106 5.9821326440548162E-01
3L_21811256_SNP C A 0.06211 10 151 0.7406 7.3577053632557754E-01
3L_21811428_SNP T G 0.06211 10 151 0.5791 5.7213353812570433E-01
3L_21811616_SNP A G 0.09317 15 146 0.8425 8.3968982527474822E-01
3L_21812165_SNP A C 0.05696 9 149 0.6108 6.0095691891341119E-01
3L_21812294_SNP A G 0.3553 54 98 0.6495 6.3667500169097346E-01
3L_21812654_SNP A G 0.05556 9 153 0.1413 1.3644772372431702E-01
3L_21813051_SNP T C 0.44 66 84 0.9727 9.7188450023715400E-01
3L_21813172_SNP C T 0.2303 35 117 0.9357 9.3341541849472898E-01
3L_21813334_SNP A T 0.245 37 114 0.6746 6.6360938907512823E-01
3L_21813353_SNP A C 0.2273 35 119 0.9724 9.7155889198050982E-01
3L_21813425_SNP G C 0.4354 64 83 0.7711 7.8516417821322604E-01
3L_21813458_SNP C T 0.1698 27 132 0.6195 6.1224029894704368E-01
3L_21813582_SNP G A 0.3007 46 107 0.8306 8.2526104291678004E-01
3L_21813583_SNP A G 0.5 75 75 0.9397 9.3716508334138093E-01
3L_21813891_SNP C T 0.05128 8 148 0.9253 9.2295442743171363E-01
3L_21813903_SNP A C 0.3636 52 91 0.691 6.7565118170246719E-01
3L_21814039_SNP G A 0.0625 10 150 0.8838 8.8178364747038673E-01
3L_21814169_SNP T A 0.4161 62 87 0.9925 9.9212542464533704E-01
3L_21814203_SNP T A 0.4333 65 85 0.9542 9.5215235833279643E-01
3L_21814218_SNP T G 0.4267 64 86 0.9557 9.5370883586443389E-01
3L_21814577_INS CCAAAGACACTAGAATATTCTAGTGTCTTTGCTTTAAC C 0.3788 50 82 0.6221 6.2046883949105280E-01
3L_21814738_SNP C A 0.3507 47 87 0.7184 7.0176806466077490E-01
3L_21814839_SNP C T 0.3185 43 92 0.9368 9.3153412033668603E-01
3L_21814971_SNP T G 0.2345 34 111 0.8328 8.2858433782319463E-01
3L_21815018_SNP G C 0.269 39 106 0.8043 7.9444328998673852E-01
3L_21815445_SNP A C 0.3986 59 89 0.9273 9.2359747559973648E-01
3L_21815559_SNP A G 0.4094 61 88 0.9869 9.8629162135296333E-01
3L_21815754_SNP T C 0.4013 61 91 0.9298 9.2698064084312115E-01
3L_21815992_SNP G T 0.1699 26 127 0.656 6.4400916093097627E-01
3L_21816018_SNP T C 0.08805 14 145 0.5481 5.4000950623795840E-01
3L_21816355_SNP T G 0.443 66 83 0.7339 7.2269731120421554E-01
3L_21816459_SNP T A 0.08642 14 148 0.2568 2.4906176570743721E-01
3L_21816468_SNP G A 0.1125 18 142 0.7072 7.0125839547951696E-01
3L_21817425_SNP C T 0.2763 42 110 0.6803 6.6920303443316165E-01
3L_21817641_SNP A C 0.06329 10 148 0.1414 1.4276100150779847E-01
3L_21817650_DEL A ATGTTTAGCTGTGTTAAGATGTAATATATACTCTAAATATTTCCTAC 0.06369 10 147 0.666 6.6304234149419983E-01
3L_21817661_SNP C T 0.2879 38 94 0.7429 7.2963512759830240E-01
3L_21817688_SNP G A 0.05714 8 132 0.9477 9.4481319467352809E-01
3L_21817798_SNP G C 0.09259 15 147 0.7341 7.3015463266381864E-01
3L_21818271_DEL T TAGCGGAAA 0.07097 11 144 0.3179 3.0261946943268214E-01
3L_21818435_SNP C G 0.4483 65 80 0.6679 6.5044041200297698E-01
3L_21818522_SNP T C 0.1146 18 139 0.7041 6.9550003224751411E-01
3L_21818900_SNP T C 0.06369 10 147 0.7541 7.4666725211794605E-01
3L_21819137_SNP A C 0.2365 35 113 0.8113 8.0141580007919400E-01
3L_21819902_SNP C G 0.302 45 104 0.9246 9.2166440196198818E-01
3L_21819932_SNP T C 0.06962 11 147 0.296 2.8750137639983164E-01
3L_21820324_SNP A T 0.3241 47 98 0.2997 2.7457855277466325E-01
3L_21820636_SNP C T 0.4014 59 88 0.465 4.4673536735930797E-01
3L_21820744_INS C CCATTTTC 0.1985 27 109 0.3602 3.4074209213221662E-01
3L_21821292_SNP A T 0.09615 15 141 0.5292 5.1601791754502402E-01
3L_21821297_INS T TCGAATTTATT 0.3403 49 95 0.5757 5.5888929713807101E-01
3L_21821335_SNP G T 0.1019 16 141 0.8487 8.4438118359285919E-01
3L_21821544_SNP C T 0.2199 31 110 0.8449 8.3289594253924271E-01
3L_21821715_SNP T C 0.08917 14 143 0.9177 9.1529065843556356E-01
3L_21821863_SNP A T 0.2517 37 110 0.7834 7.7406813866829627E-01
3L_21822094_DEL A ATTGCGGCCATGTCCAAGGAATGGTGGATTTCCAA 0.06211 10 151 0.2141 2.0883948207113279E-01
3L_21822168_SNP A G 0.2215 35 123 0.9264 9.2541363043572566E-01
3L_21822576_SNP A G 0.2368 36 116 0.9415 9.3924055913731219E-01
3L_21822849_SNP C G 0.2027 30 118 0.756 7.4672741099805773E-01
3L_21823099_SNP T G 0.08642 14 148 0.2568 2.4906176570743721E-01
3L_21823304_INS ATACTATCGCGG A 0.07843 12 141 0.4583 4.4496440889061517E-01
3L_21823306_SNP A T 0.09032 14 141 0.7075 7.0110009041468824E-01
3L_21823692_SNP C T 0.38 57 93 0.6488 6.3363807899220437E-01
3L_21823838_DEL A ATGGAT 0.07742 12 143 0.8423 8.4080768247060722E-01
3L_21823892_SNP C T 0.3775 57 94 0.9782 9.7751260763942316E-01
3L_21823957_SNP C A 0.2403 37 117 0.8444 8.4009582847636788E-01
3L_21824157_SNP A G 0.2065 32 123 0.95 9.4939997419132394E-01
3L_21824445_SNP G A 0.2914 44 107 0.9939 9.9368796688009542E-01
3L_21824553_SNP C T 0.3046 46 105 0.8956 8.9140638468706568E-01
3L_21825874_SNP T C 0.1711 26 126 0.3635 3.4607461750454238E-01
3L_21825900_SNP A T 0.2781 42 109 0.9103 9.0651312272704909E-01
3L_21826117_SNP C T 0.3548 55 100 0.7197 7.1336841838534482E-01
3L_21826439_SNP A G 0.2867 43 107 0.9232 9.1970207189511421E-01
3L_21827531_SNP T G 0.1633 24 123 0.4357 4.1334754582352395E-01
3L_21828128_SNP A T 0.1699 26 127 0.3461 3.2862153158957608E-01
3L_21828451_SNP T G 0.3423 51 98 0.9621 9.6033139312903215E-01
3L_21828503_DEL T TA 0.1161 18 137 0.5388 5.2438167009274250E-01
3L_21828602_SNP A C 0.32 48 102 0.9599 9.5899445263770589E-01
3L_21829121_SNP A G 0.2215 33 116 0.8225 8.1514166873243754E-01
3L_21829193_SNP A T 0.2583 39 112 0.7527 7.4334893821824077E-01
3L_21829379_SNP A T 0.2821 44 112 0.8393 8.3567103001543186E-01
3L_21829469_SNP T C 0.2105 32 120 0.9233 9.2033824419431298E-01
3L_21829754_SNP A C 0.2671 39 107 0.2197 2.0528804934761757E-01
3L_21829922_SNP G A 0.05521 9 154 0.3011 2.9461642224423745E-01
3L_21829990_SNP A C 0.375 54 90 0.8266 8.1687623314034274E-01
3L_21830312_SNP C T 0.06832 11 150 0.2362 2.2873024521023688E-01
3L_21830532_SNP G C 0.1688 26 128 0.6087 5.9642026988194408E-01
3L_21830544_SNP G A 0.08176 13 146 0.9685 9.6796429269850504E-01
3L_21830754_SNP A G 0.08176 13 146 0.9786 9.7820861037142115E-01
3L_21830844_SNP T C 0.2092 32 121 0.6065 5.9293027897913952E-01
3L_21830970_SNP A T 0.08228 13 145 0.9965 9.9646592245459531E-01
3L_21831575_SNP T G 0.2632 40 112 0.9626 9.6178672148568822E-01
3L_21832003_SNP T G 0.1056 17 144 0.6177 6.1282049294364871E-01
3L_21832098_DEL C CGATTGGAACA 0.05161 8 147 0.4072 3.9066960369650450E-01
3L_21832766_SNP T C 0.474 73 81 0.8397 8.3417034306178717E-01
3L_21832976_SNP T C 0.1484 23 132 0.9619 9.6077451665159308E-01
3L_21833119_SNP T C 0.2949 46 110 0.7454 7.3982811699037287E-01
3L_21833213_SNP G C 0.3141 49 107 0.7938 7.8897800633621207E-01
3L_21833357_SNP G A 0.471 73 82 0.6879 6.7907740383127191E-01
3L_21833465_SNP C A 0.4636 70 81 0.7651 7.5557466247811278E-01
3L_21833509_SNP T G 0.2516 39 116 0.9744 9.7356502845444648E-01
3L_21833751_SNP C T 0.1613 25 130 0.5672 5.5543629426057806E-01
3L_21833973_SNP C T 0.05 8 152 0.8257 8.2279933594404930E-01
3L_21834424_DEL C CGGTC 0.2394 34 108 0.9044 8.9914781257752774E-01
3L_21834633_SNP T G 0.3537 52 95 0.8369 8.2833085252270811E-01
3L_21834694_SNP T A 0.2715 41 110 0.9265 9.2327134148569046E-01
3L_21834712_SNP A T 0.3946 58 89 0.8179 8.0927386869591034E-01
3L_21835297_DEL G GCTG 0.2484 39 118 0.9804 9.7986085756806296E-01
3L_21835381_SNP T G 0.2432 36 112 0.8396 8.3300585433365937E-01
3L_21835409_SNP C A 0.3401 50 97 0.3973 3.7805960170238895E-01
3L_21835462_SNP T G 0.25 37 111 0.8439 8.3741259005989099E-01
3L_21835553_SNP C T 0.3576 54 97 0.448 4.3360934519104766E-01
3L_21835759_SNP T G 0.3688 52 89 0.8794 8.7103997781339670E-01
3L_21835937_SNP C T 0.3268 50 103 0.3966 3.8444754053733277E-01
3L_21835951_SNP A T 0.0679 11 151 0.2494 2.4491112963196360E-01
3L_21835987_SNP C T 0.3355 52 103 0.4276 4.1861002101243094E-01
3L_21836470_SNP G C 0.4702 71 80 0.9993 9.9923459445514573E-01
3L_21836768_SNP A G 0.1111 17 136 0.83 8.2450197853768237E-01
3L_21836877_SNP A G 0.05 8 152 0.8179 8.1487499787548356E-01
3L_21836997_SNP T C 0.05096 8 149 0.8047 7.9990011578939013E-01
3L_21836999_SNP T C 0.1014 15 133 0.402 3.8146389773074829E-01
3L_21837013_SNP T A 0.3154 47 102 0.3747 3.5736308496437397E-01
3L_21837106_INS T TTT 0.2617 39 110 0.7256 7.1218174344710627E-01
3L_21837179_DEL C CA 0.09333 14 136 0.6961 7.1306009130794790E-01
3L_21837186_SNP A G 0.4558 67 80 0.8439 8.3651548089494465E-01
3L_21837338_SNP T G 0.06289 10 149 0.1904 1.7956272607624568E-01
3L_21838007_SNP G C 0.1634 25 128 0.481 4.6586145920136102E-01
3L_21838018_SNP G C 0.1304 21 140 0.8496 8.4704746334251846E-01
3L_21838179_SNP C T 0.1076 17 141 0.233 2.2384705777123859E-01
3L_21838232_INS G GAAGCGTTCTCGCCCAA 0.2252 34 117 0.5329 5.1514047465159496E-01
3L_21838303_SNP T A 0.4694 69 78 0.6933 6.8049855437222573E-01
3L_21838476_SNP T A 0.3836 56 90 0.2745 2.5488230379041665E-01
3L_21838577_DEL C CACCC 0.3788 50 82 0.5197 4.8603885919111778E-01
3L_21838586_SNP G A 0.3919 58 90 0.4199 4.0005890287234636E-01
3L_21838632_SNP C A 0.3562 52 94 0.6194 6.0226630474664544E-01
3L_21838693_SNP T C 0.1613 25 130 0.1181 1.1308255066784245E-01
3L_21838722_SNP T A 0.1242 19 134 0.2706 2.5531915214921785E-01
3L_21838723_SNP A C 0.109 17 139 0.1947 1.8440152831612466E-01
3L_21839115_SNP G T 0.2587 37 106 0.4967 4.7050683316121900E-01
3L_21839118_SNP A C 0.1986 29 117 0.1991 1.8639320715744967E-01
3L_21839288_SNP T G 0.05521 9 154 0.6996 7.0253981793610576E-01
3L_21839582_SNP G C 0.351 53 98 0.8114 8.0500634616819133E-01
3L_21839654_SNP C G 0.09272 14 137 0.3904 3.7436140438976573E-01
3L_21839788_SNP T C 0.1438 22 131 0.6854 6.8177236076764780E-01
3L_21839925_SNP C A 0.08442 13 141 0.4289 4.1907146478735446E-01
3L_21839962_SNP C T 0.129 20 135 0.651 6.4037814893376777E-01
3L_21840084_SNP A G 0.3784 56 92 0.9209 9.1992225888228951E-01
3L_21840219_SNP G T 0.2215 35 123 0.9926 9.9245016885527704E-01
3L_21840253_SNP C G 0.4589 67 79 0.6347 6.2174525858243668E-01
3L_21840422_SNP A C 0.1133 17 133 0.2972 2.7620946939843127E-01
3L_21840943_SNP G A 0.06061 10 155 0.603 6.0024648988971507E-01
3L_21841111_SNP A G 0.3185 50 107 0.3674 3.5991631761135290E-01
3L_21841297_SNP A C 0.2105 32 120 0.7636 7.5620466846844803E-01
3L_21841480_SNP T G 0.1867 28 122 0.7086 7.1009315330790923E-01
3L_21841584_SNP C T 0.381 56 91 0.2729 2.5786075214068405E-01
3L_21841618_SNP C T 0.05031 8 151 0.8495 8.4674108494070877E-01
3L_21841641_SNP G C 0.4967 75 76 0.6806 6.6846758220815139E-01
3L_21841966_DEL A AA 0.05926 8 127 0.9615 9.6369258481537656E-01
3L_21842062_SNP T G 0.3577 49 88 0.8065 7.9642983721843652E-01
3L_21842287_SNP C A 0.4797 71 77 0.7031 6.9041491737820360E-01
3L_21842371_SNP G T 0.1544 23 126 0.589 5.7281989204495787E-01
3L_21842451_SNP T C 0.05 8 152 0.8347 8.3240636634395671E-01
3L_21842454_INS C CT 0.3904 57 89 0.3942 3.8057255578453264E-01
3L_21842459_SNP A C 0.3673 54 93 0.387 3.6833647773337752E-01
3L_21842626_SNP C A 0.3333 50 100 0.3783 3.6958698209168861E-01
3L_21842631_SNP T C 0.1382 21 131 0.6927 6.8207977311204937E-01
3L_21842652_DEL A AGGCGCTTACTACCAAAATAAAAACCCTTA 0.3333 51 102 0.421 4.1066288621956526E-01
3L_21842683_SNP C G 0.0828 13 144 0.7588 7.5316588578186727E-01
3L_21842808_SNP A C 0.2792 43 111 0.5938 5.8517530927496120E-01
3L_21842999_SNP C A 0.06918 11 148 0.9371 9.3688495179473563E-01
3L_21843021_SNP C T 0.3831 59 95 0.3196 3.0880987708400498E-01
3L_21843147_SNP T A 0.2192 32 114 0.95 9.4737631225239360E-01
3L_21843170_SNP G C 0.06832 11 150 0.6991 6.9424394630091157E-01
3L_21843348_SNP C G 0.4172 63 88 0.6533 6.4772335046092366E-01
3L_21843437_SNP A C 0.1192 18 133 0.4703 4.5584177092068112E-01
3L_21843689_SNP A G 0.2069 30 115 0.6727 6.5781385889735300E-01
3L_21844332_SNP A T 0.1986 29 117 0.6082 5.8738117618701569E-01
3L_21844446_SNP T C 0.12 18 132 0.214 2.0042578209948803E-01
3L_21844559_SNP A G 0.2649 40 111 0.5232 5.0677308360620388E-01
3L_21844890_SNP A C 0.36 54 96 0.3238 3.0897104855570401E-01
3L_21844930_SNP T C 0.09938 16 145 0.9398 9.3879046121591547E-01
3L_21844990_SNP T C 0.07097 11 144 0.4243 4.1291102738755581E-01
3L_21845267_SNP T C 0.3467 52 98 0.8806 8.7751667995497984E-01
3L_21845479_SNP T C 0.2278 36 122 0.9823 9.8238579494731060E-01
3L_21845508_SNP T G 0.3333 49 98 0.7165 7.0189835723176153E-01
3L_21845927_SNP T G 0.3793 55 90 0.4141 3.9111276729616062E-01
3L_21845949_INS TT T 0.05556 9 153 0.2041 2.0000409221080184E-01
3L_21845975_SNP C T 0.08537 14 150 0.3396 3.3493901134918524E-01
3L_21845989_SNP T C 0.05063 8 150 0.8853 8.9334220222602201E-01
3L_21846014_SNP T A 0.0559 9 152 0.5069 5.0150063129433620E-01
3L_21846029_SNP C G 0.0559 9 152 0.4988 4.9320487934696189E-01
3L_21846097_SNP C T 0.05031 8 151 0.972 9.7184281563671815E-01
3L_21846149_SNP A G 0.4 60 90 0.5359 5.1989765194002613E-01
3L_21846172_INS T TT 0.4615 66 77 0.4252 3.9517199731338171E-01
3L_21846191_SNP T G 0.4931 71 73 0.8421 8.3350367026387473E-01
3L_21846289_SNP T A 0.4503 68 83 0.7964 7.8990314410674822E-01
3L_21846316_SNP T G 0.3733 56 94 0.8324 8.2871766210231390E-01
3L_21846378_SNP C T 0.4069 59 86 0.749 7.3639747371996800E-01
3L_21846556_SNP A C 0.06494 10 144 0.08625 7.7693752437912170E-02
3L_21846686_SNP T G 0.1701 25 122 0.8042 7.9518401867877597E-01
3L_21846687_SNP G A 0.1824 27 121 0.9304 9.2725129067829060E-01
3L_21846751_SNP C T 0.3072 47 106 0.6492 6.3987239973185506E-01
3L_21846833_SNP A T 0.34 51 99 0.798 7.8882479589474019E-01
3L_21846889_SNP A G 0.2416 36 113 0.9174 9.1402786690950755E-01
3L_21847030_SNP A C 0.05521 9 154 0.9392 9.3843437436635058E-01
3L_21847073_SNP T C 0.3312 51 103 0.7844 7.7827291424552225E-01
3L_21847155_SNP A G 0.05521 9 154 0.9392 9.3843437436635058E-01
3L_21847191_SNP T A 0.3072 47 106 0.979 9.7971791425771115E-01
3L_21847270_SNP G A 0.331 48 97 0.5579 5.4200046843431449E-01
3L_21847274_SNP G T 0.2039 31 121 0.4333 4.1593389070649878E-01
3L_21847340_SNP G T 0.05031 8 151 0.8293 8.2535468272715140E-01
3L_21848276_SNP C G 0.469 68 77 0.804 7.9743860720079018E-01
3L_21848532_SNP T A 0.07692 12 144 0.8546 8.5069685378935112E-01
3L_21848569_SNP A T 0.06494 10 144 0.6824 6.7473544702165222E-01
3L_21848708_DEL TT T 0.3916 56 87 0.7223 7.0987073333083006E-01
3L_21848713_SNP C T 0.22 33 117 0.5621 5.4905345301020736E-01
3L_21848936_SNP T C 0.4178 61 85 0.7956 7.8639226574584864E-01
3L_21848989_SNP A T 0.3836 56 90 0.7155 7.0459707696415297E-01
3L_21849078_SNP A T 0.07051 11 145 0.6933 6.8490454131798573E-01
3L_21849411_SNP T C 0.2303 35 117 0.2473 2.2845154156163050E-01
3L_21849461_SNP G C 0.09434 15 144 0.9989 9.9891544279742972E-01
3L_21849543_SNP T A 0.05556 9 153 0.7055 7.0124639945347089E-01
3L_21849714_SNP T C 0.1074 16 133 0.683 6.7020058791594705E-01
3L_21850174_SNP G C 0.3857 54 86 0.8574 8.4970449821010774E-01
3L_21850261_SNP A G 0.2273 35 119 0.9147 9.1441675977287296E-01
3L_21850355_SNP C T 0.3867 58 92 0.6802 6.6920693945635290E-01
3L_21850461_INS T TATTAAGTT 0.4091 54 78 0.8872 8.7953859970256387E-01
3L_21850626_SNP T C 0.05455 9 156 0.208 2.0458485306188989E-01
3L_21850802_SNP G C 0.06369 10 147 0.6505 6.4644410869238356E-01
3L_21850973_SNP G T 0.3423 51 98 0.8277 8.2232388265439360E-01
3L_21851187_SNP T G 0.1895 29 124 0.5505 5.3580313265711887E-01
3L_21851277_DEL G GCAGGAATTTTGAG 0.2081 31 118 0.1575 1.4018959346280291E-01
3L_21851493_SNP A T 0.1019 16 141 0.9991 9.9906787377416240E-01
3L_21852132_SNP T A 0.2548 40 117 0.8831 8.8175823839600387E-01
3L_21852231_SNP T C 0.4054 60 88 0.9984 9.9832792717084395E-01
3L_21852232_SNP T C 0.3946 58 89 0.9649 9.6321916877607894E-01
3L_21852523_SNP A G 0.4014 59 88 0.7553 7.4509388015992428E-01
3L_21852567_SNP A G 0.4539 64 77 0.9829 9.8167322043878447E-01
3L_21852588_SNP G C 0.09434 15 144 0.9754 9.7488043620206932E-01
3L_21852730_SNP T G 0.1346 21 135 0.6478 6.3759006003045715E-01
3L_21852732_SNP T G 0.0875 14 146 0.347 3.4004942755978973E-01
3L_21852825_SNP T G 0.09877 16 146 0.484 4.7752934055363538E-01
3L_21852847_SNP C G 0.05 8 152 0.8192 8.1618508463576234E-01
3L_21853025_INS TGTAT T 0.07692 12 144 0.5394 5.2872692816579825E-01
3L_21853042_SNP A G 0.3129 46 101 0.9087 9.1255559352386439E-01
3L_21853054_SNP T C 0.05031 8 151 0.3696 3.7179177824269150E-01
3L_21853087_SNP T A 0.4345 63 82 0.611 5.9655301627251667E-01
3L_21853239_SNP T G 0.2763 42 110 0.5867 5.7266404695635464E-01
3L_21853306_SNP T C 0.4565 63 75 0.9845 9.8342417071369781E-01
3L_21853307_SNP T C 0.4621 67 78 0.8863 8.8076489767544308E-01
3L_21853311_SNP C T 0.2345 34 111 0.5064 4.8564317886840480E-01
3L_21853436_SNP T G 0.07595 12 146 0.8148 8.1178823869815964E-01
3L_21853606_SNP A G 0.1938 31 129 0.5259 5.1906214884758761E-01
3L_21853652_SNP G A 0.05031 8 151 0.7035 7.0001588098560452E-01
3L_21853814_SNP A G 0.1908 29 123 0.1069 9.4919431081504024E-02
3L_21854052_SNP A G 0.1438 22 131 0.1103 9.6755814611666602E-02
3L_21854095_SNP C T 0.121 19 138 0.6336 6.2521152091382948E-01
3L_21854148_SNP A T 0.06173 10 152 0.925 9.2385608222535021E-01
3L_21854150_DEL T TT 0.05333 8 142 0.3612 3.4865701712597119E-01
3L_21854301_SNP T C 0.1733 26 124 0.4817 4.6192258809703546E-01
3L_21854304_SNP T C 0.08861 14 144 0.0866 7.9628173983928879E-02
3L_21854358_SNP T C 0.09459 14 134 0.7843 7.7720822562828717E-01
3L_21854584_SNP G A 0.2752 41 108 0.3936 3.7461429614092201E-01
3L_21854585_SNP A C 0.07143 11 143 0.5904 5.7739754620256978E-01
3L_21854659_SNP T C 0.05 8 152 0.2783 2.7006126765510696E-01
3L_21855055_SNP T A 0.3108 46 102 0.9825 9.8172612713188367E-01
3L_21855288_SNP G A 0.06875 11 149 0.6384 6.3514075842323492E-01
3L_21855311_SNP G A 0.3986 59 89 0.7635 7.5484826683515638E-01
3L_21855332_SNP A G 0.1187 19 141 0.434 4.2449316153295957E-01
3L_21855495_SNP T G 0.06962 11 147 0.7244 7.1864111108936757E-01
3L_21855744_SNP T A 0.1373 21 132 0.4242 4.1022124385540959E-01
3L_21855814_SNP G T 0.2119 32 119 0.3727 3.5426053962939208E-01
3L_21855816_SNP A G 0.05031 8 151 0.2021 1.9242659163783005E-01
3L_21856004_SNP G A 0.2313 34 113 0.5699 5.5303764548502277E-01
3L_21856011_SNP G C 0.2349 35 114 0.8302 8.2353687090848182E-01
3L_21856210_SNP G C 0.1491 24 137 0.4123 4.0563303443944487E-01
3L_21856422_SNP C T 0.1307 20 133 0.3687 3.5308296699154995E-01
3L_21856572_SNP C G 0.1961 30 123 0.3715 3.6080530831843494E-01
3L_21856714_SNP A T 0.1104 17 137 0.5796 5.6880672480413175E-01
3L_21856943_SNP T C 0.1006 16 143 0.4893 4.7874683635888782E-01
3L_21857141_SNP T C 0.2617 39 110 0.3548 3.3242476767222251E-01
3L_21857174_SNP A C 0.09615 15 141 0.7894 7.8632651787839725E-01
3L_21857319_INS ATTAAA A 0.25 37 111 0.1317 1.1661505202570543E-01
3L_21857324_SNP T A 0.06748 11 152 0.3383 3.3201984708048693E-01
3L_21857491_SNP T G 0.2763 42 110 0.2948 2.8179426299514398E-01
3L_21857493_SNP C G 0.26 39 111 0.2646 2.4434245649371011E-01
3L_21857506_SNP A C 0.05488 9 155 0.183 1.7878136955105950E-01
3L_21857585_SNP G T 0.3401 50 97 0.5016 4.8310013103749960E-01
3L_21857675_DEL A AC 0.2517 38 113 0.7438 7.3702947212776504E-01
3L_21857755_SNP T A 0.08442 13 141 0.1207 1.1008992654740835E-01
3L_21857864_SNP C G 0.4694 69 78 0.9313 9.2775481479098620E-01
3L_21857908_SNP A C 0.4733 71 79 0.7646 7.5458515710688701E-01
3L_21857944_INS ACAGTATAATTCGCTTAGCTGCCTCGAGTACTTTGCACAATGCCTCGATGCAGGTAACTTAAAAATGCAGCTAACTTAATTTTTTTTTTTTTAAGGAAAAATAAAGAATTTATTTCTTTATAACAATGTTAAACATAAAAGGAACTGATAATTTCATTCTTAATGATAAGTAAGATCGACATATAAATTTAAGTGATGGTGAATTGATTAAAACACTTTTTAAAACTAACATAAAAATAGTCAGTAATTTTTTTTTGCAATACAGCTGAGTTTATATGTAAATTAAACAGCTTGTCTTCCATAGAATTCAAGTTTTGCAAAAACTCATCATTATTGTTTCGCATAAAAATGGACTTTAAAGCCTTAATTGCTGCAAACCCATCCTTAAAAGTAGGACGCTCAGTATCGTCCACATCTTCATCACTATGGCTTTCTTCGTTATCGCTGGTTTTTGCAAAATATCCTGGCAAAATATCATTTTTGTACTCATTTGCTGATACGGAATCATTTGTAGCAGTTTCGCCGTGTATTTTGCCATACTTTATATTGTGGCGCTTGCGCCAGCGCCAAAGCCAGCTGGCGTCAGGTTCAAAGGCGTCGTTAAATTTTTGGCAAAATTCTTTCGCTTTTGCTAATATGACGTGCCGGTCAAGAATTACGTTCTTTGATTCCTGCTGTCCGAACCAAATGTATAAGGCTTCTTCTACTAAGTCGTGCGCTCCTTTTCTTTGACGCTTTCTTTTTAAACCTGACGCGGCCACAGCTTCATGAATTTCATTTGTTTTTTGTAAAATGCGGTTGACTGTGGATCTGTCGCATTTGAACTTGGCACAAATTTCCTTTTTGTCCACTTTGTTGGTCACTAACTCGATTATTTGAAGCTTTTCCTTTAGTGTTAGTCCAACGACACGCTTTGTTTTACCCATTTTAATAACTTTGTGTCATAAGAAACAAAAACACAAAAATCACGATCAAAGCAAAAACAAAAACGGACATGCGCAGATACTGAAACGAGTTGGCATTCTTGCCATCTTTTAGATATGCAAAAATGATTCATAGATGGCGCAGCTAACTTTGATGATATTCATTGAAATTGGCAAAAAAAAACAGCTGATATGATGCACTTAAGTTAAAAAGGCTGTTATCTGCGATGCAGCAAACGTATGAATTTTCGTACAAATTTTCTATTCACAAAAAAAATGGAAAAATAATGCAGATATCTTGCCGATGCAGCTAACTATCGATGCAGCTAAGCGAATTATACTGTA A 0.09211 14 138 0.07931 7.7781747211398355E-02
3L_21858033_SNP T C 0.3311 50 101 0.5256 5.1001771917967564E-01
3L_21858058_SNP T C 0.2013 32 127 0.7277 7.2367436442303412E-01
3L_21858186_SNP A C 0.3896 60 94 0.5804 5.6872427609189757E-01
3L_21858685_SNP G A 0.3826 57 92 0.8917 8.8786287739999659E-01
3L_21858693_SNP A C 0.3092 47 105 0.8199 8.1429987646568625E-01
3L_21858776_SNP C T 0.3014 44 102 0.865 8.6072370319222347E-01
3L_21858885_SNP T A 0.2062 33 127 0.7711 7.6830913754794772E-01
3L_21859006_SNP G C 0.05696 9 149 0.191 1.9364016837234110E-01
3L_21859222_SNP A T 0.3624 54 95 0.4652 4.5654386769611988E-01
3L_21859416_SNP T C 0.2098 30 113 0.7384 7.2309621698097559E-01
3L_21859461_SNP A C 0.1013 16 142 0.09773 9.1939006328957684E-02
3L_21859502_SNP A G 0.05556 9 153 0.8678 8.6580279555072137E-01
3L_21859714_SNP T C 0.3378 50 98 0.2771 2.5744302261882335E-01
3L_21859851_SNP C A 0.2483 36 109 0.8459 8.4062223636601685E-01
3L_21859930_SNP T G 0.2925 43 104 0.6934 6.7933945132886886E-01
3L_21859943_SNP C G 0.1854 28 123 0.6443 6.3377657202853555E-01
3L_21860174_SNP G A 0.05 8 152 0.201 1.9276849365434146E-01
3L_21860224_SNP T C 0.4079 62 90 0.9175 9.1505880003432793E-01
3L_21860319_SNP A T 0.1026 16 140 0.5746 5.6335331302942437E-01
3L_21860662_SNP C T 0.1503 23 130 0.67 6.5731872509506239E-01
3L_21860798_SNP A C 0.0974 15 139 0.352 3.5123097515270263E-01
3L_21861112_SNP C A 0.3791 58 95 0.4188 4.0458093239764148E-01
3L_21861296_SNP C T 0.1962 31 127 0.5722 5.6709000157554557E-01
3L_21861359_SNP A G 0.1538 24 132 0.2956 2.8260055478400337E-01
3L_21861723_SNP A T 0.2741 37 98 0.3537 3.3296868353084708E-01
3L_21861828_SNP A G 0.2517 36 107 0.8157 8.0417876381633047E-01
3L_21861994_SNP A C 0.3497 50 93 0.4567 4.3078745867657386E-01
3L_21862171_SNP C T 0.1812 29 131 0.5806 5.7298026283341652E-01
3L_21862184_SNP T G 0.1895 29 124 0.8081 8.0350775521472517E-01
3L_21862255_SNP T A 0.1355 21 134 0.6973 6.8940468464142424E-01
3L_21862473_SNP A G 0.2075 33 126 0.7647 7.6115760741579375E-01
3L_21862477_SNP G A 0.2722 43 115 0.8666 8.6414916941383946E-01
3L_21862614_SNP A C 0.1806 26 118 0.785 7.7589773890751623E-01
3L_21862624_SNP T A 0.0566 9 150 0.69 6.8614691001960115E-01
3L_21862707_SNP C T 0.4752 67 74 0.8995 8.9288334472883046E-01
3L_21862840_SNP T C 0.3121 44 97 0.9468 9.4388521362755529E-01
3L_21863024_SNP A G 0.1391 21 130 0.8321 8.2571255511864994E-01
3L_21863030_SNP G A 0.1447 22 130 0.886 8.8199273383528431E-01
3L_21863121_SNP T G 0.07273 12 153 0.2058 2.0238241117772782E-01
3L_21863223_SNP G C 0.3034 44 101 0.9117 9.0709251395486745E-01
3L_21863446_SNP T C 0.3197 47 100 0.7884 7.7850936308013929E-01
3L_21863550_SNP T C 0.1879 28 121 0.8451 8.3861187701502204E-01
3L_21863619_SNP A G 0.1859 29 127 0.6373 6.2942595326829398E-01
3L_21863810_SNP T C 0.2062 33 127 0.7711 7.6830913754794772E-01
3L_21864085_SNP A C 0.349 52 97 0.7934 7.8667773550525766E-01
3L_21864246_SNP T C 0.06369 10 147 0.7578 7.5238495113525039E-01
3L_21864386_SNP A T 0.06536 10 143 0.6499 6.3728135762550497E-01
3L_21864409_DEL A AATGCGGA 0.1161 18 137 0.3343 3.2396023983918643E-01
3L_21864483_SNP C T 0.2452 38 117 0.1902 1.7931490289782837E-01
3L_21864507_SNP A G 0.1875 30 130 0.6817 6.7705230357674040E-01
3L_21865148_SNP A G 0.183 28 125 0.4664 4.6182923445304569E-01
3L_21865265_DEL A AGCCTGCCAATTTTATT 0.05625 9 151 0.04804 4.4103197929901951E-02
3L_21865285_INS TA T 0.0625 10 150 0.0858 8.0180891546186170E-02
3L_21865367_SNP T A 0.403 54 80 0.3519 3.3050362989281168E-01
3L_21865573_DEL A ATGTATTCAATCGAAGTGAGAACTTCT 0.1161 18 137 0.2307 2.2119905491202174E-01
3L_21865606_SNP G C 0.4726 69 77 0.9553 9.5417507325142203E-01
3L_21865641_SNP T C 0.0828 13 144 0.3376 3.2296433612572550E-01
3L_21865644_SNP T C 0.3709 56 95 0.6197 6.0682078973403886E-01
3L_21865887_SNP C G 0.1358 22 140 0.9257 9.2468701167174283E-01
3L_21866210_SNP C G 0.2105 32 120 0.3406 3.2448980908231839E-01
3L_21866382_SNP C T 0.2026 31 122 0.667 6.5559394020493866E-01
3L_21866628_SNP A G 0.1457 22 129 0.2683 2.6030049503438457E-01
3L_21866666_SNP C T 0.1447 23 136 0.2392 2.3192748763763271E-01
3L_21866711_SNP G A 0.09317 15 146 0.3702 3.6541428968393996E-01
3L_21866827_SNP A G 0.05769 9 147 0.8922 8.8925411400887155E-01
3L_21866916_SNP A G 0.2583 39 112 0.3031 2.8382441157710825E-01
3L_21867095_SNP C T 0.25 39 117 0.9567 9.5617913505093388E-01
3L_21867340_SNP A C 0.1046 16 137 0.928 9.2554070014080880E-01
3L_21867568_SNP A C 0.4189 62 86 0.668 6.5890352028617638E-01
3L_21867630_SNP G A 0.3289 49 100 0.4457 4.3476491883987245E-01
3L_21867798_SNP A T 0.3376 53 104 0.7314 7.2580516517271843E-01
3L_21867836_DEL T TT 0.4254 57 77 0.7589 7.5646737403789344E-01
3L_21867933_SNP T C 0.07143 11 143 0.5859 5.7365643334859262E-01
3L_21868147_SNP T A 0.25 35 105 0.8347 8.3198267844554485E-01
3L_21868149_SNP A T 0.2593 35 100 0.8815 8.7788035562615208E-01
3L_21868301_SNP A C 0.2245 33 114 0.2253 2.0558609402974437E-01
3L_21868544_SNP A C 0.1046 16 137 0.6989 6.9007214180888610E-01
3L_21868651_SNP A C 0.05063 8 150 0.8309 8.2813371628282573E-01
3L_21868765_INS TT T 0.298 45 106 0.3327 3.1537318437191386E-01
3L_21868783_SNP T C 0.2025 32 126 0.6963 6.9133601790837751E-01
3L_21869321_SNP A T 0.08176 13 146 0.0964 9.0466073529562929E-02
3L_21869342_SNP C T 0.1026 16 140 0.2353 2.2426650741815113E-01
3L_21869386_SNP C T 0.4722 68 76 0.5055 4.8768541950581334E-01
3L_21869633_SNP A G 0.2516 39 116 0.3255 3.1628850388018537E-01
3L_21869707_SNP T A 0.06962 11 147 0.9887 9.8845365542094221E-01
3L_21869737_SNP T C 0.0828 13 144 0.1769 1.6491272238821819E-01
3L_21870109_SNP T C 0.09333 14 136 0.9514 9.4971029372835303E-01
3L_21870137_SNP T G 0.08974 14 142 0.8958 8.9296279684231239E-01
3L_21870276_SNP T C 0.05 8 152 0.8714 8.7052163119914272E-01
3L_21870347_SNP C T 0.05 8 152 0.6706 6.6483483667706955E-01
3L_21870646_SNP G T 0.2244 35 121 0.9366 9.3523655532470873E-01
3L_21870784_SNP G A 0.07285 11 140 0.821 8.1545647823221423E-01
3L_21870795_SNP T G 0.2078 32 122 0.1364 1.2829125810322128E-01
3L_21870965_SNP T C 0.25 39 117 0.8381 8.3438017246995577E-01
3L_21870988_SNP T C 0.05806 9 146 0.8395 8.3527681431914269E-01
3L_21871117_SNP G C 0.1971 27 110 0.8666 8.5728071128237526E-01
3L_21871168_SNP G A 0.1972 28 114 0.5941 5.7799005332145437E-01
3L_21871180_SNP C T 0.1765 24 112 0.8558 8.4597490358401228E-01
3L_21871199_SNP A T 0.1716 23 111 0.4831 4.5474863970012880E-01
3L_21871416_SNP A G 0.0559 9 152 0.889 8.8750521485041867E-01
3L_21871473_SNP T A 0.05 8 152 0.9178 9.1651268167643318E-01
3L_21871478_SNP A G 0.4097 59 85 0.7155 7.0354735746313257E-01
3L_21871529_SNP A G 0.2625 42 118 0.9239 9.2299441359686696E-01
3L_21871954_DEL A GCACATATCTT 0.1899 30 128 0.8162 8.1295893158199872E-01
3L_21871981_SNP A T 0.0559 9 152 0.889 8.8750521485041867E-01
3L_21871991_SNP C A 0.1447 22 130 0.2534 2.4390372115785541E-01
3L_21871994_INS G GC 0.1438 22 131 0.284 2.7054890715143609E-01
3L_21872096_SNP A C 0.1118 17 135 0.8018 7.9334013022585748E-01
3L_21872311_SNP A T 0.4897 71 74 0.7236 7.1181124184413536E-01
3L_21872816_DEL CC C 0.3971 54 82 0.6964 6.7925268446013176E-01
3L_21872891_DEL C AGCAAATGCCAATTGCGAATT 0.1187 19 141 0.7994 7.9559935955120320E-01
3L_21873184_SNP T C 0.05161 8 147 0.8999 8.9693012867954636E-01
3L_21873219_DEL TTGCTGT T 0.469 68 77 0.7728 7.6211064975587028E-01
3L_21873545_SNP A C 0.1006 16 143 0.8044 8.0023643066051708E-01
3L_21873605_SNP T A 0.3791 58 95 0.5573 5.4590590569973696E-01
3L_21873915_SNP G T 0.09434 15 144 0.354 3.4380574802231079E-01
3L_21873982_SNP T C 0.4122 61 87 0.8169 8.1003273487673788E-01
3L_21874014_SNP A C 0.0559 9 152 0.889 8.8750521485041867E-01
3L_21874032_SNP T A 0.0559 9 152 0.6502 6.4534726115577734E-01
3L_21874236_DEL G GTGCTAAAG 0.09868 15 137 0.1858 1.7461343751816960E-01
3L_21874586_SNP T A 0.3197 47 100 0.8009 7.9355213446220285E-01
3L_21874698_DEL T TT 0.07534 11 135 0.8647 8.6599891725945033E-01
3L_21875069_SNP T A 0.4422 65 82 0.931 9.2810156303261249E-01
3L_21875246_DEL T TAATT 0.2877 42 104 0.5787 5.6081987044918014E-01
3L_21875434_SNP T C 0.08125 13 147 0.5258 5.1935391399063024E-01
3L_21875446_DEL T TT 0.1972 28 114 0.9117 9.0700063919617602E-01
3L_21875472_SNP T C 0.4286 63 84 0.7112 6.9962280611138983E-01
3L_21875728_SNP A G 0.3333 52 104 0.5136 5.0488324517370309E-01
3L_21875779_INS A ACTTTAAAGGCAC 0.4296 58 77 0.7837 7.6744237474568455E-01
3L_21875826_DEL A ATTA 0.2027 30 118 0.776 7.7426333350492227E-01
3L_21875947_SNP T C 0.2089 33 125 0.8333 8.3201002853998018E-01
3L_21875965_SNP A G 0.0559 9 152 0.889 8.8750521485041867E-01
3L_21875983_SNP T A 0.06962 11 147 0.569 5.6040696288884473E-01
3L_21876136_INS C CACTCGGC 0.4 56 84 0.6286 6.0958907202547030E-01
3L_21876537_SNP T C 0.05031 8 151 0.9319 9.3083126774171310E-01
3L_21876795_SNP T G 0.3224 49 103 0.4763 4.6466125732881602E-01
3L_21876826_SNP C T 0.4315 63 83 0.8912 8.8781923999326440E-01
3L_21876911_DEL TGCATCAGCATTACTTAT T 0.4825 69 74 0.8733 8.6669404499831493E-01
3L_21876965_DEL T TCTATCTATTATATGTTATTTTCAGCGA 0.05 8 152 0.7103 7.0756202508646848E-01
3L_21877369_SNP T C 0.09938 16 145 0.3592 3.5243420178953322E-01
3L_21877371_SNP T C 0.1 16 144 0.4404 4.3148945375572589E-01
3L_21877398_DEL G GAACTG 0.1583 22 117 0.2658 2.8565113381035256E-01
3L_21877675_SNP G C 0.3356 50 99 0.7851 7.7868922027374110E-01
3L_21877962_SNP C G 0.1274 20 137 0.3369 3.3184206961310891E-01
3L_21877974_SNP T G 0.1282 20 136 0.7956 7.9063043022275170E-01
3L_21877975_SNP G T 0.1364 21 133 0.9259 9.2464929048831734E-01
3L_21878418_DEL A AATAAACTTAA 0.1571 22 118 0.4046 3.7605847251963742E-01
3L_21878480_SNP C T 0.1677 26 129 0.6539 6.4525100625529996E-01
3L_21879111_SNP A C 0.2484 38 115 0.7435 7.3762699954523792E-01
3L_21879144_SNP C T 0.3176 47 101 0.9438 9.4195264550860969E-01
3L_21879555_SNP A G 0.2069 30 115 0.788 7.7928780824943389E-01
3L_21879788_SNP G C 0.0559 9 152 0.9122 9.1061285493137123E-01
3L_21879851_SNP A C 0.2143 33 121 0.8719 8.6888171137678971E-01
3L_21879964_SNP A T 0.1438 22 131 0.7609 7.5231375538663303E-01
3L_21880011_INS TT T 0.1039 16 138 0.6126 6.0184296262724268E-01
3L_21880056_DEL T TATTTAGGCAAAT 0.09494 15 143 0.7686 7.6312770993504808E-01
3L_21880233_SNP A T 0.1118 18 143 0.5296 5.2394879911234615E-01
3L_21880234_SNP T G 0.1111 18 144 0.5485 5.4296855619380868E-01
3L_21880281_SNP G A 0.05 8 152 0.8226 8.1891029039581409E-01
3L_21880295_SNP T G 0.05031 8 151 0.8274 8.2331130296836652E-01
3L_21880396_SNP T C 0.1847 29 128 0.8464 8.4351210290306644E-01
3L_21880430_SNP A C 0.2038 32 125 0.8377 8.3762940935509256E-01
3L_21880481_SNP A G 0.3916 56 87 0.6743 6.5719175674162078E-01
3L_21880978_SNP A T 0.3067 46 104 0.6326 6.1861160424167172E-01
3L_21881196_SNP G T 0.1049 17 145 0.5029 4.9694644088486861E-01
3L_21881751_SNP A G 0.0641 10 146 0.4474 4.3859911447580002E-01
3L_21881821_SNP C T 0.0559 9 152 0.889 8.8750521485041867E-01
3L_21881909_SNP C A 0.1513 23 129 0.4644 4.4812861695581963E-01
3L_21881965_SNP C T 0.05625 9 151 0.211 2.0253450099755876E-01
3L_21882068_SNP A T 0.4621 67 78 0.5894 5.7163323717608239E-01
3L_21882100_SNP C T 0.06329 10 148 0.5488 5.4332339804511953E-01
3L_21882196_SNP T A 0.4681 66 75 0.465 4.4106168964958881E-01
3L_21882522_SNP C G 0.2201 35 124 0.9371 9.3635728071572155E-01
3L_21882680_SNP G T 0.1069 17 142 0.6485 6.4237933844360051E-01
3L_21882691_SNP G C 0.3179 48 103 0.7839 7.7564816643281986E-01
3L_21882702_SNP C G 0.08125 13 147 0.5258 5.1935391399063024E-01
3L_21882817_SNP C T 0.07643 12 145 0.5404 5.2868218163798431E-01
3L_21882965_SNP T C 0.0875 14 146 0.4695 4.6127703182230284E-01
3L_21883140_SNP G C 0.05 8 152 0.5141 5.0693120829993310E-01
3L_21883192_SNP T G 0.1234 19 135 0.6491 6.3953027626878223E-01
3L_21883372_SNP A G 0.3758 56 93 0.8746 8.7014097500337384E-01
3L_21883423_SNP A G 0.1126 17 134 0.7021 6.9443356532908618E-01
3L_21883529_SNP A C 0.1192 18 133 0.919 9.1703951891285662E-01
3L_21883641_SNP T A 0.1765 27 126 0.6737 6.6508277709142938E-01
3L_21883656_SNP A G 0.3576 54 97 0.9342 9.3178659258230234E-01
3L_21883666_SNP T G 0.05 8 152 0.9178 9.1651268167643318E-01
3L_21883712_SNP A G 0.2273 35 119 0.7991 7.9521227509375159E-01
3L_21884122_SNP T A 0.05 8 152 0.9178 9.1651268167643318E-01
3L_21884426_SNP T G 0.05031 8 151 0.6574 6.5093591286783947E-01
3L_21884530_SNP T G 0.05096 8 149 0.7423 7.3526965904598762E-01
3L_21884717_SNP A G 0.3289 49 100 0.5416 5.2484439243417169E-01
3L_21884725_SNP G T 0.1382 21 131 0.6675 6.5683124681176597E-01
3L_21884844_SNP C T 0.4218 62 85 0.8685 8.6356430842873921E-01
3L_21884862_SNP T G 0.4626 68 79 0.962 9.6076556688404391E-01
3L_21884984_SNP G A 0.2993 44 103 0.4718 4.5200419910957135E-01
3L_21885233_SNP C T 0.2703 40 108 0.924 9.2080990788208972E-01
3L_21885269_SNP T G 0.1923 30 126 0.9912 9.9106600123268329E-01
3L_21885353_SNP G A 0.4899 73 76 0.9428 9.4161445581709702E-01
3L_21885389_SNP T C 0.3077 44 99 0.989 9.8843832718150104E-01
3L_21885426_SNP C T 0.1923 30 126 0.6216 6.1316670133774709E-01
3L_21885450_SNP T C 0.08861 14 144 0.5484 5.4007460718901346E-01
3L_21885452_SNP G A 0.3514 52 96 0.9389 9.3605872053462891E-01
3L_21885577_SNP C T 0.2484 38 115 0.6843 6.7506037385878925E-01
3L_21885618_SNP T A 0.06452 10 145 0.6792 6.7157832944386908E-01
3L_21885764_SNP T G 0.2055 30 116 0.5648 5.9605525041866114E-01
3L_21885816_SNP T G 0.05488 9 155 0.2829 2.7816506803758589E-01
3L_21885834_SNP G C 0.1975 31 126 0.7575 7.5462043859805372E-01
3L_21886196_SNP A G 0.1049 17 145 0.5029 4.9694644088486861E-01
3L_21886222_SNP C T 0.3151 46 100 0.9508 9.4804155776027998E-01
3L_21886272_SNP C T 0.2177 32 115 0.7563 7.4340289009826133E-01
3L_21886523_SNP A C 0.3446 51 97 0.9949 9.9470343979661302E-01
3L_21886627_SNP T C 0.3154 47 102 0.8792 8.7550142802298914E-01
3L_21886657_SNP G A 0.1111 18 144 0.4063 3.9983339657075390E-01
3L_21887223_SNP C G 0.3026 46 106 0.9132 9.1026257380944331E-01
3L_21887361_SNP A T 0.4759 69 76 0.7592 7.4859743139033963E-01
3L_21887363_SNP T G 0.2649 40 111 0.8914 8.8761848919648223E-01
3L_21887435_SNP T C 0.3444 52 99 0.8751 8.7038848194443075E-01
3L_21887459_SNP T G 0.2237 34 118 0.9985 9.9843847180499767E-01
3L_21887842_SNP A G 0.05031 8 151 0.7266 7.2174560879570160E-01
3L_21887865_SNP C T 0.1049 17 145 0.5029 4.9694644088486861E-01
3L_21887909_SNP A T 0.09938 16 145 0.5375 5.3070344431892091E-01
3L_21888083_SNP T A 0.3243 48 100 0.6478 6.3854789893893282E-01
3L_21888540_SNP A G 0.3377 51 100 0.763 7.5424090309385217E-01
3L_21888546_SNP C A 0.2115 33 123 0.9704 9.6979751823411964E-01
3L_21888645_SNP T G 0.3576 54 97 0.8246 8.1876100287395315E-01
3L_21888726_SNP A C 0.1274 20 137 0.2327 2.2039451394763776E-01
3L_21888740_SNP T G 0.3355 51 101 0.937 9.3504506305594193E-01
3L_21889121_SNP C T 0.2857 42 105 0.8434 8.3829567549876149E-01
3L_21889123_INS GTGGCCAAGAGCAGTAAGACTTGGCCAG G 0.2746 39 103 0.8937 8.8851698298204074E-01
3L_21889213_SNP A G 0.3421 52 100 0.7964 7.8925309504939711E-01
3L_21889519_SNP T G 0.2039 31 121 0.9036 9.0096631691439866E-01
3L_21889825_SNP C A 0.4106 62 89 0.7974 7.9049523161996149E-01
3L_21889842_SNP A T 0.2839 44 111 0.8249 8.1996488164987569E-01
3L_21890035_SNP A G 0.0625 10 150 0.7413 7.3703852323058583E-01
3L_21890068_SNP T A 0.3333 50 100 0.8153 8.0833728032813390E-01
3L_21890253_INS C CCCCAAAAGC 0.2837 40 101 0.9939 9.9372509609014392E-01
3L_21890278_DEL A AA 0.4044 55 81 0.5639 5.3602413733058363E-01
3L_21890358_SNP C T 0.08075 13 148 0.3362 3.2754988597107104E-01
3L_21890492_SNP A G 0.25 38 114 0.5305 5.2069610662739052E-01
3L_21890495_SNP T A 0.08805 14 145 0.4706 4.6088615607563643E-01
3L_21890496_SNP A C 0.1056 17 144 0.4821 4.7662305937105143E-01
3L_21890606_SNP A T 0.08125 13 147 0.4107 4.0352899515158280E-01
3L_21890609_SNP G A 0.4126 59 84 0.9932 9.9278702632287819E-01
3L_21890682_SNP A G 0.1056 17 144 0.4834 4.7772256058372775E-01
3L_21890748_SNP A G 0.3311 50 101 0.8576 8.5233883087790963E-01
3L_21890778_SNP T C 0.4276 62 83 0.7866 7.7470358539344453E-01
3L_21890859_SNP C G 0.3377 51 100 0.9098 9.0648755449805862E-01
3L_21891097_SNP A G 0.2013 32 127 0.6957 6.9149549387795617E-01
3L_21891185_SNP T C 0.2667 40 110 0.8365 8.3336949962362206E-01
3L_21891272_SNP A T 0.05 8 152 0.9178 9.1651268167643318E-01
3L_21891405_SNP C A 0.05696 9 149 0.9104 9.0867893974617653E-01
3L_21891410_SNP G T 0.07843 12 141 0.8711 8.6685752223431867E-01
3L_21891469_SNP A C 0.1765 27 126 0.7673 7.6054971590556408E-01
3L_21891485_SNP T C 0.2252 34 117 0.7639 7.5666425910483071E-01
3L_21891520_SNP A G 0.2384 36 115 0.0935 8.2161784096315540E-02
3L_21891919_SNP C G 0.1355 21 134 0.4538 4.3800834342875195E-01
3L_21891989_SNP A C 0.05063 8 150 0.7286 7.2506447842828159E-01
3L_21892049_SNP A G 0.06452 10 145 0.644 6.3440984031784498E-01
3L_21892128_SNP C A 0.1529 24 133 0.4477 4.3666640421905045E-01
3L_21892129_SNP G C 0.1465 23 134 0.3862 3.7278226357607547E-01
3L_21892229_SNP T C 0.1962 31 127 0.9061 9.0450831581991165E-01
3L_21892417_SNP G C 0.1613 25 130 0.565 5.5274424335063443E-01
3L_21892462_SNP A G 0.16 24 126 0.6119 5.9582563599582716E-01
3L_21893016_SNP G C 0.483 71 76 0.6385 6.3664173328406903E-01
3L_21893228_SNP A T 0.2013 32 127 0.987 9.8679077016988603E-01
3L_21893767_SNP C G 0.2157 33 120 0.9388 9.3683256847708862E-01
3L_21894045_SNP A C 0.2053 31 120 0.9815 9.8119750575453901E-01
3L_21894047_SNP C T 0.05 8 152 0.9178 9.1651268167643318E-01
3L_21894170_DEL G GTCTGTGGGTGGGGAGGGGGGTAGGTTGTTCGTGCGGAGGG 0.2697 41 111 0.7657 7.5805805865275511E-01
3L_21894634_SNP G C 0.0559 9 152 0.889 8.8750521485041867E-01
3L_21894704_SNP T C 0.1494 23 131 0.1824 1.6786176050587054E-01
3L_21894813_SNP T C 0.109 17 139 0.5465 5.3592894647125644E-01
3L_21894925_SNP A C 0.12 18 132 0.5306 5.1607067127430584E-01
3L_21895480_SNP A C 0.05063 8 150 0.773 7.6899210455408340E-01
3L_21895616_SNP A G 0.06918 11 148 0.5732 5.6660420980043846E-01
3L_21895672_SNP T A 0.2789 41 106 0.2415 2.3342175753197036E-01
3L_21895803_SNP T C 0.07453 12 149 0.2338 2.2589526495845913E-01
3L_21896026_SNP G T 0.2715 41 110 0.2329 2.2107424409284182E-01
3L_21896033_INS AAACTA A 0.2192 32 114 0.4243 4.4768734482989869E-01
3L_21896208_SNP A G 0.1849 27 119 0.5513 5.3230695019790064E-01
3L_21896237_INS CAGCCAC T 0.2436 38 118 0.78 7.7621850885264143E-01
3L_21896240_DEL G GTGGCTG 0.2436 38 118 0.8592 8.5889256350073306E-01
3L_21896288_SNP G T 0.1745 26 123 0.1974 1.7837303689074158E-01
3L_21896309_SNP C T 0.0625 10 150 0.8503 8.4775962324030751E-01
3L_21896851_SNP A C 0.2338 36 118 0.5713 5.6197351961390751E-01
3L_21897297_SNP C T 0.1465 23 134 0.3127 3.0132245824850923E-01
3L_21897418_SNP A G 0.07595 12 146 0.476 4.7159625530881633E-01
3L_21897475_SNP C T 0.08861 14 144 0.8552 8.5382086964352011E-01
3L_21897799_SNP A G 0.3179 48 103 0.4835 4.6604556244284967E-01
3L_21897800_SNP A G 0.3087 46 103 0.4219 4.0217982001284691E-01
3L_21897857_SNP A G 0.2222 34 119 0.4708 4.5699170437514447E-01
3L_21897893_SNP A G 0.4762 70 77 0.9072 9.0282085865454553E-01
3L_21897960_INS A AAATGTAAATGA 0.2239 30 104 0.2183 1.9158747912891538E-01
3L_21898291_SNP G C 0.141 22 134 0.2998 2.8685934117396572E-01
3L_21898399_INS T TGGGT 0.2387 37 118 0.3346 3.2138661543687896E-01
3L_21898634_DEL GTGATAT ATTCCTCGGTGTGCCACCTTAAGGCATCGCTGCGGGCGTTCCCCGGAGTCGAGTAA 0.1039 16 138 0.7003 7.1240442995814779E-01
3L_21898710_SNP A T 0.075 12 148 0.2238 2.1625024919715563E-01
3L_21898793_SNP T A 0.2288 35 118 0.6 5.8911274414793280E-01
3L_21898939_SNP T A 0.1419 22 133 0.2668 2.5290084062650153E-01
3L_21899303_SNP C G 0.1842 28 124 0.3142 2.9715391551976433E-01
3L_21899381_SNP G A 0.4 58 87 0.8911 8.8553862252933535E-01
3L_21899402_SNP A G 0.07453 12 149 0.6592 6.5525226582869367E-01
3L_21899452_SNP T A 0.3826 57 92 0.979 9.7795494404936467E-01
3L_21899476_SNP T A 0.3867 58 92 0.9376 9.3521496850574226E-01
3L_21899636_SNP A G 0.3423 51 98 0.4029 3.8312037054189940E-01
3L_21899870_SNP A G 0.1491 24 137 0.5953 5.9250007533095084E-01
3L_21899993_INS AATA A 0.1448 21 124 0.7574 7.6211725558753285E-01
3L_21900053_SNP G A 0.2338 36 118 0.622 6.1255805210692960E-01
3L_21900105_INS AC A 0.3267 49 101 0.3565 3.3590061433980545E-01
3L_21900106_INS A AA 0.3403 49 95 0.5255 5.0044504639732890E-01
3L_21900152_SNP G C 0.06918 11 148 0.6746 6.6884683979173076E-01
3L_21900339_INS CC C 0.2789 41 106 0.6684 6.5351075939896330E-01
3L_21900370_SNP T C 0.1987 31 125 0.4152 4.0901217867307338E-01
3L_21900455_DEL C CC 0.06536 10 143 0.7733 7.6479554728273857E-01
3L_21900661_SNP C A 0.1533 23 127 0.1774 1.6955524104034714E-01
3L_21900779_SNP A C 0.1645 25 127 0.4477 4.3090104136864682E-01
3L_21901095_SNP T C 0.3605 53 94 0.9277 9.2476222313230938E-01
3L_21901314_SNP A C 0.06 9 141 0.9036 9.0050183391437433E-01
3L_21901406_SNP G A 0.06135 10 153 0.9002 8.9935873918970743E-01
3L_21901478_SNP A G 0.09494 15 143 0.7299 7.2349063662320823E-01
3L_21901836_SNP T A 0.1342 20 129 0.7914 7.8135716712956749E-01
3L_21902229_SNP T C 0.469 68 77 0.718 7.0810642286260528E-01
3L_21902341_SNP C G 0.05769 9 147 0.9796 9.8101303997687461E-01
3L_21902421_SNP C T 0.1083 17 140 0.781 7.7639707402818814E-01
3L_21902431_SNP A C 0.07097 11 144 0.1614 1.4774340114230988E-01
3L_21902451_SNP A G 0.06875 11 149 0.8301 8.2677300334130543E-01
3L_21902500_DEL A AATA 0.09091 14 140 0.5021 4.9279228648033924E-01
3L_21902519_SNP A C 0.2062 33 127 0.7711 7.6830913754794772E-01
3L_21902522_SNP T G 0.2288 35 118 0.7247 7.1801821255559695E-01
3L_21902693_SNP C A 0.2244 35 121 0.7767 7.7148130960701033E-01
3L_21902732_SNP A T 0.05556 9 153 0.9068 9.0543139417594087E-01
3L_21902741_SNP A G 0.4268 67 90 0.2397 2.2696395392717206E-01
3L_21902772_SNP A C 0.1558 24 130 0.7373 7.3045829078878022E-01
3L_21902942_SNP T C 0.2025 32 126 0.8304 8.2784669745334227E-01
3L_21902944_DEL T GCGCCGA 0.1923 30 126 0.7658 7.6180555507452097E-01
3L_21902960_SNP C T 0.2143 33 121 0.5995 5.8915056307286218E-01
3L_21902964_SNP T G 0.4503 68 83 0.7339 7.2418220986363457E-01
3L_21903033_SNP G T 0.1765 27 126 0.9376 9.3625125698506406E-01
3L_21903036_SNP T C 0.2013 32 127 0.8152 8.1240172254144061E-01
3L_21903103_SNP T C 0.2774 43 112 0.9823 9.8180995629835932E-01
3L_21903132_SNP C T 0.05 8 152 0.7619 7.5815021366690560E-01
3L_21903143_SNP G C 0.4902 75 78 0.6506 6.4206825033097825E-01
3L_21903181_SNP T C 0.2517 37 110 0.6117 5.9398935842916734E-01
3L_21903231_SNP A G 0.3464 53 100 0.5206 5.0810359729187582E-01
3L_21903379_SNP T G 0.2244 35 121 0.9158 9.1414263453571876E-01
3L_21903655_SNP T C 0.3333 49 98 0.5624 5.4608252861892503E-01
3L_21903696_SNP T G 0.3537 52 95 0.7958 7.8728556857416687E-01
3L_21904007_SNP C G 0.2 32 128 0.9401 9.3931295623793321E-01
3L_21904086_SNP T G 0.09877 16 146 0.5611 5.5654172665104373E-01
3L_21904180_SNP C G 0.2244 35 121 0.9761 9.7546569895778568E-01
3L_21904207_SNP C G 0.2 32 128 0.9401 9.3931295623793321E-01
3L_21904275_SNP A T 0.1132 18 141 0.367 3.6811003507217666E-01
3L_21904479_SNP A C 0.3878 57 90 0.546 5.3252677121352676E-01
3L_21905032_SNP T C 0.1316 20 132 0.6656 6.5247836336155873E-01
3L_21905195_SNP A G 0.2222 34 119 0.7119 7.0449300044947150E-01
3L_21905250_SNP T C 0.1006 16 143 0.6178 6.0967216759219545E-01
3L_21905414_SNP A T 0.05 8 152 0.9865 9.8627199915829133E-01
3L_21905652_SNP A T 0.183 28 125 0.8528 8.5007602464948495E-01
3L_21905685_SNP A G 0.08497 13 140 0.5768 5.6449611225593710E-01
3L_21905725_SNP A C 0.2095 31 117 0.7094 6.9493251328749051E-01
3L_21905827_SNP G A 0.1611 24 125 0.3482 3.2572858123632054E-01
3L_21906018_SNP C G 0.2937 42 101 0.7406 7.2745017109785048E-01
3L_21906019_SNP T G 0.3103 45 100 0.8029 7.9401265174128521E-01
3L_21906300_SNP C T 0.2075 33 126 0.8785 8.7614019172844149E-01
3L_21906349_SNP T G 0.07097 11 144 0.4942 4.9502095520815470E-01
3L_21906413_SNP C G 0.2821 44 112 0.9028 9.0282834037294257E-01
3L_21906597_DEL T TCGACGATAATT 0.06061 10 155 0.3798 3.7614730649663541E-01
3L_21906623_SNP A G 0.1234 19 135 0.8513 8.4651457491848259E-01
3L_21906726_SNP G A 0.1975 31 126 0.9828 9.8274341473821902E-01
3L_21906766_SNP T A 0.1935 30 125 0.9291 9.2833036614282960E-01
3L_21907084_SNP A C 0.08228 13 145 0.9201 9.1852640473222280E-01
3L_21907103_SNP C T 0.2752 41 108 0.6261 6.1328913561893894E-01
3L_21907115_SNP A C 0.09494 15 143 0.7778 7.7382703866740843E-01
3L_21907259_SNP T C 0.3052 47 107 0.1001 9.0821138945565538E-02
3L_21907261_SNP C T 0.3046 46 105 0.1986 1.8124675975609317E-01
3L_21907280_SNP G T 0.2876 44 109 0.1077 9.7514976453779600E-02
3L_21907300_DEL T TAT 0.1014 15 133 0.3891 3.7157247790751791E-01
3L_21907384_SNP A C 0.2025 32 126 0.7439 7.3924236233259544E-01
3L_21907477_SNP G C 0.2194 34 121 0.9062 9.0370704089175935E-01
3L_21907548_DEL C CTGTGGGTGCGCGGG 0.06536 10 143 0.5334 5.2058780502107238E-01
3L_21907792_SNP T C 0.2152 34 124 0.7846 7.8091942043831830E-01
3L_21907937_SNP C G 0.08228 13 145 0.6055 5.9831619493284371E-01
3L_21908315_SNP C T 0.4483 65 80 0.5818 5.6593441778631703E-01
3L_21908353_SNP C T 0.4762 70 77 0.5744 5.6417613936827971E-01
3L_21908473_SNP T C 0.4184 59 82 0.413 3.8855432368438991E-01
3L_21908529_DEL G GTTTG 0.06962 11 147 0.5059 5.0112920190155619E-01
3L_21908704_SNP A C 0.3137 48 105 0.6235 6.1423127477281469E-01
3L_21908807_SNP A G 0.05031 8 151 0.6226 6.1467601736396149E-01
3L_21909131_SNP G C 0.1548 24 131 0.8574 8.5430978879603869E-01
3L_21909159_SNP G C 0.172 27 130 0.8286 8.2498214038383622E-01
3L_21909219_SNP T A 0.1076 17 141 0.6047 5.9725599965492915E-01
3L_21909226_SNP T C 0.1742 27 128 0.9175 9.1516890395730632E-01
3L_21910242_SNP C T 0.2353 36 117 0.7519 7.4414926543267357E-01
3L_21910658_SNP A C 0.06875 11 149 0.7141 7.0862693639949748E-01
3L_21910659_SNP T A 0.06875 11 149 0.7141 7.0862693639949748E-01
3L_21911050_SNP C A 0.4867 73 77 0.7618 7.5401800110924944E-01
3L_21911076_INS CC C 0.2388 32 102 0.711 7.2148395494315387E-01
3L_21911083_SNP T C 0.05096 8 149 0.8693 8.6557358163073450E-01
3L_21911131_SNP T C 0.05696 9 149 0.9669 9.6603304989382488E-01
3L_21911625_SNP T C 0.1835 29 129 0.8893 8.8672943419277894E-01
3L_21911721_DEL G GTACCG 0.2411 34 107 0.6017 5.8234537117351759E-01
3L_21912577_SNP A T 0.07317 12 152 0.2148 2.1044409539562325E-01
3L_21912852_DEL T TGAG 0.05556 9 153 0.6207 6.1588244908057654E-01
3L_21912859_DEL T TTCTCT 0.05556 9 153 0.6207 6.1588244908057654E-01
3L_21912992_SNP A G 0.06707 11 153 0.2133 2.0845560890909964E-01
3L_21913080_SNP T G 0.05556 9 153 0.6207 6.1588244908057654E-01
3L_21913369_SNP T G 0.09494 15 143 0.8404 8.3714685042071368E-01
3L_21913476_SNP A G 0.09434 15 144 0.4317 4.2745212921867493E-01
3L_21913512_SNP A T 0.3377 51 100 0.612 6.0110687225549708E-01
3L_21913552_SNP A C 0.0559 9 152 0.5936 5.9122573911161824E-01
3L_21913730_SNP C G 0.05732 9 148 0.7014 6.9510179566430519E-01
3L_21914419_SNP C T 0.0559 9 152 0.622 6.1608951793680578E-01
3L_21914436_SNP T C 0.2628 41 115 0.727 7.2150868673122515E-01
3L_21914705_SNP T G 0.1083 17 140 0.4796 4.7009899326213789E-01
3L_21914798_SNP A T 0.2692 42 114 0.5642 5.5712921728992271E-01
3L_21914799_SNP T C 0.2739 43 114 0.5817 5.7606070046078606E-01
3L_21914952_SNP G T 0.07595 12 146 0.8936 8.9171008890693249E-01
3L_21915282_SNP C T 0.2403 37 117 0.7592 7.5245510784401537E-01
3L_21915333_SNP A T 0.2387 37 118 0.7272 7.1972150673918445E-01
3L_21915890_SNP A G 0.09333 14 136 0.2546 2.4414320488821140E-01
3L_21916473_SNP G A 0.2237 34 118 0.6017 5.9654018864195968E-01
3L_21916800_SNP G A 0.05556 9 153 0.6207 6.1588244908057654E-01
3L_21916836_SNP T A 0.1465 23 134 0.8122 8.0888279599944002E-01
3L_21917097_SNP A T 0.1548 24 131 0.2968 2.8859636104902464E-01
3L_21917247_SNP A G 0.0625 10 150 0.7004 6.9546566816662725E-01
3L_21917383_SNP G C 0.05556 9 153 0.6207 6.1588244908057654E-01
3L_21917446_SNP T G 0.1987 30 121 0.7786 7.7322480590557063E-01
3L_21917558_SNP G T 0.1788 27 124 0.2681 2.5598160522054780E-01
3L_21918004_SNP A T 0.1871 29 126 0.8745 8.7129629108325168E-01
3L_21918016_SNP A C 0.2013 32 127 0.6165 6.1351503278714836E-01
3L_21918074_SNP A G 0.05696 9 149 0.3526 3.4342556547738301E-01
3L_21918487_DEL A AGAA 0.1987 30 121 0.6587 6.4651440840112184E-01
3L_21918491_SNP C G 0.05732 9 148 0.9895 9.8925850195318965E-01
3L_21918922_INS GATTTCTGAATGCAGTTAATTGTAAGCTTATC A 0.05556 8 136 0.427 4.0585218323967398E-01
3L_21918923_INS ATTTCTGAATGCAGTTAATTGTAAGCTTATCA A 0.3134 42 92 0.9348 9.3083585076396069E-01
3L_21919153_SNP G A 0.05625 9 151 0.8939 8.9218740107864170E-01
3L_21919222_SNP G T 0.2979 42 99 0.8708 8.6217985201807601E-01
3L_21919344_INS AGA A 0.06849 10 136 0.8567 8.5301304724401106E-01
3L_21919349_SNP G T 0.09524 14 133 0.313 3.0246784620275713E-01
3L_21920315_SNP T C 0.2603 38 108 0.5608 5.4766239022417651E-01
3L_21920343_SNP G C 0.1933 29 121 0.9447 9.4286909004074249E-01
3L_21920595_SNP T A 0.2105 32 120 0.8236 8.1950019426369858E-01
3L_21920735_SNP A G 0.05625 9 151 0.6332 6.2718975319048309E-01
3L_21920794_SNP G A 0.2273 30 102 0.8571 8.6657069876876536E-01
3L_21920902_SNP T G 0.06803 10 137 0.8422 8.3435713738716422E-01
3L_21920996_SNP T C 0.2553 36 105 0.3511 3.4474423571672841E-01
3L_21921425_INS CC C 0.2671 39 107 0.7459 7.4051499989191849E-01
3L_21921530_SNP A G 0.2903 45 110 0.8216 8.1798488402730551E-01
3L_21921614_SNP A C 0.2781 42 109 0.4626 4.4349447616218629E-01
3L_21921787_DEL A AG 0.2534 37 109 0.9597 9.5911716729325880E-01
3L_21921827_SNP A G 0.3649 54 94 0.7617 7.5272188454954292E-01
3L_21922051_SNP C A 0.2632 40 112 0.6617 6.5429832189040471E-01
3L_21922083_SNP A G 0.4483 65 80 0.9724 9.7214552389633480E-01
3L_21922227_DEL T TGT 0.06667 10 140 0.4647 4.5519923898760517E-01
3L_21922301_SNP G C 0.195 31 128 0.5191 5.1318822594643065E-01
3L_21922396_SNP G A 0.05063 8 150 0.5881 5.7851943637430503E-01
3L_21922426_SNP C G 0.08861 14 144 0.4893 4.8038948982174046E-01
3L_21922603_SNP T C 0.129 20 135 0.4676 4.5446614703755084E-01
3L_21922645_SNP T C 0.08861 14 144 0.8347 8.3121220911219917E-01
3L_21922653_SNP C T 0.3782 59 97 0.4556 4.4193538187534509E-01
3L_21922668_SNP A T 0.2 32 128 0.6255 6.2199281533359196E-01
3L_21922791_SNP G T 0.06211 10 151 0.8624 8.6034857261272490E-01
3L_21922916_SNP C T 0.1887 30 129 0.5313 5.2495583445278626E-01
3L_21923105_SNP T A 0.375 57 95 0.6156 6.0457383070240844E-01
3L_21923294_SNP T C 0.1 16 144 0.2987 2.9127790767623718E-01
3L_21924657_DEL AA T 0.3077 44 99 0.3564 3.7142428809391126E-01
3L_21924660_SNP C T 0.3041 45 103 0.4585 4.3981905193134785E-01
3L_21924964_SNP C A 0.07843 12 141 0.4998 4.9337752530711954E-01
3L_21924966_SNP T A 0.3662 52 90 0.508 4.8764797871574461E-01
3L_21925045_SNP A T 0.08917 14 143 0.3268 3.2046762656779537E-01
3L_21925087_SNP T C 0.06875 11 149 0.1373 1.3067625030709884E-01
3L_21925260_SNP A T 0.07742 12 143 0.1495 1.3921615955271482E-01
3L_21925410_SNP G C 0.06767 9 124 0.1515 1.2960930464188425E-01
3L_21925417_DEL A AG 0.1812 25 113 0.9451 9.4287977452941607E-01
3L_21925427_SNP A T 0.2348 31 101 0.3515 3.2332982947772226E-01
3L_21925428_SNP A T 0.2331 31 102 0.4055 3.7448061057524162E-01
3L_21925430_SNP A T 0.2296 31 104 0.4027 3.7496586253042274E-01
3L_21925693_SNP T A 0.08667 13 137 0.3342 3.3032280627270705E-01
3L_21925729_DEL G GAAAGAAA 0.4167 60 84 0.2782 2.6600195988535436E-01
3L_21925770_DEL A AA 0.1097 17 138 0.403 3.9229041010258137E-01
3L_21925869_SNP T G 0.09032 14 141 0.3261 3.1441387524487496E-01
3L_21925905_SNP C T 0.1274 20 137 0.2578 2.4645699029941703E-01
3L_21925913_SNP T C 0.36 54 96 0.2605 2.4214181602291529E-01
3L_21925920_SNP C G 0.09032 14 141 0.3182 3.0941722707156238E-01
3L_21925936_SNP G A 0.2258 35 120 0.7019 6.9386810873623972E-01
3L_21925980_SNP A T 0.3311 50 101 0.6572 6.4892030388477062E-01
3L_21926155_SNP C G 0.075 12 148 0.1598 1.5269114726142430E-01
3L_21926163_SNP A G 0.4392 65 83 0.9325 9.2998144612838129E-01
3L_21926271_SNP T C 0.4539 69 83 0.8472 8.4252546179454479E-01
3L_21926342_SNP T C 0.4354 64 83 0.7679 7.5940543221243795E-01
3L_21926343_SNP A T 0.4497 67 82 0.94 9.3729207189583463E-01
3L_21926351_SNP T C 0.443 66 83 0.8698 8.6561486040532154E-01
3L_21926446_SNP A G 0.411 60 86 0.94 9.3735977464836262E-01
3L_21926528_SNP T G 0.1083 17 140 0.6383 6.2979251623972377E-01
3L_21926577_SNP T C 0.09494 15 143 0.2578 2.5187151455144097E-01
3L_21926591_SNP C T 0.3958 57 87 0.8836 8.7736038417621620E-01
3L_21926773_SNP T A 0.4014 59 88 0.4603 4.4456259136779031E-01
3L_21926855_SNP A G 0.3642 55 96 0.5824 5.7086560179659762E-01
3L_21926944_DEL T TA 0.0719 11 142 0.2757 2.6252966584696835E-01
3L_21927036_SNP A G 0.3117 48 106 0.3813 3.6683781543331018E-01
3L_21927037_SNP A G 0.3117 48 106 0.3168 3.0431681201164029E-01
3L_21927096_SNP T C 0.1161 18 137 0.1898 1.7761946301454601E-01
3L_21927342_SNP T G 0.4626 68 79 0.3485 3.3269094511582697E-01
3L_21927466_SNP G A 0.4859 69 73 0.3899 3.6650642291854496E-01
3L_21927483_SNP T C 0.4694 69 78 0.4114 3.8983330100242941E-01
3L_21927614_SNP G A 0.1203 19 139 0.3667 3.5643961722698048E-01
3L_21927987_SNP T C 0.07742 12 143 0.09141 8.4431883405834518E-02
3L_21927992_SNP T C 0.0828 13 144 0.2569 2.4642265298179455E-01
3L_21928632_SNP T G 0.2125 34 126 0.4683 4.6275914396328066E-01
3L_21928711_SNP G C 0.07547 12 147 0.1021 9.6021335856770640E-02
3L_21928957_SNP T G 0.08917 14 143 0.25 2.3959021763701105E-01
3L_21929160_SNP A C 0.2013 31 123 0.554 5.4213591879232892E-01
3L_21929268_SNP C T 0.0828 13 144 0.5202 5.0830892253332616E-01
3L_21929543_SNP T A 0.195 31 128 0.545 5.4018017963097398E-01
3L_21929754_SNP T A 0.3878 57 90 0.6498 6.3759066293049760E-01
3L_21929914_SNP G T 0.3878 57 90 0.2267 2.0522279586371128E-01
3L_21930036_SNP A T 0.05769 9 147 0.4276 4.1337454780618321E-01
3L_21930090_SNP T C 0.411 60 86 0.2965 2.7420981804086486E-01
3L_21930092_SNP T C 0.4069 59 86 0.3063 2.8232861914018192E-01
3L_21931165_SNP T C 0.1146 18 139 0.1936 1.8079085067199951E-01
3L_21931195_SNP T G 0.3245 49 102 0.9652 9.6411811831555683E-01
3L_21931228_SNP A C 0.1154 18 138 0.1427 1.3087917140580374E-01
3L_21931665_SNP A T 0.3377 52 102 0.9198 9.1775985985410446E-01
3L_21931833_SNP G T 0.1837 27 120 0.6328 6.2067605924043900E-01
3L_21931869_SNP T A 0.3071 43 97 0.9543 9.5189692996988340E-01
3L_21931883_SNP C A 0.2555 35 102 0.5888 5.5715385285201968E-01
3L_21932190_SNP T C 0.0828 13 144 0.2889 2.7779801566091911E-01
3L_21932195_SNP A G 0.06962 11 147 0.207 1.9695988135527154E-01
3L_21932209_SNP A G 0.1842 28 124 0.9062 9.0273158685535726E-01
3L_21932220_SNP T A 0.05063 8 150 0.5011 4.9260507538360732E-01
3L_21932278_SNP C T 0.1678 25 124 0.8897 8.8473452627427407E-01
3L_21933482_SNP A G 0.06329 10 148 0.1334 1.2454232319558245E-01
3L_21933536_SNP G C 0.3493 51 95 0.906 9.0180559414999317E-01
3L_21933714_SNP C T 0.3311 49 99 0.3513 3.3157487294680055E-01
3L_21933730_SNP T C 0.3758 56 93 0.4053 3.9183237867511600E-01
3L_21934288_SNP A G 0.3 45 105 0.7915 7.8465923006352445E-01
3L_21934411_SNP C G 0.05921 9 143 0.03885 3.6108900877224029E-02
3L_21934525_SNP G A 0.07595 12 146 0.1809 1.7108031448745475E-01
3L_21935182_SNP G C 0.1154 18 138 0.8448 8.4098912473443033E-01
3L_21935262_SNP A G 0.1806 28 127 0.8672 8.6452067321665416E-01
3L_21935833_SNP T C 0.3514 52 96 0.4602 4.4217743770373408E-01
3L_21935836_SNP A C 0.1847 29 128 0.7648 7.6133520577502201E-01
3L_21936038_SNP G A 0.4933 74 76 0.9534 9.5161595341946459E-01
3L_21936208_SNP C A 0.4539 69 83 0.7753 7.7042231979899078E-01
3L_21936224_SNP G C 0.4966 74 75 0.8965 8.9240654927094887E-01
3L_21936703_SNP T C 0.4094 61 88 0.9268 9.2349155668935079E-01
3L_21936953_SNP T C 0.1118 18 143 0.5998 5.9473740075374404E-01
3L_21937694_SNP A G 0.07879 13 152 0.2571 2.5351514161535182E-01
3L_21938106_SNP A C 0.1519 24 134 0.6694 6.6284400619451633E-01
3L_21939333_SNP G A 0.3947 60 92 0.8195 8.1447008594450376E-01
3L_21939387_SNP C T 0.06211 10 151 0.6018 5.9674215504378325E-01
3L_21939388_SNP C G 0.06289 10 149 0.61 6.0403033688753993E-01
3L_21939450_SNP A G 0.1258 20 139 0.748 7.4354641292716339E-01
3L_21939543_DEL T TGATTTCAGTCA 0.1429 21 126 0.3201 3.0172443230433599E-01
3L_21939578_SNP T G 0.1788 27 124 0.1384 1.2252297427742587E-01
3L_21939591_SNP G A 0.1911 30 127 0.7048 7.1776355795198854E-01
3L_21939598_SNP A G 0.1006 16 143 0.1566 1.4913186558337188E-01
3L_21939657_SNP G A 0.1908 29 123 0.364 3.5916870647403087E-01
3L_21939736_SNP A G 0.08784 13 135 0.1018 9.1023887977854656E-02
3L_21940139_SNP C A 0.2635 39 109 0.7022 6.8880248420643020E-01
3L_21940465_SNP A G 0.05625 9 151 0.7551 7.5144834704244223E-01
3L_21940903_SNP G A 0.5 70 70 0.926 9.2244824190720487E-01
3L_21941164_SNP G A 0.08861 14 144 0.3718 3.6186389965930432E-01
3L_21941218_SNP T G 0.1026 16 140 0.9606 9.5958681811517033E-01
3L_21941677_SNP T C 0.141 22 134 0.5989 5.8965676574821169E-01
3L_21942212_SNP A G 0.08861 14 144 0.3718 3.6186389965930432E-01
3L_21942255_SNP G A 0.1062 17 143 0.6649 6.5973872147189117E-01
3L_21942267_SNP G T 0.09032 14 141 0.4026 3.9630451663373656E-01
3L_21942712_SNP G A 0.07097 11 144 0.2383 2.2482758743650832E-01
3L_21942760_SNP A G 0.08917 14 143 0.3729 3.6142451766766948E-01
3L_21942968_SNP A C 0.08228 13 145 0.5838 6.0930791959227881E-01
3L_21943131_SNP T C 0.07547 12 147 0.2146 2.0333122616670407E-01
3L_21943154_SNP G C 0.05556 9 153 0.9287 9.2770587789948855E-01
3L_21943226_SNP T C 0.1118 18 143 0.5998 5.9473740075374404E-01
3L_21943227_SNP T C 0.1118 18 143 0.5998 5.9473740075374404E-01
3L_21943240_INS AAGTCAGTCAC A 0.2606 37 105 0.476 4.5352624741854641E-01
3L_21943249_SNP G A 0.2838 42 106 0.4786 4.5898439560914472E-01
3L_21943282_SNP A G 0.1083 17 140 0.2976 2.8511404741548274E-01
3L_21943478_DEL T ACCGCCAGC 0.1083 17 140 0.2976 2.8511404741548274E-01
3L_21943489_SNP A T 0.1083 17 140 0.2976 2.8511404741548274E-01
3L_21943490_SNP A G 0.1083 17 140 0.2976 2.8511404741548274E-01
3L_21943493_DEL C CCCCACAGGTGGGTCAG 0.09091 14 140 0.4355 4.2114312957799216E-01
3L_21943539_SNP T C 0.3841 58 93 0.9899 9.8964500004034206E-01
3L_21943718_SNP G T 0.1711 26 126 0.2935 2.7385303076244916E-01
3L_21943725_SNP C A 0.1656 25 126 0.2405 2.2015609880479736E-01
3L_21943779_SNP A G 0.2819 42 107 0.16 1.4415774571347717E-01
3L_21943800_SNP C T 0.277 41 107 0.274 2.5104222001243448E-01
3L_21943840_SNP G A 0.2533 38 112 0.1665 1.5173672008459360E-01
3L_21943841_SNP G A 0.2483 37 112 0.2548 2.4220110769512837E-01
3L_21943853_SNP C T 0.2533 38 112 0.1528 1.3678191512974802E-01
3L_21943873_SNP G A 0.2026 31 122 0.1698 1.5580718963398643E-01
3L_21943910_INS GAATGCCACTGGAGGG G 0.1769 26 121 0.1316 1.1405644855262365E-01
3L_21943921_SNP A G 0.2649 40 111 0.3497 3.3403872510434773E-01
3L_21943962_SNP C T 0.2078 32 122 0.2091 1.9608189096003981E-01
3L_21943968_SNP G T 0.1203 19 139 0.5582 5.5027940288005639E-01
3L_21943976_SNP G A 0.2026 31 122 0.1742 1.6164974622894124E-01
3L_21944006_SNP C G 0.07547 12 147 0.1774 1.6884374398878377E-01
3L_21944146_SNP C T 0.1503 23 130 0.5416 5.3712954746929364E-01
3L_21944205_SNP T G 0.1154 18 138 0.8018 7.9640873140461776E-01
3L_21944224_SNP A C 0.1006 16 143 0.6092 6.0397577416925896E-01
3L_21944457_SNP G A 0.2117 29 108 0.4934 4.7029055267435149E-01
3L_21944869_SNP G A 0.3907 59 92 0.9622 9.6093467592803472E-01
3L_21944975_SNP A G 0.0566 9 150 0.7443 7.3877753396411738E-01
3L_21945148_SNP A T 0.3605 53 94 0.5273 5.0535825755094321E-01
3L_21945366_SNP T A 0.3684 49 84 0.8926 8.8400020854028571E-01
3L_21945420_SNP G A 0.1583 22 117 0.4321 4.0179399123232407E-01
3L_21945583_SNP A C 0.1962 31 127 0.5513 5.4457472337795110E-01
3L_21945591_SNP A C 0.06452 10 145 0.1101 1.0780986156516814E-01
3L_21946525_SNP A G 0.05031 8 151 0.935 9.3407297968911596E-01
3L_21946655_SNP A G 0.0566 9 150 0.3291 3.1849963912255186E-01
3L_21946757_SNP C T 0.3176 47 101 0.6582 6.4623477385506600E-01
3L_21946777_SNP A T 0.3221 48 101 0.7426 7.2980599212932629E-01
3L_21946808_SNP T A 0.09494 15 143 0.3112 3.0452033621943886E-01
3L_21946821_SNP C T 0.3819 55 89 0.9999 9.9989096290260238E-01
3L_21947121_SNP G A 0.2703 40 108 0.7159 7.0117584586914816E-01
3L_21947577_SNP T C 0.1484 23 132 0.427 4.1372538462662234E-01
3L_21947699_SNP C T 0.1529 24 133 0.7384 7.3725800627057503E-01
3L_21947716_SNP T C 0.141 22 134 0.9972 9.9711712699426192E-01
3L_21947761_SNP A T 0.203 27 106 0.98 9.7862773067579623E-01
3L_21947817_SNP C T 0.0559 9 152 0.9326 9.3144298764654054E-01
3L_21948007_SNP A G 0.05696 9 149 0.3498 3.3839126588985124E-01
3L_21948294_SNP T C 0.0641 10 146 0.05321 4.7158281976200069E-02
3L_21948365_DEL G GTACGGA 0.05732 9 148 0.8605 8.5744213808790215E-01
3L_21948528_SNP A G 0.05556 9 153 0.9287 9.2770587789948855E-01
3L_21948599_SNP T C 0.05696 9 149 0.1326 1.2387335759203444E-01
3L_21948947_SNP T C 0.2208 34 120 0.1819 1.6566363363533021E-01
3L_21949070_SNP A T 0.4834 73 78 0.4522 4.3182412401998904E-01
3L_21949223_SNP C T 0.05263 8 144 0.7854 7.7808153531127688E-01
3L_21949281_SNP C A 0.1074 16 133 0.6567 6.4908504460540228E-01
3L_21949285_SNP G T 0.106 16 135 0.6057 5.9155081247325914E-01
3L_21949589_SNP G T 0.1962 31 127 0.5628 5.5551105597666151E-01
3L_21949797_SNP A G 0.1818 28 126 0.542 5.3466915265804449E-01
3L_21949823_SNP T A 0.06369 10 147 0.01504 1.4546373258450949E-02
3L_21954912_DEL A ACAAAAATCAGCCCATTAGGACTTCATAT 0.1329 19 124 0.7877 7.7805269036255198E-01
3L_21955027_SNP A C 0.05556 9 153 0.604 6.0081247446420927E-01
3L_21955070_SNP T C 0.06962 11 147 0.165 1.5563665503494806E-01
3L_21955166_SNP T C 0.1062 17 143 0.4812 4.7442785900185847E-01
3L_21955443_SNP T C 0.195 31 128 0.5518 5.4571142447978604E-01
3L_21955541_SNP C G 0.05625 9 151 0.7381 7.3284160591794345E-01
3L_21955691_SNP C T 0.3151 46 100 0.9583 9.5719229989391685E-01
3L_21956264_SNP A G 0.1234 19 135 0.1395 1.2489500753359872E-01
3L_21956354_SNP T C 0.05096 8 149 0.1553 1.4492226777385897E-01
3L_21956365_SNP T C 0.06211 10 151 0.9023 9.0060928834150422E-01
3L_21956631_SNP T C 0.1346 21 135 0.7681 7.6190473251958979E-01
3L_21956740_SNP G A 0.4113 58 83 0.6443 6.2245375157049376E-01
3L_21956769_SNP G C 0.4422 65 82 0.7061 6.9111221014028534E-01
3L_21956886_SNP A G 0.255 38 111 0.3437 3.2645602557614462E-01
3L_21957094_SNP A T 0.1218 19 137 0.2819 2.6667171541058632E-01
3L_21957103_SNP C T 0.1161 18 137 0.2885 2.7176725919595968E-01
3L_21957106_SNP T C 0.0625 10 150 0.8925 8.9010347859145533E-01
3L_21957114_SNP T C 0.1118 18 143 0.5998 5.9473740075374404E-01
3L_21957242_SNP T C 0.2703 40 108 0.3734 3.5112501796215578E-01
3L_21957349_SNP A G 0.1125 18 142 0.5964 5.9019141969571831E-01
3L_21957635_SNP T G 0.05732 9 148 0.7407 7.3309510073219142E-01
3L_21957670_SNP G A 0.06329 10 148 0.8111 8.0636539456013057E-01
3L_21958061_SNP A G 0.08442 13 141 0.473 4.6291641120515825E-01
3L_21958174_SNP C G 0.07097 11 144 0.7384 7.3535596612429077E-01
3L_21958452_SNP G C 0.06289 10 149 0.8097 8.0576821252093156E-01
3L_21958637_SNP C T 0.1533 23 127 0.7003 6.8742456076753755E-01
3L_21958653_SNP A G 0.1477 22 127 0.5275 5.0599841288593161E-01
3L_21958690_SNP G T 0.1788 27 124 0.2257 2.1150565236451169E-01
3L_21958954_SNP T A 0.0566 9 150 0.8606 8.5793610553125343E-01
3L_21958977_SNP T A 0.06918 11 148 0.1543 1.4622763788405024E-01
3L_21959241_SNP G A 0.07051 11 145 0.1697 1.5596997992032580E-01
3L_21959272_SNP T C 0.05732 9 148 0.009215 8.9243363054467631E-03
3L_21959423_SNP C T 0.07692 12 144 0.774 7.6775550654413638E-01
3L_21959626_DEL T TGCAGCTGTCTGCGACAACTTTACGATCTCC 0.06667 10 140 0.1527 1.6904005533080424E-01
3L_21959833_SNP A G 0.1266 20 138 0.456 4.4570914417534124E-01
3L_21959879_INS A ATA 0.1479 21 121 0.9793 9.7960270229661428E-01
3L_21959934_SNP A C 0.05096 8 149 0.8528 8.4961048068482459E-01
3L_21960045_SNP G C 0.0625 10 150 0.901 8.9900229903285067E-01
3L_21960134_SNP T C 0.0566 9 150 0.5085 4.9917237437208228E-01
3L_21960173_SNP T G 0.0679 11 151 0.7869 7.8391652040934034E-01
3L_21960423_SNP T C 0.0641 10 146 0.08099 7.2792750633558057E-02
3L_21960452_SNP T C 0.4861 70 74 0.5968 5.7535322047703141E-01
3L_21961034_SNP C T 0.09091 14 140 0.2785 2.6310551979394081E-01
3L_21961474_SNP A T 0.0828 13 144 0.1809 1.7017533490868331E-01
3L_21961526_SNP G A 0.0828 13 144 0.1979 1.8693115784585623E-01
3L_21961557_SNP T A 0.07692 12 144 0.103 9.4181504889760514E-02
3L_21962008_SNP T G 0.06211 10 151 0.4152 4.0724456512844232E-01
3L_21962504_SNP C T 0.1056 17 144 0.6296 6.2481675355811794E-01
3L_21962566_SNP T C 0.05806 9 146 0.7613 7.5397550983738337E-01
3L_21962592_SNP C A 0.2384 36 115 0.8643 8.5947292090122929E-01
3L_21962671_SNP A T 0.08228 13 145 0.7168 7.0975090513209849E-01
3L_21962722_SNP C T 0.4167 60 84 0.7528 7.3960751565499994E-01
3L_21962806_SNP C T 0.06289 10 149 0.1324 1.2484053323621402E-01
3L_21962810_SNP C G 0.06918 11 148 0.8523 8.4899478913742810E-01
3L_21962864_SNP G A 0.06918 11 148 0.1238 1.1647695152235393E-01
3L_21962999_SNP C A 0.2273 35 119 0.7497 7.4154032822192639E-01
3L_21963214_SNP T C 0.1203 19 139 0.524 5.1298725203952511E-01
3L_21963323_SNP T C 0.1019 16 141 0.5227 5.1415558236325098E-01
3L_21963333_SNP A G 0.06289 10 149 0.1264 1.1869196225479128E-01
3L_21963378_SNP C T 0.1384 22 137 0.6556 6.4812469841067655E-01
3L_21963433_SNP G A 0.06211 10 151 0.8278 8.2478606345810590E-01
3L_21963472_SNP A G 0.06289 10 149 0.1324 1.2484053323621402E-01
3L_21963665_SNP C A 0.4236 61 83 0.6639 6.4433242533763124E-01
3L_21963734_SNP C G 0.06918 11 148 0.9193 9.1746697512691244E-01
3L_21963984_SNP G T 0.1126 17 134 0.4932 5.1800499316521553E-01
3L_21964204_SNP A G 0.1293 19 128 0.6272 6.4694647167044472E-01
3L_21964232_SNP C G 0.3092 47 105 0.5106 4.9177894672752565E-01
3L_21964271_SNP C T 0.3087 46 103 0.504 4.8215750934372648E-01
3L_21964290_SNP C T 0.2897 42 103 0.6485 6.2956079851878366E-01
3L_21964352_SNP C A 0.3108 46 102 0.4932 4.7000746754885681E-01
3L_21964408_SNP T C 0.05732 9 148 0.0141 1.3667560302535881E-02
3L_21964528_SNP T G 0.1962 31 127 0.5641 5.5677237611273434E-01
3L_21964556_SNP C T 0.1146 18 139 0.3783 3.6589156069681827E-01
3L_21964655_SNP G A 0.2105 32 120 0.4684 4.5140079087546114E-01
3L_21964690_SNP A G 0.2953 44 105 0.8432 8.3684851466561017E-01
3L_21964711_SNP T C 0.1146 18 139 0.3869 3.7443611868475524E-01
3L_21965207_INS GTAATTA G 0.1391 21 130 0.827 8.3404776062890640E-01
3L_21965371_SNP A G 0.1899 30 128 0.4193 4.1309461903574840E-01
3L_21965815_SNP G A 0.1486 22 126 0.4225 4.4350175271014569E-01
3L_21966250_SNP C T 0.0559 9 152 0.591 5.8417464893278237E-01
3L_21966446_SNP C A 0.07547 12 147 0.8682 8.6571578020977014E-01
3L_21966474_SNP G A 0.07051 11 145 0.2106 1.9611498908507896E-01
3L_21966487_SNP G C 0.2434 37 115 0.4897 4.7639345515285503E-01
3L_21966658_SNP C T 0.06579 10 142 0.5755 5.6198263153573969E-01
3L_21966873_SNP A C 0.07143 11 143 0.02783 2.3079890114729086E-02
3L_21966875_SNP C G 0.1006 16 143 0.6334 6.2649296830794654E-01
3L_21966907_SNP A G 0.1765 27 126 0.4244 4.0810663334427100E-01
3L_21966972_SNP G A 0.1883 29 125 0.4522 4.3782305514253406E-01
3L_21966992_SNP T A 0.06211 10 151 0.6018 5.9674215504378325E-01
3L_21967034_SNP C T 0.1645 25 127 0.5414 5.2705353578423253E-01
3L_21967038_SNP T C 0.1699 26 127 0.5435 5.3061553614188506E-01
3L_21967049_SNP A G 0.1634 25 128 0.5856 5.7278621734676816E-01
3L_21967098_SNP G A 0.305 43 98 0.3303 2.9599983565502996E-01
3L_21967213_SNP T C 0.3289 49 100 0.4106 3.8852253073279042E-01
3L_21967239_SNP T C 0.4324 64 84 0.936 9.3252141330164973E-01
3L_21967307_SNP T C 0.1019 16 141 0.2041 1.9329825912995502E-01
3L_21967362_SNP C A 0.3379 49 96 0.7008 6.8607280198835086E-01
3L_21967379_SNP C G 0.4324 64 84 0.7458 7.3385752643923241E-01
3L_21967407_SNP C T 0.4333 65 85 0.918 9.1412660217385355E-01
3L_21967454_SNP C G 0.331 48 97 0.9663 9.6506815326182305E-01
3L_21967456_SNP G T 0.4324 64 84 0.9863 9.8558082955417159E-01
3L_21967499_SNP T A 0.05806 9 146 0.9774 9.7674442036155473E-01
3L_21967547_SNP T C 0.4178 61 85 0.9996 9.9955565039600125E-01
3L_21967757_SNP G A 0.1111 17 136 0.09145 7.9105352520702457E-02
3L_21967948_SNP C T 0.08974 14 142 0.7962 7.8986607459586522E-01
3L_21968058_SNP T A 0.05769 9 147 0.2205 2.1276054139985301E-01
3L_21968059_SNP T C 0.06369 10 147 0.1337 1.2394697716770764E-01
3L_21968126_SNP A T 0.1908 29 123 0.4441 4.2723894961322184E-01
3L_21968129_SNP C T 0.1689 25 123 0.8688 8.7162480969609990E-01
3L_21968130_SNP A G 0.1575 23 123 0.9705 9.7098309017978601E-01
3L_21968136_DEL A AA 0.1286 18 122 0.8052 8.0449479716029959E-01
3L_21968138_SNP T C 0.05625 9 151 0.9993 9.9926403686041165E-01
3L_21968192_SNP G A 0.06962 11 147 0.1327 1.2417479642633378E-01
3L_21968261_SNP T C 0.1111 18 144 0.578 5.7220168517767667E-01
3L_21968388_SNP A G 0.1678 25 124 0.624 6.3932149623506129E-01
3L_21968394_SNP A C 0.1448 21 124 0.7354 7.5043574146424097E-01
3L_21968433_SNP G A 0.2933 44 106 0.7246 7.1270803456103793E-01
3L_21968582_SNP G A 0.4564 68 81 0.9311 9.2757535782216716E-01
3L_21968691_SNP T A 0.1154 18 138 0.4532 4.3994825065044141E-01
3L_21968767_SNP C T 0.3957 55 84 0.6579 6.3160149504401364E-01
3L_21969596_SNP A C 0.07453 12 149 0.323 3.1407821885123055E-01
3L_21969610_SNP G A 0.1161 18 137 0.5977 5.8658853824414003E-01
3L_21969652_SNP C T 0.4768 72 79 0.6064 5.9196774745988634E-01
3L_21970385_SNP C T 0.4722 68 76 0.5276 5.1373201912973165E-01
3L_21970911_SNP T A 0.1447 22 130 0.6932 6.8226117430539013E-01
3L_21971123_SNP A T 0.1076 17 141 0.9613 9.6103294468589895E-01
3L_21971124_SNP C A 0.1132 18 141 0.702 6.9724124750923377E-01
3L_21971493_SNP G T 0.1111 17 136 0.3442 3.2504370229377577E-01
3L_21972059_SNP A G 0.2945 43 103 0.9086 9.0415906262881818E-01
3L_21972536_SNP T A 0.1026 16 140 0.208 1.9569872618829820E-01
3L_21972948_SNP A G 0.07843 12 141 0.1642 1.4957197223378960E-01
3L_21973221_SNP C T 0.09615 15 141 0.1475 1.4505349297315873E-01
3L_21973356_SNP T C 0.1258 19 132 0.2705 2.5152869860056115E-01
3L_21973565_SNP T C 0.0641 10 146 0.7025 6.9602230385994435E-01
3L_21973725_SNP G A 0.05625 9 151 0.9504 9.4996580756393212E-01
3L_21974186_SNP A G 0.05769 9 147 0.1233 1.1687646066023349E-01
3L_21974449_SNP G A 0.338 48 94 0.4085 3.8212927029668498E-01
3L_21974546_SNP C G 0.1097 17 138 0.3499 3.3282124074849673E-01
3L_21974548_SNP G T 0.1118 18 143 0.5998 5.9473740075374404E-01
3L_21974619_SNP G A 0.3946 58 89 0.5958 5.7482805894598910E-01
3L_21974678_SNP T C 0.05031 8 151 0.8527 8.4981900447545955E-01
3L_21974779_SNP T C 0.4558 67 80 0.6596 6.4294612054766065E-01
3L_21974890_SNP T G 0.05696 9 149 0.4243 4.1270497062637967E-01
3L_21974933_SNP C T 0.4295 64 85 0.6873 6.7278567026906222E-01
3L_21974970_SNP A G 0.4371 66 85 0.5614 5.4514228002077525E-01
3L_21975246_SNP A G 0.4851 65 69 0.4793 4.4731500356386589E-01
3L_21975610_SNP A G 0.09032 14 141 0.1967 1.8322248636058269E-01
3L_21975676_SNP T A 0.4306 62 82 0.9545 9.5195300142334505E-01
3L_21975918_SNP A G 0.2 32 128 0.6686 6.6340871632230214E-01
3L_21975995_SNP T G 0.09804 15 138 0.1777 1.6297898042201819E-01
3L_21976211_SNP A G 0.4094 61 88 0.786 7.7591045985182294E-01
3L_21976319_SNP C T 0.4834 73 78 0.5628 5.4607333836314842E-01
3L_21976433_SNP T C 0.2808 41 105 0.5669 5.4569512738536941E-01
3L_21976904_SNP T G 0.2986 43 101 0.6809 6.6978757438569614E-01
3L_21976919_SNP G A 0.473 70 78 0.4316 4.1581478650274006E-01
3L_21977109_SNP A G 0.06962 11 147 0.9888 9.8855074803497001E-01
3L_21977831_SNP A G 0.06667 9 126 0.07425 6.2272685995457593E-02
3L_21977907_SNP A C 0.0596 9 142 0.9608 9.6004911762444911E-01
3L_21978007_SNP A T 0.06289 10 149 0.8988 8.9649421984149946E-01
3L_21978047_SNP T G 0.121 19 138 0.9133 9.1089406651761318E-01
3L_21978137_SNP G A 0.2252 34 117 0.1573 1.4053035910603451E-01
3L_21978783_SNP A G 0.0566 9 150 0.4152 4.0650601653955232E-01
3L_21978942_SNP A G 0.08974 14 142 0.8374 8.4357309183042128E-01
3L_21979491_SNP T A 0.09615 15 141 0.1554 1.4461377816660670E-01
3L_21979564_DEL A AA 0.2424 32 100 0.6973 7.0892320567793854E-01
3L_21980224_SNP T G 0.1006 16 143 0.575 5.6841221746118864E-01
3L_21980293_DEL T TCGAACCCAAGT 0.2013 30 119 0.3996 3.7937231104636382E-01
3L_21980509_INS C CC 0.4718 67 75 0.5819 5.6412640076681997E-01
3L_21980583_SNP T C 0.0974 15 139 0.09678 8.6944063650132963E-02
3L_21980648_SNP A T 0.1006 16 143 0.3993 3.9323030203649478E-01
3L_21980985_SNP A G 0.4558 67 80 0.6918 6.7442108119205657E-01
3L_21981253_SNP T A 0.1132 18 141 0.6511 6.4485573969728927E-01
3L_21981795_DEL A AA 0.2429 34 106 0.8711 8.6214687370638077E-01
3L_21981812_SNP C G 0.2138 34 125 0.5111 5.0451113969436645E-01
3L_21982325_SNP G T 0.1062 17 143 0.4258 4.1643229611189525E-01
3L_21982892_SNP A C 0.4497 67 82 0.9188 9.1697171211483308E-01
3L_21982909_SNP A G 0.0566 9 150 0.4295 4.1886007602760889E-01
3L_21983007_SNP G A 0.06494 10 144 0.09669 8.5652653962812186E-02
3L_21983127_SNP A T 0.4366 62 80 0.7902 7.7646641295137475E-01
3L_21983132_SNP C T 0.0559 9 152 0.8485 8.4581017443392170E-01
3L_21983516_SNP A G 0.09554 15 142 0.4098 4.0090892842056058E-01
3L_21983527_SNP C T 0.1032 16 139 0.7578 7.5042344399498884E-01
3L_21983541_SNP C T 0.4825 69 74 0.5514 5.3749408321158998E-01
3L_21983769_SNP A G 0.07051 11 145 0.9993 9.9931116684374621E-01
3L_21984474_SNP C T 0.0566 9 150 0.5024 4.9305477674817444E-01
3L_21984985_SNP G T 0.1071 15 125 0.1283 1.1706775877728282E-01
3L_21985009_DEL T TGTTTTTT 0.05263 8 144 0.1768 1.7179737244710369E-01
3L_21985021_SNP A T 0.05298 8 143 0.1788 1.7235686434633668E-01
3L_21985023_DEL A ATTCGACTGT 0.05263 8 144 0.1768 1.7179737244710369E-01
3L_21985037_SNP A T 0.05263 8 144 0.1768 1.7179737244710369E-01
3L_21985043_SNP C A 0.05128 8 148 0.1855 1.8270922579878612E-01
3L_21985047_MNP TGT GCA 0.05096 8 149 0.1853 1.8388915546873907E-01
3L_21985343_SNP A C 0.09434 15 144 0.5544 5.4926936974301532E-01
3L_21985423_SNP A T 0.18 27 123 0.03446 2.7583736419146077E-02
3L_21985684_DEL C CCACTTGATACATTTTTGGGCA 0.05161 8 147 0.4391 4.2981643608043241E-01
3L_21985941_SNP T G 0.08974 14 142 0.243 2.3034567134005013E-01
3L_21986027_DEL A AAATGGGCCACCACAATAAAA 0.0625 10 150 0.4136 4.0425481306053956E-01
3L_21986056_SNP T A 0.06289 10 149 0.3944 3.8682997114066453E-01
3L_21986095_SNP A G 0.1781 26 120 0.5161 5.0115599219968954E-01
3L_21986219_SNP C G 0.2105 32 120 0.3629 3.4483802069901004E-01
3L_21986299_SNP G A 0.0625 10 150 0.4136 4.0425481306053956E-01
3L_21986320_SNP T C 0.06875 11 149 0.4631 4.5417958474316256E-01
3L_21986444_SNP T A 0.0875 14 146 0.5551 5.4707274071369216E-01
3L_21986560_SNP A C 0.07643 12 145 0.6778 6.6952693079517056E-01
3L_21986827_SNP T C 0.05031 8 151 0.6683 6.6096976634666360E-01
3L_21986856_SNP A G 0.06289 10 149 0.4188 4.0817911073707447E-01
3L_21987039_SNP A G 0.2171 33 119 0.3218 3.0359845476545311E-01
3L_21987070_SNP T C 0.08553 13 139 0.01496 1.3772226078383208E-02
3L_21987117_SNP C G 0.06289 10 149 0.4188 4.0817911073707447E-01
3L_21987255_SNP T C 0.3087 46 103 0.6257 6.3154409506503106E-01
3L_21987271_SNP T C 0.1104 17 137 0.07009 6.7471312464030875E-02
3L_21987335_SNP C A 0.4863 71 75 0.5296 5.2118829000821021E-01
3L_21987438_SNP A G 0.2603 38 108 0.3205 2.9863993094532260E-01
3L_21987502_SNP C T 0.2038 32 125 0.684 6.8100192142136207E-01
3L_21987528_DEL G GTGGG 0.08387 13 142 0.4112 4.0095644541891606E-01
3L_21987555_SNP G A 0.1579 24 128 0.143 1.3759364133309038E-01
3L_21987590_DEL G GAAGTATACATATCATACATACATAAAAA 0.1104 17 137 0.3332 3.2234034792086830E-01
3L_21987706_SNP G A 0.1242 19 134 0.6332 6.1947435599639133E-01
3L_21988018_SNP G C 0.2166 34 123 0.4055 3.9567495127348995E-01
3L_21988124_SNP A G 0.1622 24 124 0.7963 7.8650105687706906E-01
3L_21988242_SNP C T 0.06329 10 148 0.9853 9.8491084648414373E-01
3L_21988370_SNP A G 0.09868 15 137 0.2185 2.0043204935746561E-01
3L_21988383_SNP A C 0.09868 15 137 0.2325 2.1933673242231766E-01
3L_21988470_SNP A T 0.1074 16 133 0.1919 1.8120760963530946E-01
3L_21988533_SNP G C 0.4452 65 81 0.7987 7.9083894877254435E-01
3L_21988536_SNP T G 0.1469 21 122 0.3343 3.1592789311703962E-01
3L_21988622_SNP T A 0.3401 50 97 0.9746 9.7317712015103675E-01
3L_21988645_SNP A G 0.3217 46 97 0.8953 8.8809330461086933E-01
3L_21988751_SNP A G 0.0915 14 139 0.1656 1.5120383533865489E-01
3L_21988928_SNP T C 0.4558 67 80 0.7834 7.7253945986931571E-01
3L_21988938_SNP G A 0.3919 58 90 0.9277 9.2416052044402153E-01
3L_21988969_SNP C T 0.381 56 91 0.9676 9.6589367149353655E-01
3L_21989141_SNP C G 0.4521 66 80 0.8666 8.6350803812782329E-01
3L_21989160_SNP A T 0.09804 15 138 0.3226 3.2508764254472844E-01
3L_21989182_SNP T A 0.0915 14 139 0.2214 2.0519241608704197E-01
3L_21989245_SNP C A 0.3862 56 89 0.436 4.1056299995773815E-01
3L_21989256_SNP G T 0.3889 56 88 0.3079 2.8647461192303769E-01
3L_21989337_SNP C G 0.3931 57 88 0.5103 4.9269829555608036E-01
3L_21989385_SNP C G 0.4392 65 83 0.9226 9.1887555279067201E-01
3L_21989406_SNP A C 0.05063 8 150 0.9304 9.3009407561697877E-01
3L_21989448_SNP T A 0.07895 12 140 0.02837 2.5913180525563351E-02
3L_21989473_SNP G A 0.351 53 98 0.9505 9.4833659080499177E-01
3L_21989559_SNP C T 0.4014 59 88 0.9881 9.8747160782691279E-01
3L_21989715_SNP C T 0.4079 62 90 0.9843 9.8365400218414867E-01
3L_21989787_INS CCAAACGCAAATTACAAATTA C 0.2057 29 112 0.4975 5.1639648216246115E-01
3L_21989930_DEL A ATATATTGAGA 0.0915 14 139 0.5456 5.3631645195781807E-01
3L_21989956_SNP T C 0.1039 16 138 0.6054 5.9711559306200224E-01
3L_21989965_SNP T G 0.1069 17 142 0.3782 3.7196554403187498E-01
3L_21989974_SNP A G 0.05625 9 151 0.441 4.3465654846300106E-01
3L_21990084_SNP G T 0.09091 14 140 0.02442 2.2953722645608222E-02
3L_21990088_SNP T C 0.1656 25 126 0.5032 4.8611192355896338E-01
3L_21990166_SNP A T 0.1282 20 136 0.3529 3.3899575970664608E-01
3L_21990185_SNP T C 0.1722 26 125 0.4853 4.6687096515609139E-01
3L_21990214_SNP A G 0.1622 24 124 0.4882 4.6725065672166333E-01
3L_21990281_SNP A T 0.1544 23 126 0.5856 5.6817926510282468E-01
3L_21990283_SNP A C 0.1438 22 131 0.6267 6.1414869569822184E-01
3L_21990373_SNP T C 0.2252 34 117 0.08748 7.8118428744174143E-02
3L_21990451_SNP T C 0.4595 68 80 0.6741 6.6032652777071654E-01
3L_21990595_SNP T C 0.2171 33 119 0.1157 1.0297657229437296E-01
3L_21990781_SNP A G 0.09554 15 142 0.1486 1.4458911983087397E-01
3L_21990782_SNP A G 0.1069 17 142 0.4648 4.5786418134132856E-01
3L_21990869_SNP A C 0.1069 17 142 0.3733 3.6709799051075120E-01
3L_21990951_SNP T G 0.1111 17 136 0.658 6.4768476923577689E-01
3L_21991010_SNP G A 0.1139 18 140 0.7237 7.1775176930142548E-01
3L_21991056_SNP A T 0.4238 64 87 0.9301 9.2741760021673025E-01
3L_21991277_SNP T A 0.09317 15 146 0.5761 5.6980400303507261E-01
3L_21992248_SNP G C 0.3576 54 97 0.7231 7.1233932100300423E-01
3L_21992712_SNP G A 0.3986 59 89 0.8701 8.6330473946950748E-01
3L_21992921_SNP A C 0.4564 68 81 0.8151 8.0678986984855106E-01
3L_21992953_SNP A G 0.1409 21 128 0.1163 1.0013065771833063E-01
3L_21993027_SNP A G 0.2313 34 113 0.56 5.3656703289072805E-01
3L_21993131_DEL C CTTATC 0.2971 41 97 0.9214 9.2419281967165767E-01
3L_21993157_SNP G A 0.0566 9 150 0.4547 4.4444602894857921E-01
3L_21993224_SNP T C 0.2534 37 109 0.6049 5.8570384913428331E-01
3L_21993409_INS TGGTATGCATAAAGCATGGAAGGC T 0.305 43 98 0.819 8.0979922370876678E-01
3L_21993414_SNP T G 0.3356 50 99 0.9458 9.4359199282552553E-01
3L_21993415_SNP A T 0.3264 47 97 0.8905 8.8606407275742427E-01
3L_21993495_SNP G A 0.3986 59 89 0.4739 4.5369050734075378E-01
3L_21993692_SNP G A 0.3793 55 90 0.9255 9.2171306931259656E-01
3L_21993693_SNP A T 0.3478 48 90 0.9517 9.4852102448071329E-01
3L_21993734_DEL AA A 0.4889 66 69 0.8689 8.6966406995834011E-01
3L_21993778_SNP T G 0.1133 17 133 0.4602 4.5383589967599414E-01
3L_21993879_SNP C A 0.4437 63 79 0.6526 6.3314931335149938E-01
3L_21993891_SNP C T 0.1234 19 135 0.9083 9.0528230400727328E-01
3L_21993989_DEL A ATCTTGGGGTTGGGGATGGGA 0.05298 8 143 0.2931 2.7947374463410357E-01
3L_21994016_SNP G A 0.2333 35 115 0.9538 9.5282066652882769E-01
3L_21994027_SNP T C 0.2323 36 119 0.7488 7.4107359343527657E-01
3L_21994136_SNP T G 0.0641 10 146 0.2816 2.6720906104395448E-01
3L_21994159_SNP T A 0.0719 11 142 0.4272 4.0964166689281889E-01
3L_21994296_SNP T G 0.2614 40 113 0.5961 5.8114350442251839E-01
3L_21994297_SNP T A 0.2566 39 113 0.6368 6.2214656040039706E-01
3L_21994487_SNP A G 0.3913 54 84 0.9677 9.6566279746796257E-01
3L_21994602_SNP T C 0.3265 48 99 0.4845 4.6144985629366919E-01
3L_21994863_SNP T A 0.3448 50 95 0.7011 6.8286592135590229E-01
3L_21995445_SNP A T 0.1788 27 124 0.6664 6.5325037663461383E-01
3L_21995668_SNP A G 0.1788 27 124 0.5238 5.0583719911074243E-01
3L_21995761_SNP A T 0.3929 55 85 0.8454 8.3453459230841043E-01
3L_21995858_SNP T C 0.1656 25 126 0.5086 4.9493898368170508E-01
3L_21995881_SNP A G 0.1879 28 121 0.5357 5.1393319304014462E-01
3L_21996031_SNP C T 0.4375 63 81 0.9708 9.6933420018599448E-01
3L_21996180_SNP C G 0.1722 26 125 0.5713 5.5690466300542973E-01
3L_21996274_SNP C A 0.32 48 102 0.5378 5.1755812154656766E-01
3L_21996358_SNP T A 0.415 61 86 0.9815 9.8065631177181667E-01
3L_21996413_SNP G A 0.2905 43 105 0.6502 6.3182078387404772E-01
3L_21996950_SNP A T 0.1484 23 132 0.8042 7.9771057459263583E-01
3L_21997033_SNP A G 0.2349 35 114 0.3404 3.2062523830186229E-01
3L_21997411_SNP C T 0.1447 22 130 0.544 5.2924661152455421E-01
3L_21997742_SNP A C 0.08553 13 139 0.9379 9.3533730646873647E-01
3L_21997802_SNP A G 0.09494 15 143 0.2587 2.5021060045560650E-01
3L_21997904_SNP T A 0.3267 49 101 0.8905 8.8619627091874187E-01
3L_21997907_SNP G A 0.4583 66 78 0.5064 4.8102081875251368E-01
3L_21997908_SNP T C 0.1788 27 124 0.517 4.9977646852293489E-01
3L_21997941_SNP T G 0.1125 18 142 0.4592 4.5227901422036954E-01
3L_21997969_SNP G A 0.125 20 140 0.5618 5.5515226475308777E-01
3L_21998006_SNP A G 0.07792 12 142 0.1078 9.6724631722028609E-02
3L_21998099_SNP C A 0.1083 17 140 0.497 4.8696061151124248E-01
3L_21998117_SNP C T 0.3377 51 100 0.9868 9.8637013534679496E-01
3L_21998164_SNP G T 0.4626 68 79 0.4574 4.3653822868684344E-01
3L_21998210_SNP A C 0.1854 28 123 0.3732 3.5373116544768735E-01
3L_21998528_DEL C CC 0.1643 23 117 0.1781 1.5579514349277679E-01
3L_21998676_SNP A G 0.226 33 113 0.1811 1.6238104572894718E-01
3L_21998706_SNP C G 0.1069 17 142 0.3135 3.0392057501513026E-01
3L_21998809_SNP A G 0.1355 21 134 0.3723 3.5687105533232388E-01
3L_21998836_DEL C CAAAT 0.07792 12 142 0.841 8.4672167202096416E-01
3L_21998909_SNP T A 0.1146 18 139 0.3202 3.0760864163183088E-01
3L_21998946_DEL CC C 0.4167 60 84 0.6197 5.9746425294289029E-01
3L_21999017_SNP T C 0.05031 8 151 0.7175 7.1201701204876522E-01
3L_21999082_SNP T A 0.415 61 86 0.5706 5.5072804452669044E-01
3L_21999092_SNP C A 0.4276 62 83 0.579 5.5690326994595007E-01
3L_21999117_SNP C A 0.2013 30 119 0.0671 6.1253647421875619E-02
3L_21999253_SNP T A 0.2177 32 115 0.1966 1.8440791405188117E-01
3L_21999552_SNP A G 0.1589 24 127 0.7917 7.8276848881425576E-01
3L_21999665_SNP T C 0.1111 17 136 0.9313 9.2969612701041382E-01
3L_21999673_SNP C T 0.05696 9 149 0.8087 8.0367348064376687E-01
3L_21999750_SNP C G 0.1046 16 137 0.4105 3.9409357644314857E-01
3L_21999858_SNP T A 0.227 32 109 0.5996 5.7411085232414294E-01
3L_21999967_SNP A G 0.1849 27 119 0.7324 7.1832753012794770E-01
3L_22000079_SNP T A 0.06667 10 140 0.5706 5.5806422141983458E-01
3L_22000254_SNP C T 0.1343 18 116 0.06059 4.5770992450975226E-02
3L_22000414_SNP T C 0.09211 14 138 0.09782 9.2693922184560296E-02
3L_22000700_SNP T G 0.1176 18 135 0.1446 1.3212059228890782E-01
3L_22000781_SNP C A 0.1027 15 131 0.118 1.0095326965981444E-01
3L_22000812_SNP A T 0.1126 17 134 0.1732 1.5663001407383537E-01
3L_22001176_SNP A T 0.4384 64 82 0.9628 9.6087717254905280E-01
3L_22001178_INS T TGCAATAGCAACT 0.4565 63 75 0.9561 9.5281384901012467E-01
3L_22001254_SNP A G 0.4014 59 88 0.8213 8.1473234984958154E-01
3L_22001701_SNP C T 0.3221 48 101 0.3045 2.9485098323917569E-01
3L_22001716_SNP T A 0.3158 48 104 0.4215 4.0530402441355162E-01
3L_22001753_SNP T A 0.09677 15 140 0.2724 2.5772745024671428E-01
3L_22001928_SNP C G 0.09211 14 138 0.08145 7.2589740984923407E-02
3L_22001957_SNP A G 0.28 42 108 0.2761 2.5584862481786763E-01
3L_22002054_SNP A C 0.0875 14 146 0.2537 2.4428988272052443E-01
3L_22002068_SNP C G 0.08176 13 146 0.6081 6.0742073052256917E-01
3L_22002090_SNP A T 0.3113 47 104 0.798 7.9098092484826710E-01
3L_22002158_SNP T A 0.1613 25 130 0.851 8.4698987989804331E-01
3L_22002291_SNP T C 0.1667 25 125 0.4481 4.3080174071942512E-01
3L_22002366_SNP G A 0.09211 14 138 0.1306 1.1626034469781410E-01
3L_22002386_SNP G A 0.2123 31 115 0.1603 1.4122306158627584E-01
3L_22002441_INS ATGATCCTC A 0.07463 10 124 0.3238 3.6520443273152470E-01
3L_22002455_SNP G T 0.1892 28 120 0.3855 3.6176987279166606E-01
3L_22002460_SNP C A 0.2041 30 117 0.5085 4.9788469935650770E-01
3L_22002527_SNP G T 0.1558 24 130 0.3344 3.1852112930747567E-01
3L_22002567_INS TT T 0.2302 32 107 0.6489 6.5728712218905927E-01
3L_22002645_SNP A T 0.2703 40 108 0.3588 3.4353675417293539E-01
3L_22003173_SNP T C 0.0559 9 152 0.3501 3.4184023094985094E-01
3L_22003332_SNP G A 0.1565 23 124 0.5001 4.7976895948313469E-01
3L_22003347_SNP G A 0.1948 30 124 0.47 4.5562362711657034E-01
3L_22003357_SNP T G 0.1948 30 124 0.47 4.5562362711657034E-01
3L_22003452_SNP A C 0.0719 11 142 0.7976 7.9016643681081822E-01
3L_22003504_SNP T A 0.2013 30 119 0.9668 9.6604127063379330E-01
3L_22003530_SNP C T 0.1438 22 131 0.6702 6.5936318414742578E-01
3L_22003667_SNP A G 0.06962 11 147 0.5377 5.2939454244357487E-01
3L_22004084_SNP A T 0.1006 16 143 0.4959 4.8832897343816895E-01
3L_22004255_SNP G T 0.07362 12 151 0.421 4.1463036088189753E-01
3L_22004407_DEL CCCA GGCGAATG 0.3287 47 96 0.9027 8.9850630011470023E-01
3L_22004738_SNP G A 0.2303 35 117 0.8677 8.6292539040333438E-01
3L_22005249_SNP G T 0.2733 41 109 0.7355 7.2534804645677531E-01
3L_22005267_SNP T G 0.3356 50 99 0.8016 7.9267488999866265E-01
3L_22005462_SNP A G 0.05 8 152 0.1869 1.7841121472819221E-01
3L_22005854_SNP T A 0.3377 52 102 0.8933 8.9008559216098282E-01
3L_22005865_SNP T C 0.3312 51 103 0.973 9.7230338598806987E-01
3L_22005868_SNP C T 0.06832 11 150 0.2472 2.4300855511039277E-01
3L_22005994_DEL GG TAT 0.0559 9 152 0.3501 3.4184023094985094E-01
3L_22006060_SNP T G 0.09804 15 138 0.3843 3.6620146183608815E-01
3L_22006541_SNP A G 0.0679 11 151 0.243 2.3519201965480951E-01
3L_22006609_SNP C A 0.1384 22 137 0.9677 9.6718906733374344E-01
3L_22006691_SNP T A 0.1062 17 143 0.46 4.5303467234855554E-01
3L_22007133_DEL T GGTCCGGGACTCCTACACC 0.1149 17 131 0.5099 4.9425422534560504E-01
3L_22007199_SNP G A 0.09091 14 140 0.04707 4.4821642650341338E-02
3L_22007664_SNP T C 0.2484 38 115 0.3586 3.4799812840722832E-01
3L_22007829_SNP C T 0.2365 35 113 0.6024 5.8654737605686502E-01
3L_22007850_SNP A G 0.07143 11 143 0.2187 2.0226229308603527E-01
3L_22008163_SNP G T 0.183 28 125 0.4463 4.2945516586466703E-01
3L_22008468_SNP T A 0.3224 49 103 0.4159 4.0071859360372442E-01
3L_22008495_SNP T C 0.4967 75 76 0.937 9.3579248939330084E-01
3L_22009216_SNP T G 0.08333 13 143 0.4592 4.4746467633264664E-01
3L_22009253_SNP T C 0.08974 14 142 0.3615 3.9477966536317399E-01
3L_22009291_DEL C CC 0.1824 27 121 0.08607 9.5265017397765828E-02
3L_22009312_SNP G A 0.1776 27 125 0.3842 3.6649928160206946E-01
3L_22009463_SNP G T 0.2564 40 116 0.4936 4.8467719390339103E-01
3L_22009521_DEL C CAGCATTTATCACTAGTAACCAAGTATACTTAACAAAAAAACCAGAGAAAGTTAAGTGGGGGCC 0.2238 32 111 0.4131 3.9010987862083102E-01
3L_22009614_SNP T A 0.4238 64 87 0.9534 9.5159344524117306E-01
3L_22009738_SNP C T 0.2418 37 116 0.4038 3.8934045544192386E-01
3L_22009742_SNP G T 0.3226 50 105 0.3827 3.7103267889758162E-01
3L_22009906_INS C CAGAAAC 0.3214 45 95 0.5736 5.7730837736904439E-01
3L_22009909_INS T TAAAAG 0.3028 43 99 0.6617 6.6599012611027431E-01
3L_22009911_INS T TTTAAATTTTAGATTAAGCATGC 0.28 42 108 0.9677 9.6654920205790362E-01
3L_22009967_SNP T G 0.05625 9 151 0.8378 8.3508722667748592E-01
3L_22009991_SNP G A 0.05195 8 146 0.802 8.1515651140105294E-01
3L_22010275_SNP C T 0.1731 27 129 0.7828 7.7645292632521690E-01
3L_22010566_SNP A G 0.05 8 152 0.8065 8.0239504796292160E-01
3L_22010586_SNP G A 0.05 8 152 0.72 7.1406447731580602E-01
3L_22011020_DEL CC C 0.482 67 72 0.7943 7.8516205297517294E-01
3L_22011036_SNP C A 0.4314 66 87 0.7581 7.5260565622668996E-01
3L_22011339_SNP C A 0.2597 40 114 0.5683 5.5883150816919713E-01
3L_22011449_SNP C G 0.4118 63 90 0.7405 7.3906254149768258E-01
3L_22011458_SNP T C 0.2436 38 118 0.4336 4.2291572137413402E-01
3L_22011473_SNP A T 0.0679 11 151 0.2211 2.1368772514992407E-01
3L_22011819_SNP T G 0.2763 42 110 0.4765 4.6237308785111519E-01
3L_22011840_SNP A T 0.2387 37 118 0.5086 4.9849339341179000E-01
3L_22012197_SNP T A 0.3158 48 104 0.5501 5.3761894194242199E-01
3L_22012318_SNP A G 0.2566 39 113 0.438 4.2490673246764887E-01
3L_22012805_DEL C CCC 0.2759 40 105 0.3599 3.3654270646679141E-01
3L_22013092_SNP T C 0.05625 9 151 0.1791 1.6991353087036631E-01
3L_22013128_SNP T C 0.2763 42 110 0.8823 8.8620879493488314E-01
3L_22013293_SNP T C 0.3557 53 96 0.5543 5.3997541982770048E-01
3L_22013294_SNP T G 0.281 43 110 0.7149 7.0819205043970324E-01
3L_22013299_SNP G A 0.2829 43 109 0.6135 6.0193266579614035E-01
3L_22013402_SNP A T 0.3355 51 101 0.9993 9.9926824203014952E-01
3L_22013411_SNP C A 0.3355 51 101 0.6244 6.2175863864303027E-01
3L_22013412_SNP G A 0.3399 52 101 0.9673 9.6651510708517818E-01
3L_22013447_SNP T C 0.2387 37 118 0.4184 4.0617236499712039E-01
3L_22013564_SNP G A 0.2517 38 113 0.358 3.4263412829738904E-01
3L_22013746_SNP G A 0.3506 54 100 0.8521 8.4879450418405866E-01
3L_22013822_SNP A C 0.3636 56 98 0.383 3.7251722145949406E-01
3L_22013840_SNP G C 0.05806 9 146 0.3912 3.7580745632601997E-01
3L_22013972_SNP T C 0.16 24 126 0.6054 5.8984695657514807E-01
3L_22014212_SNP G T 0.2876 44 109 0.3496 3.3544983965827002E-01
3L_22014352_SNP G A 0.4357 61 79 0.2668 2.3589933437882837E-01
3L_22014579_SNP T G 0.3557 53 96 0.6575 6.4346173934357342E-01
3L_22014700_SNP A C 0.1062 17 143 0.4812 4.7442785900185847E-01
3L_22015191_SNP T A 0.2452 38 117 0.5274 5.1813037786356220E-01
3L_22015393_SNP C A 0.4079 62 90 0.7398 7.3283602249920010E-01
3L_22015575_SNP C A 0.4267 64 86 0.7901 7.8175948560921404E-01
3L_22015640_SNP A T 0.3467 52 98 0.5323 5.1479787285403722E-01
3L_22015641_SNP C T 0.351 53 98 0.6886 6.7772052574634167E-01
3L_22015696_SNP G A 0.1062 17 143 0.5136 5.0526334713615295E-01
3L_22016160_SNP T G 0.4172 63 88 0.7503 7.4195597394103407E-01
3L_22016211_SNP C G 0.09375 15 145 0.8179 8.1440435823365109E-01
3L_22016368_DEL C CCGCATTTCCTTCTAGAGCAATTCGGAAGACTTTGATGAG 0.106 16 135 0.7492 7.5662505325914842E-01
3L_22016468_SNP C A 0.3933 59 91 0.8399 8.3391013228785604E-01
3L_22016550_SNP T C 0.3133 47 103 0.6323 6.2066977930627665E-01
3L_22016996_DEL T TTTTCTAATCCCACT 0.2397 35 111 0.4458 4.2643925264883453E-01
3L_22017031_SNP C G 0.121 19 138 0.457 4.4503059420974245E-01
3L_22017196_SNP A T 0.4452 69 86 0.926 9.2415818611897027E-01
3L_22017412_SNP A C 0.0559 9 152 0.3501 3.4184023094985094E-01
3L_22017686_SNP T C 0.3791 58 95 0.897 8.9369122798877088E-01
3L_22018147_SNP A T 0.1313 21 139 0.6583 6.5160855225534975E-01
3L_22018269_SNP C G 0.34 51 99 0.8125 8.0742570664743041E-01
3L_22018280_SNP G C 0.2484 39 118 0.4268 4.1733660643826498E-01
3L_22018294_SNP A G 0.2973 44 104 0.6046 5.8991900998424907E-01
3L_22018415_SNP T G 0.05128 8 148 0.3858 3.7205275204123678E-01
3L_22018656_SNP T C 0.298 45 106 0.8785 8.7495783733604915E-01
3L_22018878_SNP T G 0.1006 16 143 0.5088 5.0094638270115921E-01
3L_22018939_SNP A G 0.4052 62 91 0.9573 9.5606888267927070E-01
3L_22018952_SNP C A 0.4052 62 91 0.9173 9.1482511133957189E-01
3L_22018964_SNP G C 0.3784 56 92 0.7552 7.5166438002575897E-01
3L_22019152_DEL T TTT 0.3974 60 91 0.9506 9.4882372070389842E-01
3L_22019164_DEL C CAAC 0.4106 62 89 0.8945 8.9104032864363980E-01
3L_22019256_SNP A G 0.05128 8 148 0.05162 5.0806343956414632E-02
3L_22019274_DEL T TTATGAAATATGAAAA 0.4595 68 80 0.607 5.9438939579448191E-01
3L_22019294_SNP A T 0.4621 67 78 0.6726 6.5714503150522718E-01
3L_22019297_SNP G A 0.4631 69 80 0.6861 6.7414438715330516E-01
3L_22019298_SNP C T 0.4589 67 79 0.8129 8.0599739146879634E-01
3L_22019300_SNP T A 0.4595 68 80 0.672 6.5897003913453589E-01
3L_22019304_MNP GAC ATG 0.4631 69 80 0.7006 6.8940985899586626E-01
3L_22019313_SNP C A 0.0559 9 152 0.5417 5.3561613728166035E-01
3L_22019576_SNP G A 0.08387 13 142 0.8745 8.7200569792505322E-01
3L_22019614_SNP T C 0.06173 10 152 0.2862 2.7854089784686398E-01
3L_22019761_SNP C A 0.2013 31 123 0.1338 1.1919272575171347E-01
3L_22020016_SNP T C 0.1373 21 132 0.5895 5.8355304430253874E-01
3L_22020247_SNP C T 0.44 66 84 0.9055 9.0196707464850756E-01
3L_22020682_SNP A G 0.06329 10 148 0.9169 9.1471511740961875E-01
3L_22021289_DEL A AATTTAATTG 0.0915 14 139 0.9461 9.4769995019260533E-01
3L_22021397_SNP C A 0.2323 36 119 0.2657 2.5291690971989278E-01
3L_22021454_SNP C T 0.1184 18 134 0.4174 3.9694644862852102E-01
3L_22021758_SNP T A 0.121 19 138 0.6786 6.7122994862509844E-01
3L_22021965_SNP C T 0.06211 10 151 0.3616 3.5334833868735982E-01
3L_22021967_SNP T C 0.2533 38 112 0.9643 9.6279192338295028E-01
3L_22021972_SNP C T 0.25 38 114 0.9683 9.6714049125801627E-01
3L_22022042_SNP G T 0.0828 13 144 0.8025 7.9901146546472779E-01
3L_22022105_SNP A C 0.1565 23 124 0.3063 2.7847886182719972E-01
3L_22022151_SNP G A 0.2368 36 116 0.9725 9.7132483731885955E-01
3L_22022332_SNP A G 0.06962 11 147 0.3508 3.3827883166756656E-01
3L_22022362_SNP C A 0.1711 26 126 0.8876 8.8291967833610630E-01
3L_22022453_SNP T G 0.05 8 152 0.361 3.5137509029549097E-01
3L_22023137_SNP G A 0.109 17 139 0.1307 1.2755080526013518E-01
3L_22023156_SNP G T 0.05 8 152 0.2687 2.5967819945655346E-01
3L_22023327_SNP A T 0.4755 68 75 0.5656 5.4518008768755810E-01
3L_22023721_SNP T G 0.09677 15 140 0.7246 7.1628022632877353E-01
3L_22023774_SNP T C 0.2449 36 111 0.1475 1.2788971053220755E-01
3L_22023820_SNP G T 0.4631 69 80 0.7994 7.9289271644717640E-01
3L_22023900_SNP G A 0.1688 26 128 0.2614 2.4409318394254631E-01
3L_22023938_SNP T A 0.08917 14 143 0.5039 4.9126518430942445E-01
3L_22024152_SNP G A 0.05769 9 147 0.5303 5.1881952060902303E-01
3L_22024365_SNP C T 0.2403 37 117 0.4897 4.7785007004588131E-01
3L_22024429_SNP T C 0.1069 17 142 0.4665 4.5599163457064751E-01
3L_22024632_INS ACCAAGGCGAAACTTTGCCAACGATTTATGCACCG A 0.3893 58 91 0.6886 6.9828017181339108E-01
3L_22025127_SNP G A 0.2166 34 123 0.5659 5.6213588095809053E-01
3L_22025429_DEL G GTTG 0.2026 31 122 0.4861 4.7350977675365591E-01
3L_22025793_SNP A C 0.0559 9 152 0.2418 2.3379352639231943E-01
3L_22025918_SNP G A 0.4094 61 88 0.8116 8.0615054232231875E-01
3L_22026026_INS GG G 0.08725 13 136 0.772 7.8299765852663794E-01
3L_22026220_SNP T A 0.09554 15 142 0.3278 3.1421231654193804E-01
3L_22026230_SNP A C 0.2517 38 113 0.6649 6.6109541971096819E-01
3L_22026456_SNP T A 0.3506 54 100 0.8807 8.7786378137249899E-01
3L_22026495_SNP T C 0.3269 51 105 0.9882 9.8796112816162696E-01
3L_22026506_SNP G C 0.0559 9 152 0.3501 3.4184023094985094E-01
3L_22026629_DEL G GAATCACACAC 0.07692 12 144 0.7277 7.2080104661276656E-01
3L_22026644_DEL A ATGTGTTGGA 0.07643 12 145 0.9214 9.1906011015764333E-01
3L_22026651_SNP A G 0.3676 50 86 0.8952 8.8666571569350117E-01
3L_22026652_SNP A G 0.3676 50 86 0.8952 8.8666571569350117E-01
3L_22026701_SNP C T 0.3268 50 103 0.9999 9.9989922953205757E-01
3L_22026792_SNP G A 0.3355 52 103 0.8357 8.3124487345030029E-01
3L_22026842_DEL C CTTCGCCCTTATGGGACATAGCCTAA 0.2925 43 104 0.9556 9.5368561352147663E-01
3L_22026920_SNP G A 0.46 69 81 0.7552 7.4796188875644898E-01
3L_22026974_SNP G A 0.07006 11 146 0.5395 5.2881388974708465E-01
3L_22027120_SNP A G 0.1006 16 143 0.5162 5.0628533086174266E-01
3L_22027700_SNP C T 0.4305 65 86 0.3043 2.8833315798557035E-01
3L_22027725_SNP C A 0.06667 11 154 0.2773 2.7358750273923815E-01
3L_22027756_DEL T TCGAATAA 0.05128 8 148 0.8792 8.7627877082374717E-01
3L_22028242_SNP G A 0.09554 15 142 0.9537 9.5226767088148512E-01
3L_22028371_SNP C G 0.2353 36 117 0.5324 5.2624184029499910E-01
3L_22028406_SNP C A 0.2267 34 116 0.2795 2.6386289700039911E-01
3L_22028415_SNP C T 0.2222 34 119 0.184 1.6826722507099923E-01
3L_22028610_SNP A G 0.493 70 72 0.6149 5.9451038334710238E-01
3L_22028689_SNP C T 0.4371 66 85 0.2965 2.7727000689086367E-01
3L_22028831_SNP A G 0.4931 71 73 0.5848 5.6694906668740686E-01
3L_22028835_SNP G A 0.4228 63 86 0.3761 3.6016441469533023E-01
3L_22028852_SNP T C 0.4933 74 76 0.5616 5.4784341647121748E-01
3L_22029106_SNP G A 0.44 66 84 0.6501 6.3694355851987305E-01
3L_22029272_SNP G A 0.2148 32 117 0.1187 1.2137947820870121E-01
3L_22029684_SNP T A 0.351 53 98 0.9438 9.4220339253742136E-01
3L_22029711_SNP A G 0.09032 14 141 0.9849 9.8434270569297044E-01
3L_22029737_SNP C G 0.3576 54 97 0.8748 8.7086771017610087E-01
3L_22029742_SNP T C 0.05625 9 151 0.08954 8.3213369047062391E-02
3L_22029777_SNP A C 0.1266 20 138 0.541 5.3015586614806753E-01
3L_22029789_SNP T C 0.4832 72 77 0.5649 5.5276137550862681E-01
3L_22029852_SNP A C 0.05031 8 151 0.2382 2.3219514867036195E-01
3L_22029861_SNP T G 0.2468 38 116 0.5395 5.2867334339330219E-01
3L_22029928_SNP A G 0.1282 20 136 0.4724 4.5785416800027456E-01
3L_22030001_SNP T G 0.1097 17 138 0.5554 5.4152627935096409E-01
3L_22030065_SNP A T 0.1338 21 136 0.4981 4.8521263895603606E-01
3L_22030194_SNP C A 0.2819 42 107 0.462 4.4554767348090496E-01
3L_22030311_SNP C T 0.1192 18 133 0.6141 6.0033255418506482E-01
3L_22030324_SNP C T 0.05229 8 145 0.381 3.8197313219329865E-01
3L_22030571_SNP T C 0.46 69 81 0.8373 8.3100567517863200E-01
3L_22030669_SNP A G 0.2848 43 108 0.4234 4.0787789810057684E-01
3L_22031313_SNP A G 0.1282 20 136 0.4868 4.7522505994969511E-01
3L_22031386_SNP A G 0.1282 20 136 0.4868 4.7522505994969511E-01
3L_22031551_SNP A G 0.1026 16 140 0.4133 4.0114413627249379E-01
3L_22031552_SNP A G 0.09677 15 140 0.3776 3.6364486591254042E-01
3L_22031725_SNP A C 0.2839 44 111 0.3467 3.3772092679077115E-01
3L_22031783_SNP G A 0.3067 46 104 0.3998 3.8366511422678684E-01
3L_22031820_SNP A T 0.3046 46 105 0.285 2.7060222856039562E-01
3L_22031914_SNP T C 0.06173 10 152 0.778 7.7456044331157536E-01
3L_22031945_SNP T C 0.1149 17 131 0.04308 3.3504919846277646E-02
3L_22031950_SNP G C 0.4286 63 84 0.05163 4.3294011304570508E-02
3L_22032036_SNP A G 0.2041 30 117 0.4451 4.2068536416224311E-01
3L_22032198_SNP C T 0.1299 20 134 0.5109 4.9959629390164062E-01
3L_22032404_SNP G C 0.3117 48 106 0.3929 3.8025923068802348E-01
3L_22032413_SNP C T 0.1959 29 119 0.3636 3.4077403931028760E-01
3L_22032427_SNP T C 0.4558 67 80 0.1305 1.1520671472675625E-01
3L_22032530_SNP C A 0.05031 8 151 0.09516 8.7892003402228469E-02
3L_22032537_SNP C G 0.1218 19 137 0.507 4.9480204221119761E-01
3L_22032698_SNP T C 0.493 70 72 0.9507 9.4863888023278098E-01
3L_22033428_DEL T TAAATCGTTT 0.3289 49 100 0.8443 8.3805461915067492E-01
3L_22033461_INS AA A 0.3403 49 95 0.6134 6.2942353965188025E-01
3L_22033562_SNP T C 0.268 41 112 0.2368 2.2615987230497658E-01
3L_22033583_SNP A C 0.2632 40 112 0.225 2.1147254772355362E-01
3L_22033753_SNP C T 0.1667 26 130 0.6012 5.9000422248831086E-01
3L_22033904_SNP T C 0.2387 37 118 0.3721 3.5948295385277673E-01
3L_22034110_SNP A T 0.4 60 90 0.2993 2.7920217078820109E-01
3L_22034320_DEL A ACGTACCGCCCAA 0.1745 26 123 0.3214 3.3224532750333102E-01
3L_22034825_SNP T C 0.1242 19 134 0.6424 6.3331909909429740E-01
3L_22035069_SNP A G 0.1154 18 138 0.5278 5.1454619767921828E-01
3L_22035212_SNP A G 0.1039 16 138 0.3636 3.4508546635295545E-01
3L_22035222_SNP T G 0.2041 30 117 0.8536 8.4547189530693601E-01
3L_22035381_SNP A G 0.3636 56 98 0.8226 8.1784767128930291E-01
3L_22035409_SNP T C 0.06098 10 154 0.3195 3.1456807861646685E-01
3L_22035439_SNP T C 0.2215 35 123 0.5236 5.1715977296003879E-01
3L_22035676_SNP T G 0.4745 65 72 0.4339 4.1649967043019920E-01
3L_22035753_SNP T G 0.141 22 134 0.7279 7.2390871777372867E-01
3L_22035817_SNP T C 0.2549 39 114 0.3066 2.9217842560844731E-01
3L_22036152_SNP T C 0.2685 40 109 0.4235 4.0857737745095246E-01
3L_22036245_SNP A G 0.1338 21 136 0.6353 6.3024738044696083E-01
3L_22036285_SNP A G 0.08861 14 144 0.4577 4.4564931217832016E-01
3L_22036435_SNP G C 0.08917 14 143 0.3396 3.2711620538183250E-01
3L_22036604_SNP T A 0.07273 12 153 0.2653 2.6162808637746060E-01
3L_22037042_SNP G A 0.4932 73 75 0.4425 4.2951564243525120E-01
3L_22037769_SNP G A 0.0559 9 152 0.07796 7.2982272715290231E-02
3L_22037770_SNP A G 0.05625 9 151 0.07858 7.2679270284204525E-02
3L_22037952_SNP C A 0.0641 10 146 0.263 2.5103597597938720E-01
3L_22038449_SNP T A 0.3224 49 103 0.3486 3.3379953326859646E-01
3L_22038834_SNP T A 0.2466 36 110 0.3673 3.5322518278244452E-01
3L_22038929_DEL T TA 0.1234 19 135 0.3687 3.5340649916562750E-01
3L_22039208_SNP C T 0.2829 43 109 0.6197 6.0871635435959948E-01
3L_22039247_SNP G A 0.3161 49 106 0.9172 9.1506978382680360E-01
3L_22039336_DEL G GTAGATAAACATGATGATTTACGTTGCTATTATAACTTGAATAGTATGTTG 0.26 39 111 0.51 4.9621701781578120E-01
3L_22040190_SNP G A 0.3793 55 90 0.6658 6.4823459346624057E-01
3L_22040532_SNP A T 0.4507 64 78 0.2923 2.6270654421516482E-01
3L_22040534_DEL T TTT 0.4265 58 78 0.6304 6.0761566600271477E-01
3L_22040568_SNP A C 0.3493 51 95 0.9074 9.0296629967952446E-01
3L_22041079_SNP G A 0.2313 37 123 0.5576 5.5263480300560841E-01
3L_22041597_SNP C T 0.2089 33 125 0.5872 5.8472286637015891E-01
3L_22042001_SNP T C 0.05096 8 149 0.9491 9.4767697898510850E-01
3L_22042166_SNP C T 0.05128 8 148 0.9484 9.4677853151939007E-01
3L_22042477_SNP G C 0.06289 10 149 0.471 4.6055140721580645E-01
3L_22042498_SNP G A 0.06289 10 149 0.471 4.6055140721580645E-01
3L_22042596_SNP C A 0.4675 72 82 0.8821 8.7837318678821763E-01
3L_22042677_SNP A C 0.3816 58 94 0.4306 4.1447082433648730E-01
3L_22042817_SNP C G 0.4497 67 82 0.931 9.2858227722574105E-01
3L_22042821_SNP T C 0.4503 68 83 0.9342 9.3235302075263093E-01
3L_22042911_SNP C T 0.2733 41 109 0.2752 2.5788662500347959E-01
3L_22042935_SNP T C 0.2517 38 113 0.3154 2.9977890865371404E-01
3L_22042964_SNP G C 0.06875 11 149 0.01789 1.5704572291263534E-02
3L_22042974_SNP T C 0.08696 14 147 0.02184 1.9678715599448719E-02
3L_22042981_SNP T G 0.09091 14 140 0.01194 1.7886623440088442E-02
3L_22042991_DEL C CTTTAC 0.07547 12 147 0.0335 4.8997688973647931E-02
3L_22043005_SNP T A 0.06962 11 147 0.01185 9.8155663857266047E-03
3L_22043244_SNP A G 0.07143 11 143 0.7395 7.3442825895136521E-01
3L_22043440_SNP T C 0.0566 9 150 0.3965 3.8646760218741305E-01
3L_22043870_SNP C A 0.3377 52 102 0.6874 6.7964705282828253E-01
3L_22043940_SNP A G 0.08784 13 135 0.2683 2.4409594035389504E-01
3L_22043997_SNP T A 0.06667 10 140 0.1937 1.7644329844510942E-01
3L_22044066_SNP A T 0.09677 15 140 0.4264 4.1212912290107306E-01
3L_22044171_SNP C A 0.06289 10 149 0.7164 7.1022046543750073E-01
3L_22044528_SNP T A 0.3836 56 90 0.09205 7.9037583505716477E-02
3L_22044615_SNP T C 0.09938 16 145 0.6544 6.4891190182117375E-01
3L_22045020_SNP A G 0.2484 39 118 0.4268 4.1733660643826498E-01
3L_22045360_SNP A C 0.3446 51 97 0.9786 9.7822456969095750E-01
3L_22045433_SNP T C 0.4028 58 86 0.5482 5.3211970197743708E-01
3L_22045618_SNP A T 0.06329 10 148 0.1526 1.4146638886764495E-01
3L_22045680_SNP T A 0.3052 47 107 0.3173 3.0431909397287582E-01
3L_22045693_SNP T A 0.09938 16 145 0.4928 4.8500817737589808E-01
3L_22046110_SNP A T 0.07006 11 146 0.00105 8.0741146525783319E-04
3L_22046170_SNP A G 0.2273 35 119 0.4494 4.3888516300088443E-01
3L_22046650_SNP A T 0.3221 48 101 0.6636 6.5869188854858174E-01
3L_22046954_SNP C G 0.05031 8 151 0.08704 7.9851726770708148E-02
3L_22047001_SNP T C 0.4558 67 80 0.2063 1.8358143839318564E-01
3L_22047206_SNP G A 0.3684 56 96 0.2313 2.1686505743898221E-01
3L_22047244_SNP C A 0.3595 55 98 0.3212 3.0815541829648285E-01
3L_22047355_SNP T C 0.4898 72 75 0.6029 5.8455901401418653E-01
3L_22047955_SNP C T 0.0566 9 150 0.4487 4.3811305097863096E-01
3L_22048043_SNP A G 0.4533 68 82 0.4134 3.9639506534562674E-01
3L_22048076_SNP G A 0.3624 54 95 0.9237 9.2134558536778577E-01
3L_22048178_SNP T C 0.07273 12 153 0.2653 2.6162808637746060E-01
3L_22048399_SNP T C 0.225 36 124 0.4008 3.9489530508591630E-01
3L_22048507_SNP G C 0.4324 64 84 0.8341 8.3109086603178861E-01
3L_22048553_SNP T C 0.3267 49 101 0.9306 9.2836934365858470E-01
3L_22048682_INS GTAGAG TGC 0.3377 51 100 0.8933 8.8939006515961427E-01
3L_22048687_SNP T C 0.3151 46 100 0.7974 7.8834015483137543E-01
3L_22048693_INS AAAAGTA A 0.363 53 93 0.9825 9.8161280081206415E-01
3L_22048808_DEL G GGGAAAGAG 0.277 41 107 0.5695 5.5274446760919904E-01
3L_22048841_SNP A T 0.2885 45 111 0.5184 5.0717480387347214E-01
3L_22048877_SNP G A 0.271 42 113 0.3554 3.4300725982678149E-01
3L_22048947_SNP T C 0.2745 42 111 0.3352 3.2189569872317525E-01
3L_22049107_SNP C T 0.2549 39 114 0.4443 4.3125060752377320E-01
3L_22049183_SNP G A 0.2387 37 118 0.4183 4.0599248176773806E-01
3L_22050094_INS AA A 0.09934 15 136 0.1968 1.7752724869797720E-01
3L_22050220_SNP T G 0.1364 21 133 0.2957 2.7763422163314311E-01
3L_22050592_SNP C T 0.2628 41 115 0.463 4.5314712165391891E-01
3L_22050947_SNP T C 0.1509 24 135 0.9923 9.9219740170170201E-01
3L_22050982_INS CGCAGAGTTTAAGTGT C 0.1046 16 137 0.2352 2.1782047650824699E-01
3L_22051010_SNP A C 0.05096 8 149 0.9116 9.0911128097224281E-01
3L_22051333_SNP C T 0.2236 36 125 0.393 3.8851749346769693E-01
3L_22051368_SNP T G 0.1184 18 134 0.2816 2.6312479485903284E-01
3L_22051921_SNP A C 0.1409 21 128 0.5939 5.7850287057982830E-01
3L_22052650_SNP T G 0.05 8 152 0.096 8.9451760764902688E-02
3L_22052651_SNP C T 0.05625 9 151 0.0971 9.0953603276174078E-02
3L_22053179_SNP G A 0.05 8 152 0.1193 1.1203472025935657E-01
3L_22053454_SNP T G 0.05 8 152 0.08584 7.9708401981456040E-02
3L_22053806_INS AA A 0.277 41 107 0.7269 7.1863175751488340E-01
3L_22053809_SNP C A 0.2829 43 109 0.4416 4.2570155503485441E-01
3L_22053810_SNP A G 0.2685 40 109 0.4926 4.7321636050017934E-01
3L_22054307_SNP G A 0.1234 19 135 0.2871 2.7149697721192045E-01
3L_22054406_SNP A G 0.05 8 152 0.08816 8.2050479469853180E-02
3L_22054632_SNP T A 0.2013 31 123 0.208 1.9626570237543151E-01
3L_22054911_SNP T C 0.05031 8 151 0.08863 8.1450879495294545E-02
3L_22055038_SNP T C 0.05063 8 150 0.9491 9.4791021651164253E-01
3L_22056493_SNP T C 0.3129 46 101 0.5499 5.3101884266920429E-01
3L_22056916_SNP G A 0.06667 11 154 0.2773 2.7358750273923815E-01
3L_22057347_SNP A T 0.2697 41 111 0.2896 2.7456536651130947E-01
3L_22059787_SNP A T 0.2179 34 122 0.3845 3.7773059195940806E-01
3L_22059914_SNP G T 0.07273 12 153 0.2653 2.6162808637746060E-01
3L_22060519_SNP A G 0.226 33 113 0.8214 8.1797072287001782E-01
3L_22061937_SNP A G 0.07643 12 145 0.1011 9.6865124649527123E-02
3L_22064293_SNP G A 0.0679 11 151 0.277 2.7093792270980521E-01
3L_22065489_SNP G A 0.4626 68 79 0.5054 4.8660256559511028E-01
3L_22065881_SNP T G 0.4595 68 80 0.9165 9.1253710115697373E-01
3L_22065909_SNP G T 0.1611 24 125 0.0973 8.3182930411049502E-02
3L_22065920_SNP G T 0.1644 24 122 0.1024 8.5285175315740092E-02
3L_22066089_SNP T G 0.255 38 111 0.2346 2.4890089289708861E-01
3L_22066092_INS C CCCCTC 0.2465 35 107 0.3289 3.3560529354324620E-01
3L_22066195_SNP G T 0.4965 71 72 0.7179 7.0070791903881824E-01
3L_22066387_SNP G C 0.4722 68 76 0.7949 7.8469650690781578E-01
3L_22066418_SNP T C 0.1935 30 125 0.3694 3.5555600973498991E-01
3L_22066689_SNP A G 0.1474 23 133 0.1813 1.7481759378842798E-01
3L_22067060_SNP A C 0.06211 10 151 0.295 2.8630909837477325E-01
3L_22067137_SNP C T 0.1019 16 141 0.07412 6.7842237084846366E-02
3L_22067175_SNP G A 0.2721 40 107 0.5169 4.9597377288808553E-01
3L_22067676_SNP A T 0.07273 12 153 0.2653 2.6162808637746060E-01
3L_22068014_SNP G T 0.06494 10 144 0.6694 6.6491564666171732E-01
3L_22068238_SNP G T 0.0559 9 152 0.6821 6.7625653638985650E-01
3L_22068586_SNP A G 0.06707 11 153 0.5509 5.5132637255111860E-01
3L_22071470_SNP T A 0.05625 9 151 0.7756 7.7156816686177376E-01
3L_22071503_SNP A T 0.05455 9 156 0.3539 3.5021964513602921E-01
3L_22071549_SNP T C 0.06494 10 144 0.1284 1.2496306856412898E-01
3L_22072896_SNP T C 0.05 8 152 0.2108 2.0175192327630109E-01
3L_22072925_SNP T G 0.08589 14 149 0.3619 3.5528955219260205E-01
3L_22073043_SNP C T 0.2185 33 118 0.7332 7.2470191457406830E-01
3L_22073392_SNP G T 0.07362 12 151 0.368 3.6169976788671243E-01
3L_22074282_SNP T G 0.2078 32 122 0.2357 2.2706399798508614E-01
3L_22075475_SNP T C 0.07975 13 150 0.9868 9.8660979588937148E-01
3L_22075606_SNP C T 0.07742 12 143 0.002926 2.2331845701629226E-03
3L_22075739_SNP T A 0.06211 10 151 0.1321 1.2560565929858714E-01
3L_22075907_SNP A G 0.1987 30 121 0.3955 3.8578199340278629E-01
3L_22076613_SNP G A 0.05128 8 148 0.0001313 8.9878700224851310E-05
3L_22077074_SNP G A 0.05096 8 149 0.002105 1.6389570373089898E-03
3L_22078632_SNP C T 0.1039 16 138 0.06392 5.6066892099077351E-02
3L_22079066_SNP C A 0.05229 8 145 0.0002355 1.3936075550244407E-04
3L_22080305_SNP C T 0.05161 8 147 0.005416 4.2514697852906050E-03
3L_22080807_INS GTTACAGACCC G 0.06122 9 138 0.9504 9.4794141610900129E-01
3L_22080834_SNP T C 0.1169 18 136 0.03443 3.0054773625825513E-02
3L_22080967_SNP C G 0.1111 17 136 0.01756 1.5090319019650598E-02
3L_22081485_SNP C G 0.06707 11 153 0.7331 7.3041596767553230E-01
3L_22081501_SNP G A 0.2081 31 118 0.04034 3.5911135807201774E-02
3L_22082026_SNP A G 0.0915 14 139 0.2274 2.1353956627929860E-01
3L_22082165_DEL G GAAAGAAAAACGCTTATAAAGGGTATA 0.09554 15 142 0.506 5.2460961097630898E-01
3L_22082242_SNP G A 0.3026 46 106 0.4983 4.8381799984516616E-01
3L_22082262_SNP T C 0.0679 11 151 0.5468 5.4244546910390423E-01
3L_22082292_SNP A G 0.1753 27 127 0.2924 2.7951926760522172E-01
3L_22082319_SNP T A 0.2914 44 107 0.4509 4.3460630544537027E-01
3L_22082351_SNP C A 0.1656 25 126 0.3684 3.7746488382295174E-01
3L_22082352_SNP A C 0.1722 26 125 0.1773 1.6570464304973775E-01
3L_22082402_SNP C T 0.05 8 152 0.2901 2.7994999174031077E-01
3L_22082456_SNP T A 0.07362 12 151 0.4937 4.8974418545181764E-01
3L_22082509_SNP A G 0.1818 28 126 0.3744 3.6654883861239640E-01
3L_22082537_SNP A G 0.298 45 106 0.3544 3.4044453545606734E-01
3L_22082677_SNP T C 0.09554 15 142 0.3839 3.7281583585824907E-01
3L_22082972_SNP T C 0.05031 8 151 5.772e-05 4.2281780358240324E-05
3L_22082974_SNP A T 0.05556 9 153 0.232 2.2586546571103261E-01
3L_22083012_SNP C T 0.06667 10 140 0.0002068 1.1833614665586546E-04
3L_22083017_SNP C T 0.05556 8 136 0.0003033 1.4811292705537297E-04
3L_22083037_SNP G A 0.06711 10 139 0.0002597 2.1933051339906475E-04
3L_22083069_SNP T A 0.06135 10 153 0.2881 2.8216741663942968E-01
3L_22083081_SNP T C 0.05063 8 150 5.758e-05 4.0408773673855873E-05
3L_22083202_SNP A G 0.1776 27 125 0.4863 4.7178070989742893E-01
3L_22083238_INS TGGG T 0.1745 26 123 0.5246 5.0907545400757737E-01
3L_22083246_SNP A T 0.3082 45 101 0.2061 1.8455922654924317E-01
3L_22083415_SNP C T 0.2119 32 119 0.3189 3.0430326572110411E-01
3L_22083549_DEL G GG 0.06289 10 149 0.3144 3.0251361649234820E-01
3L_22083552_SNP G C 0.09202 15 148 0.337 3.3088348483831531E-01
3L_22083592_SNP C G 0.3467 52 98 0.1483 1.3128134782379197E-01
3L_22083671_SNP C A 0.3514 52 96 0.1075 9.2282179115116159E-02
3L_22083724_SNP A T 0.3289 49 100 0.08299 7.0189591041673938E-02
3L_22083748_SNP G T 0.2053 31 120 0.3119 2.9187575733694893E-01
3L_22083874_SNP A G 0.2267 34 116 0.1461 1.3237780570693902E-01
3L_22083885_SNP G A 0.2237 34 118 0.263 2.4466329977925860E-01
3L_22083995_DEL A AA 0.08125 13 147 0.8712 8.6855070896351327E-01
3L_22084133_SNP A T 0.18 27 123 0.3972 3.7685492138327426E-01
3L_22084216_SNP A G 0.05521 9 154 0.3927 3.8680179210631049E-01
3L_22084660_SNP C T 0.2095 31 117 0.4484 4.2984222129182836E-01
3L_22084689_SNP A G 0.0566 9 150 0.001432 1.1637331977844029E-03
3L_22084700_SNP G T 0.2244 35 121 0.4344 4.2549958134045618E-01
3L_22084716_SNP A T 0.2148 32 117 0.6089 5.9504470141021493E-01
3L_22084719_SNP G T 0.2095 31 117 0.5825 5.6661177422571196E-01
3L_22084902_SNP A G 0.2264 36 123 0.4164 4.0914622062119166E-01
3L_22084915_SNP G T 0.1655 24 121 0.0286 2.1083600906536399E-02
3L_22085128_SNP T A 0.09554 15 142 0.1766 1.6888637290800157E-01
3L_22085850_SNP T A 0.05556 9 153 0.3001 2.9405061371978003E-01
3L_22085937_SNP C T 0.3197 47 100 0.6292 6.1322016084715147E-01
3L_22085948_INS AAACTTTCCTTAA A 0.2806 39 100 0.05986 7.4278246606450035E-02
3L_22086024_SNP G C 0.3933 59 91 0.9587 9.5748325195341699E-01
3L_22086260_SNP T C 0.06452 10 145 0.0007759 6.0238516022319505E-04
3L_22086295_SNP G T 0.1013 16 142 0.1018 9.4355845144011630E-02
3L_22086357_SNP T C 0.07453 12 149 0.328 3.2015098638456363E-01
3L_22086624_SNP C T 0.2318 35 116 0.8797 8.7517374119262537E-01
3L_22086701_SNP T C 0.05769 9 147 0.0003323 2.3791512870782662E-04
3L_22086745_SNP T C 0.1788 27 124 0.5635 5.4978093380721593E-01
3L_22086834_SNP A G 0.06211 10 151 0.6426 6.3724418019645079E-01
3L_22086847_SNP C G 0.1069 17 142 0.08757 8.1974986021455476E-02
3L_22087490_SNP C T 0.4437 67 84 0.04455 3.7982515718340396E-02
3L_22087513_SNP A C 0.4662 69 79 0.1395 1.3024397449461955E-01
3L_22088109_SNP C T 0.3566 51 92 0.09309 8.1055139055091180E-02
3L_22088374_SNP C A 0.09434 15 144 0.333 3.2154433112570535E-01
3L_22088380_SNP G C 0.08805 14 145 0.2854 2.7404510662678661E-01
3L_22088390_SNP A G 0.08805 14 145 0.3263 3.1482359119625969E-01
3L_22088431_SNP A G 0.1987 31 125 0.03835 3.3303997437015148E-02
3L_22088432_SNP A G 0.1975 31 126 0.03906 3.4482369271786668E-02
3L_22088833_SNP C A 0.1132 18 141 0.9171 9.1570746348291987E-01
3L_22088884_SNP A T 0.2222 34 119 0.6078 5.9606831342293320E-01
3L_22088967_SNP T C 0.1854 28 123 0.003574 2.7670963512127994E-03
3L_22089251_SNP G A 0.06832 11 150 0.3489 3.4137631662716184E-01
3L_22089356_SNP A T 0.05063 8 150 8.167e-05 5.8091336368673119E-05
3L_22089363_SNP T A 0.2051 32 124 0.828 8.2470229595550371E-01
3L_22089388_SNP T A 0.05096 8 149 8.162e-05 5.5635645301877795E-05
3L_22089463_SNP A G 0.1447 23 136 0.3337 3.2806915011923543E-01
3L_22089497_SNP C G 0.5 74 74 0.8422 8.3569468982849748E-01
3L_22089518_SNP A T 0.05 8 152 0.2487 2.3987144941515803E-01
3L_22089591_SNP G A 0.1871 29 126 0.03752 3.2223610858019114E-02
3L_22089657_SNP A C 0.0625 10 150 0.2655 2.5657484689514509E-01
3L_22089662_SNP A C 0.0566 9 150 0.2965 2.8621579726707602E-01
3L_22089704_SNP T C 0.05031 8 151 0.5739 5.6896453711147610E-01
3L_22089766_SNP C T 0.05625 9 151 0.3065 2.9961126943096805E-01
3L_22089835_SNP A G 0.4354 64 83 0.6304 6.1779143334977848E-01
3L_22089897_SNP T G 0.05521 9 154 0.2732 2.6751347825394534E-01
3L_22090025_SNP C T 0.08125 13 147 0.1059 1.0027660480436273E-01
3L_22090201_SNP C T 0.2237 34 118 0.01707 1.5647606747884613E-02
3L_22090243_SNP G T 0.2368 36 116 0.003711 2.8406737423946138E-03
3L_22090355_SNP T A 0.4762 70 77 0.7874 7.7911066461941736E-01
3L_22090429_SNP G A 0.1859 29 127 0.009584 8.1762957157256282E-03
3L_22090496_SNP C G 0.06707 11 153 0.3414 3.3693335873272334E-01
3L_22090504_SNP T G 0.1946 29 120 0.003132 2.3173814078213300E-03
3L_22090514_SNP A G 0.4966 72 73 0.8632 8.5693451244221996E-01
3L_22090853_SNP C A 0.3197 47 100 0.02736 2.1604853542649537E-02
3L_22090951_SNP T C 0.109 17 139 0.2665 2.5589084259465844E-01
3L_22091274_SNP A G 0.245 37 114 0.001083 7.6064483564848042E-04
3L_22091407_SNP T G 0.3087 46 103 0.07136 6.0676058073394989E-02
3L_22091443_DEL A AA 0.2273 30 102 0.008378 5.9059552193282553E-03
3L_22091572_SNP T A 0.2697 41 111 0.03432 2.9604574901385516E-02
3L_22091978_DEL G GCCCGG 0.07692 12 144 0.4317 4.2958196696371098E-01
3L_22092016_SNP T G 0.4825 69 74 0.7939 7.9568869998234892E-01
3L_22092022_SNP T C 0.4245 59 80 0.4985 4.6863697171480112E-01
3L_22092437_SNP A C 0.3333 48 96 0.005204 3.5147833966436342E-03
3L_22092474_SNP A C 0.3684 56 96 0.0747 7.2095285346503210E-02
3L_22092497_SNP G A 0.2185 33 118 0.02367 1.9553939328231150E-02
3L_22092501_DEL C CCAGGCACC 0.2041 30 117 0.05734 4.6199132613889630E-02
3L_22092661_SNP G A 0.1169 18 136 0.1281 1.1823177075065461E-01
3L_22099171_SNP T A 0.07317 12 152 0.1773 2.1492195281845017E-01
3L_22099283_SNP C G 0.2013 31 123 0.003042 2.4581590004485337E-03
3L_22099548_SNP T C 0.08805 14 145 0.1092 1.0345405495435700E-01
3L_22099740_DEL G GGGGAACCGGTGGGGATGTCAGTTGGGGAGCAGGAG 0.1973 29 118 0.009332 7.1803649416546335E-03
3L_22099778_SNP A G 0.1908 29 123 0.002159 1.6042935550977641E-03
3L_22099798_SNP A G 0.2133 32 118 0.003177 2.3770936506105362E-03
3L_22099935_SNP A G 0.05 8 152 0.2115 2.0265314156531788E-01
3L_22100260_SNP C G 0.1034 15 130 0.1793 1.6128559572560319E-01
3L_22100327_SNP A G 0.2333 35 115 0.05975 5.7876266868670222E-02
3L_22100461_DEL C CC 0.05072 7 131 0.2214 2.3888587109662551E-01
3L_22100477_SNP T C 0.4726 69 77 0.9943 9.9405065784401558E-01
3L_22100489_SNP G T 0.4558 67 80 0.8786 8.7261960437291686E-01
3L_22100626_SNP A C 0.1837 27 120 0.004026 3.0901805136534012E-03
3L_22100657_SNP A T 0.06667 11 154 0.2876 2.8389957680788258E-01
3L_22100845_SNP C T 0.245 37 114 0.03816 3.2595787323185521E-02
3L_22100989_DEL A AC 0.05031 8 151 0.21 1.9962761228428116E-01
3L_22100995_DEL A AAGGAGC 0.05 8 152 0.2106 2.0158174557919528E-01
3L_22101074_SNP T C 0.1818 28 126 0.03253 3.0507950697914652E-02
3L_22101200_DEL G GT 0.1788 27 124 0.04536 4.0095697063030220E-02
3L_22101240_SNP G A 0.1859 29 127 0.1227 1.1515161781775984E-01
3L_22101241_INS TAGTTATGTGGAAGGTTGATAGGGCCTTCCGAGCAGAGACCGTTGTGTCCAAAAGATCGTTGCCTCCAGAAACGACTTCGTTGTCGTCTGTAGGTTGAAGGTTGAACTCCTCAGTTAAGCACCCATCGACTTCTTTGTCGATTAAAGAGGGGTTAAAACAAAACGAAAGGTTTCGCTTAACAAATTGAGGGTTTATTCAATGATGTGTACAGATCGAGGTCTTCTTATCTACTGACTAAAAATAAAGCTAAGCTCAGACAAAAAGCTTAGCGCCATGTGTATTCTAACATAACTTAATCTAATAAGAGGGTATGTAAGGGTATACATGACTATAT T 0.05625 9 151 0.3119 3.0758168672147568E-01
3L_22101246_SNP C T 0.1923 30 126 0.1283 1.1936428957270673E-01
3L_22101319_SNP A G 0.07407 12 150 0.7457 7.4190024150850242E-01
3L_22101339_SNP T C 0.07792 12 142 0.1366 1.2636419710012403E-01
3L_22101342_DEL T TTCCGGCCATAGGTGCA 0.07692 12 144 0.1324 1.2348481683347934E-01
3L_22101501_SNP G A 0.05031 8 151 0.6188 6.1780447600317889E-01
3L_22101589_SNP T C 0.1923 30 126 0.009556 8.1456565617152657E-03
3L_22101671_SNP T G 0.2387 37 118 0.879 8.7503944208979867E-01
3L_22101841_SNP A G 0.1772 28 130 0.01848 1.5951690431026021E-02
3L_22101842_SNP A C 0.2051 32 124 0.8068 8.0259640867850157E-01
3L_22101885_SNP G A 0.2194 34 121 0.8953 8.9272156164675531E-01
3L_22101898_SNP T A 0.2649 40 111 0.5926 5.7955751906228559E-01
3L_22101928_SNP A G 0.2372 37 119 0.9182 9.1594502921294374E-01
3L_22102261_SNP G C 0.05521 9 154 0.6525 6.4962789840108393E-01
3L_22102281_SNP G A 0.06579 10 142 0.1157 1.1315083326678177E-01
3L_22102503_SNP A C 0.05063 8 150 0.2343 2.3315122021213497E-01
3L_22102543_SNP G T 0.1355 21 134 0.7883 7.8229026410409519E-01
3L_22102553_SNP G A 0.05031 8 151 0.2622 2.5251007076711118E-01
3L_22102572_SNP T C 0.1948 30 124 0.6949 6.8498900791631023E-01
3L_22102757_SNP C T 0.2037 33 129 0.4842 4.7763428035099975E-01
3L_22102792_SNP G A 0.2597 40 114 0.1039 9.4086321305643650E-02
3L_22103081_SNP T G 0.08228 13 145 0.213 2.0587808291927279E-01
3L_22103109_SNP T G 0.175 28 132 0.7052 6.9982609862696954E-01
3L_22103285_DEL A AAGCGCACCATAAGAA 0.05769 9 147 0.3473 3.3222742914166647E-01
3L_22103358_SNP T C 0.2549 39 114 0.1651 1.5310976326687720E-01
3L_22103648_SNP C T 0.06832 11 150 0.6995 6.9455532118699148E-01
3L_22103869_SNP A G 0.05488 9 155 0.3474 3.4253608599292795E-01
3L_22103933_INS ATATATGCTTGAAT A 0.09494 15 143 0.619 6.3654877087887107E-01
3L_22103937_DEL A TCCT 0.08333 13 143 0.7349 7.5272903204208430E-01
3L_22103943_SNP G T 0.2025 32 126 0.03619 3.4396566272522418E-02
3L_22103982_SNP T A 0.1062 17 143 0.527 5.2040374865898087E-01
3L_22104147_SNP C A 0.06667 11 154 0.2876 2.8389957680788258E-01
3L_22104166_SNP T G 0.473 70 78 0.03593 2.9570941883823931E-02
3L_22104173_SNP T G 0.06707 11 153 0.299 2.9645030703167030E-01
3L_22104225_SNP A T 0.0625 10 150 0.3537 3.4713728835482882E-01
3L_22104640_SNP T C 0.06135 10 153 0.3688 3.6413875903858350E-01
3L_22104652_SNP T C 0.2685 40 109 0.0363 2.9428373840240392E-02
3L_22104767_SNP T G 0.3401 50 97 0.2917 2.6975931757050930E-01
3L_22105105_SNP T C 0.08974 14 142 0.901 8.9852686056432152E-01
3L_22105191_SNP A G 0.1842 28 124 0.5937 5.7861426047106068E-01
3L_22105206_SNP T C 0.3264 47 97 0.6089 5.8860595745421840E-01
3L_22105295_SNP A C 0.08966 13 132 0.255 2.3591606467648929E-01
3L_22105410_SNP T G 0.121 19 138 0.858 8.5508292983534639E-01
3L_22105455_INS GCATCAACG G 0.1702 24 117 0.09219 7.5378269598402145E-02
3L_22105457_SNP A G 0.2384 36 115 0.7007 6.8815920516659312E-01
3L_22105497_SNP C G 0.1709 27 131 0.04113 3.7680017044638081E-02
3L_22105507_SNP A C 0.125 20 140 0.5773 5.7113426100754694E-01
3L_22105677_SNP G A 0.09434 15 144 0.1804 1.7516362759831272E-01
3L_22105899_SNP T C 0.05806 9 146 0.09556 8.4846861590324285E-02
3L_22105924_SNP C A 0.09146 15 149 0.2414 2.3662434486399997E-01
3L_22105957_SNP T A 0.4286 66 88 0.3155 3.0430702292869793E-01
3L_22106148_SNP A G 0.06211 10 151 0.3964 3.9116458431011936E-01
3L_22106474_SNP G C 0.1104 17 137 0.2909 2.8720665577429438E-01
3L_22106613_SNP G A 0.05 8 152 0.1632 1.5448969516284927E-01
3L_22106670_SNP T G 0.2105 32 120 0.004391 3.3148577691275117E-03
3L_22106691_SNP G A 0.2143 33 121 0.008433 7.5067658209969877E-03
3L_22106733_SNP A G 0.2583 39 112 0.5975 5.8513495651205716E-01
3L_22106748_SNP T A 0.09375 15 145 0.08093 7.6092471483507604E-02
3L_22106798_SNP A T 0.06135 10 153 0.2296 2.2409065673970863E-01
3L_22106894_SNP C T 0.07273 12 153 0.2653 2.6162808637746060E-01
3L_22107060_INS GTG G 0.1538 24 132 0.03199 2.7391371994830681E-02
3L_22107122_SNP G A 0.4867 73 77 0.04171 3.3547112999075611E-02
3L_22107174_SNP A G 0.2662 41 113 0.8046 7.9897884282554177E-01
3L_22107276_SNP A T 0.1056 17 144 0.3096 3.0283657912662421E-01
3L_22107420_SNP A C 0.2026 31 122 0.006914 5.8586439369427406E-03
3L_22107435_SNP A T 0.1346 21 135 0.1897 1.7993107426586230E-01
3L_22107444_SNP T A 0.3401 50 97 0.05895 6.3412420613859238E-02
3L_22107543_SNP G A 0.4444 68 85 0.04101 3.4884012118401392E-02
3L_22107754_SNP C G 0.281 43 110 0.09313 8.4537154095484568E-02
3L_22108050_DEL G GGTG 0.3546 50 91 0.0775 5.9046956872061421E-02
3L_22108084_INS TGGATCTGCT T 0.4156 64 90 0.1117 1.0170350132337125E-01
3L_22108097_SNP G C 0.4091 63 91 0.1302 1.2075348541321840E-01
3L_22108102_INS AA A 0.4156 64 90 0.1122 1.0221645456387596E-01
3L_22108113_SNP T C 0.4091 63 91 0.1029 9.3306703485747655E-02
3L_22108123_SNP A G 0.3935 61 94 0.1682 1.5671339834700126E-01
3L_22108141_INS CTGC C 0.338 48 94 0.1503 1.6052587656825867E-01
3L_22108381_SNP A C 0.05 8 152 0.3215 3.1679394152978357E-01
3L_22108572_SNP T C 0.09375 15 145 0.08093 7.6092471483507604E-02
3L_22108747_DEL G GG 0.07643 12 145 0.4457 4.3763843618099796E-01
3L_22108762_DEL A AGATGGA 0.09032 14 141 0.6799 6.7036264061135253E-01
3L_22109186_SNP T G 0.2148 32 117 0.4693 4.5279679674855677E-01
3L_22109206_SNP T A 0.1 16 144 0.1027 9.7210673587889151E-02
3L_22109220_SNP G A 0.2895 44 108 0.1265 1.1266564848662874E-01
3L_22109331_SNP G C 0.2448 35 108 0.5811 5.5779982254890559E-01
3L_22109406_SNP T C 0.1006 16 143 0.08192 7.6252178666407433E-02
3L_22109461_SNP T C 0.1364 21 133 0.2418 2.2981817798375659E-01
3L_22109463_INS CTT C 0.1401 22 135 0.3078 2.9917490950444614E-01
3L_22109480_SNP C T 0.1366 22 139 0.9309 9.2970148110664064E-01
3L_22109489_DEL C CAA 0.3203 49 104 0.06356 5.5655582149051037E-02
3L_22109493_SNP C T 0.3268 50 103 0.06024 5.2549992792559952E-02
3L_22109502_SNP C T 0.4897 71 74 0.05235 4.0637117356411311E-02
3L_22109532_SNP A C 0.2826 39 99 0.01309 8.5276071625213206E-03
3L_22110017_SNP C T 0.2121 28 104 0.9239 9.1766597233318226E-01
3L_22110062_SNP T C 0.1921 29 122 0.9524 9.5076808763950682E-01
3L_22110156_SNP T A 0.08075 13 148 0.5886 5.8211406109702157E-01
3L_22110200_SNP C G 0.1765 27 126 0.03876 3.4360473914583668E-02
3L_22110255_SNP T C 0.07975 13 150 0.5903 5.8533010172056765E-01
3L_22110256_SNP T G 0.07927 13 151 0.5918 5.8800345985563596E-01
3L_22110318_SNP T G 0.1635 26 133 0.6638 6.5736970220750179E-01
3L_22110330_SNP A G 0.1457 22 129 0.03963 3.3668953917262559E-02
3L_22110348_SNP A C 0.1879 28 121 0.08709 1.0711128228152689E-01
3L_22110542_SNP G C 0.125 20 140 0.1356 1.2934157835842475E-01
3L_22110605_SNP T C 0.118 19 142 0.8743 8.7236230674787907E-01
3L_22110632_SNP G T 0.109 17 139 0.5992 6.0013424238368551E-01
3L_22110898_SNP G A 0.2143 33 121 0.01807 1.5257330287838411E-02
3L_22111432_SNP C G 0.09494 15 143 0.1396 1.3194954585851926E-01
3L_22111951_SNP C G 0.1634 25 128 0.9192 9.1624801981053239E-01
3L_22111978_DEL GGTGG G 0.2319 32 106 0.8937 8.8836177977833974E-01
3L_22111994_SNP A T 0.1923 30 126 0.08153 7.5779882767903942E-02
3L_22112137_SNP A T 0.26 39 111 0.04079 3.4386949486278039E-02
3L_22112300_INS GCCCCATCTG C 0.05 8 152 0.2081 1.9892553638644928E-01
3L_22112330_DEL A ATCCGACCA 0.06429 9 131 0.7262 7.1600790499652600E-01
3L_22112539_SNP T A 0.07692 12 144 0.9321 9.3029106079248358E-01
3L_22112549_SNP A G 0.1187 19 141 0.0931 8.7769035343999824E-02
3L_22112649_SNP T G 0.4324 64 84 0.002018 1.2496635295651394E-03
3L_22112722_SNP T C 0.2273 35 119 0.3678 3.5688797433248776E-01
3L_22112804_SNP A T 0.4615 66 77 0.0004263 1.8048405394973643E-04
3L_22112833_SNP A G 0.05 8 152 0.211 2.0196414298280041E-01
3L_22112866_SNP C T 0.2129 33 122 0.02173 1.8473375553908034E-02
3L_22112954_SNP G T 0.4514 65 79 0.001352 1.0194708511007695E-03
3L_22113010_SNP T C 0.4527 67 81 0.004511 2.9592203031126147E-03
3L_22113076_SNP C A 0.2 31 124 0.003101 2.5835048837233041E-03
3L_22113101_SNP T G 0.2468 38 116 0.4479 4.3450572535991916E-01
3L_22113158_SNP A T 0.0679 11 151 0.1339 1.2951708078036461E-01
3L_22113221_SNP T G 0.375 54 90 0.07486 6.0478334442910758E-02
3L_22113391_SNP T G 0.2993 44 103 0.3174 2.9419070210690401E-01
3L_22113434_SNP C T 0.2987 46 108 0.4124 3.9849153256533432E-01
3L_22113657_SNP G A 0.05128 8 148 0.6408 6.3205525594189260E-01
3L_22113658_SNP T G 0.137 20 126 0.6561 6.4138167760566089E-01
3L_22113663_DEL A AAGGA 0.06135 10 153 0.3218 3.1555909409592009E-01
3L_22113843_SNP T C 0.1548 24 131 0.1835 1.7158812525484779E-01
3L_22113903_SNP A C 0.2867 43 107 0.3946 3.8776287411397869E-01
3L_22114007_SNP C A 0.141 22 134 0.4457 4.3312530195123267E-01
3L_22114161_INS ACT A 0.2966 43 102 0.3416 3.1838020874199102E-01
3L_22114203_SNP A G 0.06667 11 154 0.2773 2.7358750273923815E-01
3L_22114340_SNP A G 0.4803 73 79 0.108 9.7970141488902929E-02
3L_22114434_SNP A C 0.2208 34 120 0.4425 4.2830573031255614E-01
3L_22114743_SNP A G 0.22 33 117 0.6044 5.8892917711666470E-01
3L_22114890_SNP A C 0.07362 12 151 0.2537 2.4904541940085334E-01
3L_22115025_SNP A T 0.05063 8 150 0.2829 2.7470453388700389E-01
3L_22115189_SNP T A 0.1987 30 121 0.001464 1.0985910094080272E-03
3L_22115196_SNP G A 0.2185 33 118 0.001672 1.2975754158999393E-03
3L_22115432_SNP T G 0.1014 14 124 0.7795 7.7079116767122779E-01
3L_22115469_SNP A G 0.1926 26 109 0.1221 1.0580065437485020E-01
3L_22115664_DEL C CCGGC 0.2297 34 114 0.6104 6.0180318994267612E-01
3L_22115849_SNP A G 0.1824 29 130 0.1019 9.6189319001354967E-02
3L_22115972_SNP A C 0.2229 35 122 0.032 2.9542862643805845E-02
3L_22115973_SNP G A 0.1494 23 131 0.1042 9.2579635567897167E-02
3L_22116021_SNP G A 0.08974 14 142 0.367 3.5444873002394339E-01
3L_22116116_SNP C T 0.44 66 84 0.009019 6.4649734383479315E-03
3L_22116382_SNP C T 0.2466 36 110 0.2787 2.7503226068437536E-01
3L_22116467_SNP A G 0.07692 12 144 0.5219 5.1167326265917645E-01
3L_22116635_SNP A G 0.1975 31 126 0.9183 9.1636089671109000E-01
3L_22116980_SNP A C 0.4452 65 81 0.3317 3.1115214334972052E-01
3L_22117038_SNP G A 0.08642 14 148 0.782 7.7910750325981004E-01
3L_22117217_SNP A G 0.08917 14 143 0.03429 3.1260193575932446E-02
3L_22117254_SNP T G 0.05625 9 151 0.2015 1.9245266842632291E-01
3L_22117297_DEL A AAA 0.06579 10 142 0.08939 8.0185202297864119E-02
3L_22117303_SNP T C 0.3108 46 102 0.2047 1.8374111066204712E-01
3L_22117340_SNP T C 0.1646 26 132 0.3647 3.5373127812542149E-01
3L_22117367_SNP T C 0.1456 23 135 0.8678 8.6481621820955790E-01
3L_22117425_SNP T C 0.2252 34 117 0.3373 3.2334253509451882E-01
3L_22117499_SNP C T 0.1019 16 141 0.1286 1.1975771078091291E-01
3L_22117552_SNP T G 0.05031 8 151 0.2273 2.1812913788076005E-01
3L_22117692_SNP G C 0.1677 26 129 0.8988 8.9546861558688784E-01
3L_22117763_SNP G A 0.25 38 114 0.6253 6.1486545376694612E-01
3L_22117815_SNP T C 0.06494 10 144 0.3377 3.2170359090174816E-01
3L_22117944_SNP C T 0.2468 38 116 0.02198 1.8749475927696387E-02
3L_22118016_SNP A G 0.415 61 86 0.114 9.8580032763150638E-02
3L_22118045_SNP A T 0.09494 15 143 0.142 1.3451705863337204E-01
3L_22118056_SNP A C 0.1013 16 142 0.09541 8.8467980045910277E-02
3L_22118135_SNP A C 0.08209 11 123 0.1261 9.6510235973282010E-02
3L_22118140_SNP G T 0.08088 11 125 0.1239 9.6931801653788341E-02
3L_22118233_SNP A G 0.1006 16 143 0.1849 1.8578387517938466E-01
3L_22118250_SNP A G 0.3103 45 100 0.03473 4.0138518689770392E-02
3L_22118251_SNP C A 0.3333 49 98 0.004132 3.3969402280697174E-03
3L_22118285_SNP T G 0.05 8 152 0.1857 2.0528733524476972E-01
3L_22118416_SNP T C 0.2895 44 108 0.2112 1.9761834471144468E-01
3L_22118448_DEL G TA 0.08333 13 143 0.4918 4.8037070777272606E-01
3L_22118508_SNP A G 0.2222 34 119 0.02922 2.5873228145125708E-02
3L_22118584_SNP G A 0.3724 54 91 0.005883 4.0034806750381992E-03
3L_22118788_SNP A T 0.05521 9 154 0.6964 6.9593426577989181E-01
3L_22119013_SNP T G 0.1548 24 131 0.9452 9.4353725207256900E-01
3L_22119150_SNP C A 0.2384 36 115 0.4465 4.3187733133597983E-01
3L_22119165_SNP G A 0.2215 33 116 0.8649 8.5931373094062191E-01
3L_22119169_SNP A C 0.0828 13 144 0.1586 1.5000032890094328E-01
3L_22119281_SNP T C 0.3467 52 98 0.8785 8.7403371408128017E-01
3L_22119320_SNP C T 0.2703 40 108 0.2165 1.9697383989734019E-01
3L_22119337_SNP A G 0.2517 38 113 0.1046 9.2596404093379214E-02
3L_22119358_SNP C G 0.3586 52 93 0.7051 6.9106995959526896E-01
3L_22119430_SNP G T 0.06667 11 154 0.3081 3.0445135623531894E-01
3L_22119487_DEL T TCC 0.1558 24 130 0.2122 2.0221635857091425E-01
3L_22119508_SNP C T 0.3154 47 102 0.117 1.0148354424416151E-01
3L_22119744_SNP C T 0.2432 36 112 0.04405 3.6237695222138010E-02
3L_22119767_SNP A C 0.07643 12 145 0.03197 2.8458238665967670E-02
3L_22119783_SNP C G 0.05096 8 149 0.5915 5.8285441017463546E-01
3L_22119784_SNP C A 0.3946 58 89 0.9571 9.5544846787314841E-01
3L_22119834_SNP A G 0.09494 15 143 0.686 6.7876795599595408E-01
3L_22119888_SNP G C 0.3221 48 101 0.9834 9.8270943376782260E-01
3L_22119919_SNP T G 0.223 33 115 0.07518 6.4071551081812131E-02
3L_22119920_SNP C T 0.2333 35 115 0.07151 6.3536409678733988E-02
3L_22120004_SNP T C 0.1646 26 132 0.4735 4.6580741926051494E-01
3L_22120145_SNP G A 0.08176 13 146 0.1105 1.0478407834057824E-01
3L_22120181_SNP G A 0.06748 11 152 0.4537 4.5013313637767127E-01
3L_22120301_SNP T A 0.3469 51 96 0.07429 6.3843010531838482E-02
3L_22120518_SNP A T 0.07383 11 138 0.2101 2.0057363747136570E-01
3L_22120552_SNP A G 0.1503 23 130 0.4002 3.8250882478004389E-01
3L_22120585_SNP C T 0.2953 44 105 0.7518 7.4085041879939495E-01
3L_22120623_SNP T G 0.3243 48 100 0.3722 3.5838130566196691E-01
3L_22120752_SNP G A 0.2468 38 116 0.2842 2.7414629930939971E-01
3L_22120823_SNP A G 0.4106 62 89 0.3222 3.1500735130479041E-01
3L_22121126_SNP A G 0.1698 27 132 0.7619 7.5672994703212937E-01
3L_22121173_SNP G A 0.07273 12 153 0.3806 3.7696016506196994E-01
3L_22121192_SNP T C 0.1006 16 143 0.951 9.5038751338755512E-01
3L_22121349_SNP A G 0.0828 13 144 0.1082 9.8836867871459511E-02
3L_22121521_SNP C A 0.06832 11 150 0.9566 9.5579667022434156E-01
3L_22121529_SNP A T 0.07692 12 144 0.506 4.9530888776497461E-01
3L_22121530_SNP A C 0.0828 13 144 0.4803 4.7060738854905493E-01
3L_22121626_SNP G A 0.05488 9 155 0.3519 3.4677528715512318E-01
3L_22121700_SNP A G 0.1274 20 137 0.3119 3.0334096213897588E-01
3L_22121780_SNP T G 0.06098 10 154 0.3779 3.7299157270420347E-01
3L_22121937_SNP A C 0.07407 12 150 0.4977 4.9490665614205787E-01
3L_22122017_SNP T C 0.05556 9 153 0.9564 9.5626922772856193E-01
3L_22122458_SNP T G 0.2595 41 117 0.6529 6.4680012396682907E-01
3L_22122459_SNP C T 0.2516 39 116 0.6281 6.1883971253916248E-01
3L_22122813_SNP A C 0.1046 16 137 0.8568 8.5186132887924859E-01
3L_22123019_SNP A C 0.08387 13 142 0.09348 8.5275344541890674E-02
3L_22123266_SNP C T 0.4067 61 89 0.8517 8.4804036995476728E-01
3L_22123361_SNP A G 0.1711 26 126 0.8725 8.6791933074480243E-01
3L_22123480_SNP A T 0.4069 59 86 0.5429 5.2086192497667372E-01
3L_22123576_SNP T G 0.06832 11 150 0.3711 3.6345670682073794E-01
3L_22123618_SNP G T 0.3243 48 100 0.6187 6.0316241381555658E-01
3L_22123643_DEL TCGTTCACCTCT T 0.3427 49 94 0.5534 5.3903649383115781E-01
3L_22123659_SNP C T 0.3224 49 103 0.6066 5.9442348716842619E-01
3L_22123663_DEL CAAAACGAGAAGCTCCAACCTTATGGCTCAGAAGTAAGAAATAGAATCCACGGTCTAATATGAATAACTTAAATGAGATTTAT C 0.3356 50 99 0.6131 6.0057753156757598E-01
3L_22123808_SNP A G 0.06494 10 144 0.236 2.3054760300471200E-01
3L_22124035_SNP T A 0.05161 8 147 0.333 3.1647021485573501E-01
3L_22124043_SNP T G 0.1523 23 128 0.7682 7.7519861512812116E-01
3L_22124089_SNP G A 0.06918 11 148 0.5121 5.0285493606437637E-01
3L_22124168_SNP A C 0.4029 56 83 0.6671 6.5120447222868938E-01
3L_22124460_SNP T A 0.3493 51 95 0.4673 4.4647520731100543E-01
3L_22124484_SNP G A 0.05488 9 155 0.445 4.4054921765744182E-01
3L_22124610_SNP G T 0.4214 59 81 0.5366 5.1320661459020467E-01
3L_22124649_SNP A C 0.1946 29 120 0.1829 1.6655267585330191E-01
3L_22124666_SNP T C 0.2069 30 115 0.5564 5.3730601065907124E-01
3L_22124871_SNP C G 0.06173 10 152 0.7298 7.2863604985848029E-01
3L_22124903_SNP A C 0.1419 22 133 0.7335 7.2621657153284269E-01
3L_22125060_SNP A G 0.3356 49 97 0.3707 3.5080349233181118E-01
3L_22125215_SNP G T 0.07643 12 145 0.346 3.4423786884682117E-01
3L_22125358_SNP C T 0.4662 69 79 0.1425 1.2672231155856062E-01
3L_22125472_SNP A G 0.4145 63 89 0.7216 7.1284536200562498E-01
3L_22125600_SNP A T 0.06061 10 155 0.3722 3.6859283820074473E-01
3L_22125660_SNP T A 0.3101 49 109 0.8071 8.0263085922055089E-01
3L_22125662_SNP T C 0.3161 49 106 0.8412 8.3631593609959842E-01
3L_22125766_SNP A T 0.2914 44 107 0.9874 9.8687107567930232E-01
3L_22125777_SNP G T 0.298 45 106 0.9601 9.5846303533006683E-01
3L_22125889_SNP T C 0.3624 54 95 0.5337 5.1705171331981870E-01
3L_22125891_SNP G A 0.1742 27 128 0.3764 3.6407965889266769E-01
3L_22125950_SNP G A 0.125 20 140 0.2606 2.5137345452438586E-01
3L_22125953_SNP A C 0.1203 19 139 0.2318 2.2075743307812246E-01
3L_22126018_SNP T G 0.2026 31 122 0.2582 2.4407959239383636E-01
3L_22126095_SNP A C 0.09375 15 145 0.1204 1.1696392859152227E-01
3L_22126110_INS AATAA A 0.1689 25 123 0.4887 4.7250760020962201E-01
3L_22126212_SNP T G 0.2829 43 109 0.46 4.4589766680950493E-01
3L_22126221_SNP T A 0.2667 40 110 0.4954 4.8028675337749793E-01
3L_22126235_SNP T C 0.351 53 98 0.2251 2.1016613200242595E-01
3L_22126249_SNP C T 0.07362 12 151 0.2999 2.9510650651801951E-01
3L_22126306_SNP A C 0.3576 54 97 0.2773 2.6192570152724126E-01
3L_22126332_SNP C T 0.1013 16 142 0.1577 1.5006384044133836E-01
3L_22126373_DEL T TT 0.2319 32 106 0.7098 6.9163195660603471E-01
3L_22126480_SNP A C 0.06667 11 154 0.3508 3.4715904293458111E-01
3L_22126515_SNP T G 0.4238 64 87 0.8157 8.0849921676713632E-01
3L_22126525_DEL T TT 0.1554 23 125 0.1072 9.2836246329965122E-02
3L_22126576_DEL C CATGTGTATATCTTGTCGAGGGC 0.1118 18 143 0.6909 6.8656029043646538E-01
3L_22126622_SNP T C 0.2323 36 119 0.7547 7.4755702083572528E-01
3L_22126685_SNP G A 0.07317 12 152 0.298 2.9470786449802111E-01
3L_22126689_SNP G A 0.4333 65 85 0.9268 9.2423450190394385E-01
3L_22126694_SNP A T 0.4257 63 85 0.9392 9.3665253405105142E-01
3L_22126702_SNP A G 0.4295 64 85 0.9603 9.5877363044298203E-01
3L_22126704_SNP C T 0.4392 65 83 0.9377 9.3578630504375693E-01
3L_22126712_SNP T C 0.08333 13 143 0.601 5.9508739691088253E-01
3L_22126761_SNP T G 0.349 52 97 0.5125 4.9698950878570647E-01
3L_22126926_SNP A G 0.1 16 144 0.215 2.0745048839582914E-01
3L_22127080_SNP G A 0.2349 35 114 0.5343 5.1968420071754018E-01
3L_22127218_SNP C G 0.07692 12 144 0.5952 5.8923796980378640E-01
3L_22127300_SNP T C 0.08228 13 145 0.7986 7.9419987104052991E-01
3L_22127365_SNP T C 0.2449 36 111 0.5363 5.1703608930627776E-01
3L_22127401_SNP A G 0.2583 39 112 0.4808 4.6513894079321838E-01
3L_22127461_SNP G A 0.4932 72 74 0.5822 5.6314690389002175E-01
3L_22127468_SNP G C 0.2763 42 110 0.6196 6.0878361380317336E-01
3L_22127492_SNP G C 0.2733 41 109 0.7645 7.6137009318759530E-01
3L_22127602_SNP C G 0.075 12 148 0.9416 9.4058479401463924E-01
3L_22127614_SNP T C 0.1062 17 143 0.3284 3.2179629523908448E-01
3L_22127795_SNP C A 0.2258 35 120 0.5673 5.5559644217523729E-01
3L_22127959_SNP A C 0.1006 16 143 0.2255 2.1835294879975986E-01
3L_22127999_SNP C T 0.2244 35 121 0.561 5.5112458027305566E-01
3L_22128044_SNP A T 0.2179 34 122 0.6388 6.2908664484517773E-01
3L_22128105_SNP T A 0.06061 10 155 0.3722 3.6859283820074473E-01
3L_22128194_SNP A T 0.05 8 152 0.8484 8.4528852871051818E-01
3L_22128227_SNP T C 0.09554 15 142 0.4314 4.2133055187237756E-01
3L_22128228_SNP T A 0.05455 9 156 0.4046 4.0100251870714643E-01
3L_22128365_SNP A T 0.05063 8 150 0.888 8.8577544050713242E-01
3L_22128743_SNP T C 0.2617 39 110 0.5998 5.8287905354040181E-01
3L_22128808_SNP A T 0.06329 10 148 0.5175 5.4568027983822232E-01
3L_22128835_SNP C T 0.1948 30 124 0.9845 9.8422460658019717E-01
3L_22128907_DEL C CAAGTGCC 0.08974 14 142 0.3319 3.1777201145073619E-01
3L_22129085_SNP A T 0.05521 9 154 0.7623 7.6188564332757658E-01
3L_22129255_SNP A G 0.2516 39 116 0.5903 5.7852874729080217E-01
3L_22129462_SNP A C 0.1006 16 143 0.2592 2.5107337885620551E-01
3L_22130072_SNP G T 0.1757 26 122 0.3095 2.8664905004622399E-01
3L_22130080_SNP T C 0.08176 13 146 0.5624 5.5817715406774893E-01
3L_22130096_SNP A C 0.1447 22 130 0.2857 2.7485367444031894E-01
3L_22130228_SNP G A 0.1753 27 127 0.8089 8.0566853817364104E-01
3L_22130237_DEL G GG 0.08148 11 124 0.6692 6.4698221233565756E-01
3L_22130350_SNP A G 0.08125 13 147 0.4703 4.6280486187208625E-01
3L_22130646_SNP A T 0.4465 71 88 0.4735 4.6582965085537265E-01
3L_22130676_DEL A ACGCTCTTAAATTTTCCAACCACTA 0.3725 57 96 0.7973 7.9212675719016401E-01
3L_22130729_SNP C T 0.2065 32 123 0.7765 7.7057471291364821E-01
3L_22130747_SNP C G 0.08696 14 147 0.4577 4.5143414856858755E-01
3L_22130777_SNP A G 0.1623 25 129 0.8342 8.3240911219386615E-01
3L_22130810_DEL G GGAATATGGAAATTATAAAGATAAAGTTTTTGTTG 0.05031 8 151 0.4813 4.7077829618030453E-01
3L_22131021_SNP T C 0.05769 9 147 0.7709 7.6462499459246591E-01
3L_22131125_SNP G A 0.1613 25 130 0.3665 3.5730955190798230E-01
3L_22131304_SNP T C 0.0679 11 151 0.4231 4.1935064679302270E-01
3L_22131374_SNP T G 0.06369 10 147 0.8046 7.9978412772260166E-01
3L_22131392_SNP T C 0.07051 11 145 0.4054 3.9301378798201136E-01
3L_22131541_SNP C T 0.3446 51 97 0.3425 3.1771395806957436E-01
3L_22131818_SNP A G 0.4255 60 81 0.9367 9.3282232960648359E-01
3L_22132007_SNP A T 0.06135 10 153 0.4016 3.9668238538376610E-01
3L_22132020_SNP A T 0.3097 48 107 0.3135 3.0143582882000219E-01
3L_22132777_SNP A G 0.4828 70 75 0.4811 4.6156666740940455E-01
3L_22132797_SNP T A 0.1959 29 119 0.6265 6.1446816808651916E-01
3L_22132922_SNP A G 0.2078 32 122 0.9073 9.0439317735645108E-01
3L_22132952_SNP A G 0.08917 14 143 0.1205 1.1268343845602369E-01
3L_22132990_SNP T A 0.2662 41 113 0.8788 8.7472601014884699E-01
3L_22133144_SNP C G 0.2092 32 121 0.9499 9.4832642847035553E-01
3L_22133208_SNP T C 0.09554 15 142 0.2046 1.9521339284152761E-01
3L_22133237_SNP C A 0.2418 37 116 0.3423 3.2802281765928520E-01
3L_22133269_SNP T C 0.4825 69 74 0.186 1.6102128706985697E-01
3L_22133281_SNP A C 0.09615 15 141 0.2827 2.7180884472257227E-01
3L_22133305_SNP C T 0.4493 62 76 0.6448 6.2440441808500269E-01
3L_22133556_SNP C T 0.06098 10 154 0.3718 3.6675194232486208E-01
3L_22133653_SNP C T 0.2763 42 110 0.07518 6.5340752112730313E-02
3L_22133776_SNP A G 0.1203 19 139 0.8238 8.1998930260297376E-01
3L_22133869_SNP G A 0.1946 29 120 0.5621 5.4878504819995477E-01
3L_22133954_SNP T C 0.06173 10 152 0.3754 3.6803741056776651E-01
3L_22134184_SNP T A 0.075 12 148 0.7849 7.8172264178769102E-01
3L_22134336_SNP A G 0.1104 17 137 0.528 5.1335056716575156E-01
3L_22134387_SNP C A 0.09333 14 136 0.5116 4.9313496611587249E-01
3L_22134508_SNP G A 0.3611 52 92 0.9593 9.5721541847160818E-01
3L_22134523_SNP G A 0.2897 42 103 0.3555 3.3407847879538310E-01
3L_22134524_SNP A G 0.3681 53 91 0.6111 5.9309414318842379E-01
3L_22134557_SNP A G 0.06061 10 155 0.3722 3.6859283820074473E-01
3L_22134676_SNP A T 0.1465 23 134 0.6805 6.7829994387754533E-01
3L_22134754_DEL A AA 0.05521 9 154 0.5674 5.6275037286913865E-01
3L_22134825_SNP C G 0.09375 15 145 0.2955 2.8623136739797428E-01
3L_22134904_SNP T C 0.09375 15 145 0.2243 2.1668676063346404E-01
3L_22135065_SNP T C 0.05521 9 154 0.2847 2.7829427865765899E-01
3L_22135141_SNP C G 0.2645 41 114 0.7256 7.1816200939386188E-01
3L_22135333_SNP T C 0.2727 42 112 0.6657 6.5601147359254064E-01
3L_22135472_SNP T C 0.2628 41 115 0.8529 8.5071825681342172E-01
3L_22135715_SNP G A 0.0679 11 151 0.3289 3.2640673519637342E-01
3L_22135947_DEL T TC 0.1049 17 145 0.9562 9.5547176938950917E-01
3L_22136234_SNP G A 0.0828 13 144 0.3313 3.2345919472875451E-01
3L_22136288_SNP G C 0.3067 46 104 0.4799 4.6193299263243348E-01
3L_22136376_SNP C G 0.07317 12 152 0.5052 5.0080926335812248E-01
3L_22136377_DEL C CACATGTACGTAC 0.1494 23 131 0.3999 3.8256893906598155E-01
3L_22136438_SNP T C 0.1634 25 128 0.5912 5.7781939185136511E-01
3L_22136463_SNP A T 0.4662 69 79 0.8097 8.0123753847556745E-01
3L_22136506_SNP C T 0.1438 22 131 0.8162 8.1089872898979420E-01
3L_22136915_SNP A G 0.08861 14 144 0.3627 3.5258431801390011E-01
3L_22136996_SNP A T 0.1 16 144 0.346 3.3796300827710957E-01
3L_22137116_SNP A G 0.3224 49 103 0.6381 6.2909863054746729E-01
3L_22137265_SNP G A 0.1 16 144 0.4196 4.1187850636222656E-01
3L_22137354_SNP A T 0.09868 15 137 0.1289 1.2299591656363551E-01
3L_22137355_SNP T C 0.1053 16 136 0.4211 4.0234583917141875E-01
3L_22137402_SNP A C 0.1118 17 135 0.5027 4.8785279045971031E-01
3L_22137779_SNP T C 0.2778 40 104 0.413 3.8978988776562606E-01
3L_22137801_SNP G C 0.1226 19 136 0.8904 8.8649670296634586E-01
3L_22137848_SNP G T 0.4931 71 73 0.8543 8.5168623100370633E-01
3L_22137918_DEL A ACA 0.1187 19 141 0.8856 8.8334346167868727E-01
3L_22137949_SNP G T 0.1824 29 130 0.9278 9.2657514002029018E-01
3L_22138113_SNP A G 0.2026 31 122 0.4191 4.0830854618681267E-01
3L_22138207_SNP C T 0.4497 67 82 0.697 6.8625604185783140E-01
3L_22138305_SNP C T 0.09375 15 145 0.2772 2.7002864027218010E-01
3L_22138520_SNP C T 0.06707 11 153 0.438 4.3352249135215681E-01
3L_22138672_SNP T C 0.1667 26 130 0.5024 4.9303609507665980E-01
3L_22138767_SNP G T 0.1169 18 136 0.6953 6.8647258057217520E-01
3L_22138793_SNP C T 0.3557 53 96 0.5217 5.0682936026616132E-01
3L_22138901_SNP G A 0.4113 58 83 0.5377 5.1427195378788171E-01
3L_22138902_SNP T C 0.3957 55 84 0.5685 5.4537482939411830E-01
3L_22138958_SNP A C 0.06832 11 150 0.7981 7.9509908124489670E-01
3L_22138983_SNP C A 0.08642 14 148 0.7351 7.3123513443848753E-01
3L_22139441_SNP T G 0.4967 76 77 0.8637 8.6015521085674296E-01
3L_22139458_SNP T C 0.07927 13 151 0.5134 5.0992030913832354E-01
3L_22139591_SNP A G 0.3268 50 103 0.2405 2.2676472315361740E-01
3L_22139731_DEL T TTCT 0.2282 34 115 0.7145 7.0614996009925257E-01
3L_22140036_SNP A G 0.2252 34 117 0.456 4.4181051873705190E-01
3L_22140070_SNP C T 0.0625 10 150 0.8422 8.3861267663855377E-01
3L_22140083_SNP C A 0.1146 18 139 0.5387 5.3260104332577263E-01
3L_22140353_SNP A G 0.07975 13 150 0.927 9.2611822487835482E-01
3L_22140607_SNP G C 0.08917 14 143 0.1453 1.3595441594814583E-01
3L_22140641_SNP G T 0.09494 15 143 0.5191 5.1142862935539335E-01
3L_22140883_SNP A T 0.07879 13 152 0.5441 5.4100670444550381E-01
3L_22140940_SNP T A 0.461 65 76 0.4012 3.7284597367634353E-01
3L_22140969_SNP A T 0.1056 17 144 0.6314 6.2670453873150311E-01
3L_22141038_SNP A C 0.4027 60 89 0.3716 3.5524695097422554E-01
3L_22141138_SNP T C 0.3904 57 89 0.7651 7.5486072291538409E-01
3L_22141245_SNP G C 0.06962 11 147 0.04565 4.1434336968889422E-02
3L_22141248_SNP G A 0.4384 64 82 0.07776 6.8762731175315978E-02
3L_22141330_SNP C A 0.1355 21 134 0.8743 8.7198556323132337E-01
3L_22141472_SNP A C 0.0559 9 152 0.1464 1.4183550629762631E-01
3L_22141516_SNP T C 0.06211 10 151 0.08863 8.5052685086921653E-02
3L_22141840_SNP A C 0.1 16 144 0.5202 5.1648507876525684E-01
3L_22141841_SNP T C 0.1056 17 144 0.7828 7.8009212817400464E-01
3L_22141851_SNP A G 0.26 39 111 0.3002 2.8112200807151555E-01
3L_22141853_SNP G T 0.05195 8 146 0.7326 7.3098142050444337E-01
3L_22141867_SNP T C 0.06289 10 149 0.5818 5.8245684904128270E-01
3L_22141868_SNP A C 0.08917 14 143 0.4914 4.8409962314179389E-01
3L_22141871_SNP T C 0.4276 62 83 0.5362 5.1420597274966540E-01
3L_22142023_SNP A C 0.4225 60 82 0.5071 4.8532895949086086E-01
3L_22142265_SNP T G 0.07975 13 150 0.9239 9.2324247577433738E-01
3L_22142317_SNP C A 0.1765 27 126 0.326 3.1047993780592731E-01
3L_22142529_SNP T A 0.09554 15 142 0.8635 8.6397521111274789E-01
3L_22142778_SNP T C 0.06918 11 148 0.3238 3.1424377858537567E-01
3L_22142913_SNP T A 0.3691 55 94 0.7163 7.0690444985769596E-01
3L_22143158_SNP T C 0.3448 50 95 0.3144 2.9071707875107788E-01
3L_22143273_SNP C T 0.2484 38 115 0.213 1.9958936593395782E-01
3L_22143305_SNP C G 0.08075 13 148 0.3785 3.7065141326621653E-01
3L_22143314_SNP A G 0.2434 37 115 0.1921 1.7710280238947884E-01
3L_22143437_SNP G C 0.3046 46 105 0.3308 3.1505167620024810E-01
3L_22143444_SNP C G 0.3067 46 104 0.3278 3.1048805166248772E-01
3L_22143448_SNP A G 0.3087 46 103 0.3265 3.0782211385924529E-01
3L_22143483_SNP G A 0.3732 53 89 0.4696 4.4385169358869347E-01
3L_22143508_SNP T C 0.3741 52 87 0.6828 6.6387005201759597E-01
3L_22143549_SNP A T 0.4397 62 79 0.6808 6.6480362375961044E-01
3L_22144030_SNP T C 0.07547 12 147 0.4797 4.7293685882709724E-01
3L_22144179_SNP A G 0.2778 40 104 0.8991 8.9408513400943934E-01
3L_22144234_SNP T A 0.08805 14 145 0.2137 2.0720432531213162E-01
3L_22144413_SNP G C 0.1812 27 122 0.09319 8.0534150464618828E-02
3L_22144615_SNP G A 0.2039 31 121 0.3116 2.9336852130823632E-01
3L_22144690_SNP A C 0.1401 22 135 0.1628 1.5235606223647757E-01
3L_22144761_SNP A C 0.3919 58 90 0.6207 6.0802856899064883E-01
3L_22144842_SNP A T 0.07453 12 149 0.5111 5.0376649395330120E-01
3L_22144846_SNP C G 0.06962 11 147 0.4945 4.8897508668307876E-01
3L_22144896_SNP A C 0.3642 55 96 0.2354 2.2171070519858593E-01
3L_22144956_SNP A C 0.1688 27 133 0.6948 6.8937574629486165E-01
3L_22144987_SNP A C 0.1645 25 127 0.2997 2.8251199696653773E-01
3L_22145066_SNP C G 0.09317 15 146 0.1229 1.1901567970996507E-01
3L_22145085_SNP T G 0.2162 32 116 0.09113 7.9255132446436977E-02
3L_22145322_DEL G GGTTTTGACCTGCCGACGCTTTGCTGGGAAG 0.05769 9 147 0.639 6.2921689266733227E-01
3L_22145344_SNP C G 0.169 24 118 0.2471 2.2235090487569120E-01
3L_22145371_SNP T C 0.1688 26 128 0.4866 4.7676736924371321E-01
3L_22145438_SNP A G 0.1558 24 130 0.9236 9.2113735880454095E-01
3L_22145600_SNP T G 0.08696 14 147 0.8554 8.5355884378158864E-01
3L_22145652_SNP G T 0.4589 67 79 0.6159 6.0025618280254278E-01
3L_22145765_INS C CTAACTCAATTCGCCTCCTTC 0.3732 53 89 0.7056 6.9151220221718523E-01
3L_22145843_DEL T TTCCTCG 0.1282 20 136 0.2204 2.1364387242171312E-01
3L_22145885_SNP G A 0.3562 52 94 0.1271 1.1128041172532310E-01
3L_22145959_SNP G A 0.09804 15 138 0.3275 3.3150346969345890E-01
3L_22146121_SNP T C 0.1053 16 136 0.9945 9.9428905023130620E-01
3L_22146268_MNP GCT AGG 0.06707 11 153 0.4262 4.2150445733802155E-01
3L_22146273_DEL C AG 0.06707 11 153 0.4262 4.2150445733802155E-01
3L_22146389_SNP A G 0.06098 10 154 0.466 4.6128910034209669E-01
3L_22146627_SNP A G 0.3741 55 92 0.1964 1.7980409804033426E-01
3L_22146698_SNP A G 0.07927 13 151 0.5517 5.4853930694268493E-01
3L_22146931_SNP A G 0.06667 11 154 0.4306 4.2708482443249107E-01
3L_22147024_SNP C A 0.1203 19 139 0.7135 7.0903210349492718E-01
3L_22147079_SNP A G 0.1234 19 135 0.8858 8.8225219527720633E-01
3L_22147147_SNP T C 0.1812 27 122 0.9086 9.0433123406866056E-01
3L_22147362_DEL G GA 0.1083 17 140 0.6644 6.5708485390958971E-01
3L_22147482_SNP A C 0.3581 53 95 0.02312 1.8609085584055496E-02
3L_22147709_SNP T C 0.05732 9 148 0.371 3.5921091303059249E-01
3L_22147972_SNP G C 0.2621 38 107 0.01214 8.5379887825137238E-03
3L_22148010_SNP G T 0.2621 38 107 0.01117 7.9663913858964170E-03
3L_22148458_SNP A C 0.08861 14 144 0.2363 2.2695009560210477E-01
3L_22148617_SNP G A 0.3226 50 105 0.01814 1.5097409591585018E-02
3L_22148658_SNP C G 0.4706 72 81 0.1008 9.6250750346297820E-02
3L_22148899_SNP A T 0.302 45 104 0.09975 8.9613728504671086E-02
3L_22148937_SNP C G 0.05161 8 147 0.889 8.8516865463019323E-01
3L_22149060_SNP C T 0.1731 27 129 0.3444 3.3261157002548380E-01
3L_22149112_DEL A ACTCGGACCTTTTCCAT 0.09615 15 141 0.3158 3.0391200625800507E-01
3L_22149308_SNP T C 0.05806 9 146 0.5467 5.3325836275883653E-01
3L_22149333_SNP A C 0.06329 10 148 0.0331 2.9021625347357537E-02
3L_22149335_SNP G C 0.4079 62 90 0.004912 3.8019271880417489E-03
3L_22149345_SNP G A 0.05806 9 146 0.5467 5.3325836275883653E-01
3L_22149409_SNP A G 0.05 8 152 0.1344 1.2673998335437231E-01
3L_22149414_SNP C A 0.1634 25 128 0.5174 5.0566934064242952E-01
3L_22149550_SNP T C 0.06452 10 145 0.4012 3.8518563134230577E-01
3L_22149606_DEL A AT 0.1203 19 139 0.3692 3.5858455156413693E-01
3L_22149612_SNP T C 0.2848 43 108 0.3234 3.1521287362425088E-01
3L_22149633_SNP A G 0.05521 9 154 0.4078 4.0149083878674596E-01
3L_22149731_SNP C T 0.457 69 82 0.355 3.3815028128660340E-01
3L_22149835_SNP T G 0.4795 70 76 0.331 3.0954022705407036E-01
3L_22149896_SNP A G 0.4653 67 77 0.4282 4.0850835216845927E-01
3L_22149900_SNP A T 0.4755 68 75 0.2818 2.5766718466524363E-01
3L_22149937_SNP A G 0.1548 24 131 0.9307 9.2865039432373886E-01
3L_22149987_SNP A T 0.05696 9 149 0.3625 3.5079881846330985E-01
3L_22149999_SNP T A 0.1013 16 142 0.6298 6.2223738511463567E-01
3L_22150028_SNP A T 0.05732 9 148 0.3632 3.4999540181423316E-01
3L_22150082_SNP A G 0.09554 15 142 0.9546 9.5391991087537875E-01
3L_22150086_SNP C G 0.07927 13 151 0.3858 3.8151754881902289E-01
3L_22150320_SNP A G 0.1373 21 132 0.8156 8.0920785082103852E-01
3L_22150341_SNP A C 0.4167 60 84 0.2954 2.7251375792399124E-01
3L_22150798_SNP G T 0.06707 11 153 0.3439 3.3954020818898289E-01
3L_22150872_SNP C A 0.1132 18 141 0.1954 1.8825944850511067E-01
3L_22150968_SNP A C 0.1879 28 121 0.3482 3.2557017416471423E-01
3L_22151034_SNP A C 0.08228 13 145 0.5528 5.4778619575815513E-01
3L_22151075_SNP G T 0.118 19 142 0.2135 2.0897254941121746E-01
3L_22151197_SNP A G 0.1132 18 141 0.9094 9.0869492554246500E-01
3L_22151371_SNP G A 0.09317 15 146 0.8871 8.8641228031344510E-01
3L_22151417_SNP G C 0.1076 17 141 0.5347 5.2759019149024411E-01
3L_22151444_SNP G A 0.3129 46 101 0.03231 2.5920733537140511E-02
3L_22151685_SNP C T 0.05882 9 144 0.2498 2.3497807840262408E-01
3L_22151791_SNP A T 0.4276 62 83 0.4028 3.8484323856962543E-01
3L_22151938_SNP G C 0.302 45 104 0.005317 3.9402057573802926E-03
3L_22152028_SNP A G 0.07453 12 149 0.301 2.9752761566218577E-01
3L_22152119_SNP T G 0.07927 13 151 0.3858 3.8151754881902289E-01
3L_22152143_SNP G C 0.135 22 141 0.6725 6.6950861659451255E-01
3L_22152327_SNP A T 0.4898 72 75 0.1327 1.1719250215000010E-01
3L_22152500_SNP G T 0.09146 15 149 0.4329 4.2878569899827934E-01
3L_22152555_SNP G T 0.3806 51 83 0.06322 4.6996661481016846E-02
3L_22152601_DEL C CG 0.05031 8 151 0.6436 6.3751160614687608E-01
3L_22152724_SNP C A 0.1899 30 128 0.4744 4.6391703762585335E-01
3L_22152810_SNP T C 0.1049 17 145 0.5613 5.5627604964585431E-01
3L_22152963_SNP T A 0.0875 14 146 0.3028 2.9761763540996389E-01
3L_22153020_DEL GTCGCCTACG G 0.292 40 97 0.8708 8.6710176976294417E-01
3L_22153187_SNP A G 0.3803 54 88 0.4346 4.1262434607060272E-01
3L_22153232_SNP G A 0.07975 13 150 0.4607 4.5541228244916598E-01
3L_22153418_SNP T G 0.1558 24 130 0.5303 5.1617676226914488E-01
3L_22153539_SNP T C 0.07362 12 151 0.3401 3.3431701792852708E-01
3L_22153755_SNP T C 0.2194 34 121 0.05071 4.5603232794908771E-02
3L_22153786_SNP G T 0.1698 27 132 0.09861 9.2303793705997172E-02
3L_22154084_SNP T G 0.06962 11 147 0.4963 4.8574835328154609E-01
3L_22154213_SNP G T 0.1765 27 126 0.008758 7.0714496222751173E-03
3L_22154389_SNP A G 0.2903 45 110 0.6225 6.1492055152800784E-01
3L_22154423_SNP T A 0.05031 8 151 0.2352 2.2560861724880010E-01
3L_22154467_SNP G A 0.1234 19 135 0.1389 1.2900968037168214E-01
3L_22154720_SNP C T 0.2432 36 112 0.05428 4.4557324439560196E-02
3L_22154727_INS CGTCC C 0.2348 31 101 0.04606 3.8429045288975054E-02
3L_22154737_SNP A T 0.06135 10 153 0.2721 2.6737216933575525E-01
3L_22154795_SNP C G 0.07453 12 149 0.328 3.1970713587663990E-01
3L_22154821_SNP G C 0.302 45 104 0.1446 1.3360653127667543E-01
3L_22154997_SNP A T 0.1529 24 133 0.878 8.7516487986151104E-01
3L_22155207_SNP A T 0.1139 18 140 0.1152 1.0929892043935052E-01
3L_22155297_DEL GAGAAAA G 0.4855 67 71 0.5336 5.0252269205975852E-01
3L_22155311_SNP C A 0.2177 32 115 0.5465 5.5147226569794094E-01
3L_22155483_SNP T G 0.1915 27 114 0.8113 7.9860014218963626E-01
3L_22155498_SNP G C 0.2 29 116 0.5562 5.3622289920118693E-01
3L_22155594_SNP A G 0.1538 24 132 0.8989 8.9695962821823805E-01
3L_22155682_SNP A T 0.1511 21 118 0.5208 5.2427080855777852E-01
3L_22155823_SNP T C 0.1572 25 134 0.9946 9.9452460133949305E-01
3L_22156101_SNP T C 0.1569 24 129 0.2226 2.0380670476794194E-01
3L_22156388_SNP C G 0.3245 49 102 0.1711 1.6168831613478030E-01
3L_22156432_SNP G A 0.07407 12 150 0.2147 2.0830689234899524E-01
3L_22156653_SNP T G 0.4126 59 84 0.5473 5.2340590324917391E-01
3L_22156849_SNP G C 0.2 31 124 0.2108 2.0003375001541490E-01
3L_22156899_SNP C G 0.4867 73 77 0.05841 5.0221526468281368E-02
3L_22157319_SNP A T 0.1234 19 135 0.07452 6.5834052063293930E-02
3L_22157569_SNP C G 0.1753 27 127 0.2918 2.8310277301353781E-01
3L_22157699_SNP T C 0.07317 12 152 0.3179 3.1353108744085156E-01
3L_22157869_SNP A T 0.06707 11 153 0.2607 2.5746275072339597E-01
3L_22158157_SNP A G 0.4783 66 72 0.4868 4.5754052144928736E-01
3L_22158246_SNP A G 0.1329 21 137 0.1259 1.1614196394393927E-01
3L_22158275_SNP G A 0.1218 19 137 0.7095 7.0361746011931170E-01
3L_22158311_SNP C T 0.4895 70 73 0.399 3.7338113796877992E-01
3L_22158450_SNP A G 0.08228 13 145 0.4048 3.9555979493090099E-01
3L_22158480_SNP T G 0.2517 38 113 0.6252 6.1463547253068462E-01
3L_22158503_SNP A C 0.08176 13 146 0.6432 6.3868057225662955E-01
3L_22158558_SNP A C 0.07547 12 147 0.6394 6.3192235087608273E-01
3L_22158597_SNP G A 0.1338 21 136 0.3431 3.3400575591664383E-01
3L_22158612_SNP T C 0.06707 11 153 0.3504 3.4605798502839669E-01
3L_22158707_SNP T G 0.08228 13 145 0.1286 1.2382778474596301E-01
3L_22158749_SNP T C 0.4138 60 85 0.6055 5.8807144929104760E-01
3L_22158918_SNP T C 0.06211 10 151 0.4136 4.1922682082226226E-01
3L_22159094_SNP T C 0.07742 12 143 0.207 2.0019805451007178E-01
3L_22159453_SNP T G 0.3333 49 98 0.2327 2.1555095370635813E-01
3L_22159471_SNP C A 0.1083 17 140 0.6696 6.6336951347739137E-01
3L_22159553_SNP A G 0.09804 15 138 0.4305 4.1678362217853282E-01
3L_22159596_SNP T A 0.2244 35 121 0.2747 2.6512337958088517E-01
3L_22159598_DEL TT AAAAACATCGAAGGGAAACAAATAACA 0.1879 28 121 0.37 3.5259686119371692E-01
3L_22159885_SNP G A 0.2115 33 123 0.1985 1.9015663349280632E-01
3L_22160101_SNP C A 0.07273 12 153 0.2303 2.2676720112204518E-01
3L_22160102_SNP A C 0.07317 12 152 0.2395 2.3631207892566897E-01
3L_22160450_SNP A C 0.2617 39 110 0.729 7.1908046982221552E-01
3L_22160471_SNP G A 0.3442 53 101 0.1533 1.4382973409102029E-01
3L_22160538_DEL C CCCCCTATGTAAATATGCTGC 0.08553 13 139 0.1641 1.5472642073108800E-01
3L_22160616_SNP T A 0.07453 12 149 0.1332 1.2813401218534104E-01
3L_22160822_SNP A G 0.2635 39 109 0.5309 5.1160432477096318E-01
3L_22160892_SNP T G 0.2867 43 107 0.2038 1.8992156125256676E-01
3L_22160995_SNP T C 0.2065 32 123 0.3038 2.8919472976428540E-01
3L_22161008_SNP C A 0.2038 32 125 0.3121 3.0246943611314447E-01
3L_22161087_SNP T A 0.3333 49 98 0.1179 1.0179626012534981E-01
3L_22161210_SNP C G 0.1026 16 140 0.3167 3.0426262144753891E-01
3L_22161327_SNP A G 0.08025 13 149 0.177 1.7385270022536103E-01
3L_22161328_SNP G T 0.08589 14 149 0.1153 1.1258624010717044E-01
3L_22161904_INS GG G 0.08125 13 147 0.2462 2.4700030194058165E-01
3L_22161908_INS ATA A 0.07143 11 143 0.5899 5.8129365351289353E-01
3L_22161923_INS CAC C 0.1606 22 115 0.7128 7.0121265570169800E-01
3L_22161947_SNP T A 0.3947 60 92 0.138 1.2373817700356537E-01
3L_22161949_SNP G A 0.25 37 111 0.639 6.1935670030415846E-01
3L_22162264_SNP T C 0.08805 14 145 0.3624 3.5577358025100914E-01
3L_22162310_SNP A T 0.08917 14 143 0.0545 5.1802387699055159E-02
3L_22162337_SNP C A 0.3245 49 102 0.1763 1.6616297315893369E-01
3L_22162550_SNP A T 0.1908 29 123 0.9195 9.1691641965801729E-01
3L_22162557_SNP G A 0.3592 51 91 0.183 1.6286857417540157E-01
3L_22162755_SNP T C 0.3592 51 91 0.1098 9.2881958112089325E-02
3L_22163188_SNP C A 0.07383 11 138 0.3499 3.2825378855295273E-01
3L_22163667_SNP T A 0.1895 29 124 0.8623 8.7109751030969684E-01
3L_22163688_SNP T C 0.4189 62 86 0.4465 4.3789388129460061E-01
3L_22163803_SNP G A 0.1032 16 139 0.1986 1.8579398269776970E-01
3L_22163891_SNP A G 0.1154 18 138 0.1476 1.3956653734555213E-01
3L_22164056_INS CGCTCACC C 0.05 8 152 0.8992 8.9847467425168814E-01
3L_22164106_SNP C T 0.1242 20 141 0.9513 9.5082280017840470E-01
3L_22164220_SNP C T 0.07317 12 152 0.3179 3.1353108744085156E-01
3L_22164264_SNP T G 0.2026 31 122 0.1416 1.3675193109773776E-01
3L_22164294_SNP A G 0.07317 12 152 0.3179 3.1353108744085156E-01
3L_22164511_DEL C CC 0.0559 9 152 0.2057 1.9975650694730818E-01
3L_22164578_SNP T A 0.05732 9 148 0.2971 2.8674804939530840E-01
3L_22164736_SNP A G 0.06289 10 149 0.328 3.1735794747526169E-01
3L_22164743_SNP T C 0.075 12 148 0.5022 4.9522544810186431E-01
3L_22164817_DEL G GGGACACAAGCA 0.1895 29 124 0.4184 4.0378935909755731E-01
3L_22164841_SNP T G 0.2026 31 122 0.05365 4.6288997889612736E-02
3L_22164908_SNP A G 0.22 33 117 0.2868 2.6903222881398470E-01
3L_22164998_SNP G A 0.2102 33 124 0.2285 2.2157872082825214E-01
3L_22165190_SNP T A 0.3974 60 91 0.5446 5.3538926122119856E-01
3L_22165315_SNP T A 0.06707 11 153 0.3439 3.3954020818898289E-01
3L_22165335_SNP T C 0.06135 10 153 0.4398 4.3493216351045494E-01
3L_22165442_SNP A G 0.06707 11 153 0.3439 3.3954020818898289E-01
3L_22165443_SNP C T 0.1688 26 128 0.07149 6.3413755064147995E-02
3L_22165462_SNP G C 0.06135 10 153 0.4398 4.3493216351045494E-01
3L_22165507_SNP T C 0.3517 51 94 0.2382 2.1873740162607169E-01
3L_22165550_SNP A G 0.2 31 124 0.3404 3.2938081154261545E-01
3L_22165564_SNP C G 0.08696 14 147 0.3256 3.2130229851985859E-01
3L_22165589_SNP C A 0.07595 12 146 0.3483 3.5167764170468130E-01
3L_22165725_SNP T C 0.1307 20 133 0.4178 4.0078997543790740E-01
3L_22165790_SNP T C 0.1234 19 135 0.3719 3.5606428319543038E-01
3L_22165791_SNP T C 0.08696 14 147 0.3696 3.6529070231897032E-01
3L_22165897_SNP A C 0.2697 41 111 0.2554 2.4177742552074810E-01
3L_22166003_SNP G T 0.08075 13 148 0.3122 3.0809963021299169E-01
3L_22166117_SNP A T 0.2349 35 114 0.09188 7.8178628831567398E-02
3L_22166153_SNP G A 0.2245 33 114 0.1089 9.2480497698998909E-02
3L_22166270_SNP C A 0.4932 73 75 0.02974 2.4376549454559738E-02
3L_22166408_DEL T TG 0.07453 12 149 0.2128 2.0880101297089082E-01
3L_22166428_SNP C A 0.2516 39 116 0.409 3.9620503067950008E-01
3L_22166654_SNP G C 0.298 45 106 0.2407 2.2740335830237013E-01
3L_22166920_SNP T C 0.07547 12 147 0.492 4.8210182629363441E-01
3L_22167421_SNP T A 0.4965 71 72 0.3626 3.3446696868205050E-01
3L_22167463_SNP T C 0.06918 11 148 0.6986 6.9508232837843376E-01
3L_22167541_SNP G C 0.4247 62 84 0.5999 5.8824228731845296E-01
3L_22167574_SNP C A 0.4895 70 73 0.4146 3.8908487278520643E-01
3L_22167626_SNP A T 0.3469 51 96 0.3834 3.6355702274725510E-01
3L_22167727_SNP T A 0.2105 32 120 0.3866 3.7314891766407954E-01
3L_22167822_SNP A G 0.06832 11 150 0.2352 2.3116584505374371E-01
3L_22167856_SNP G T 0.2115 33 123 0.3641 3.5474302836625038E-01
3L_22167885_SNP G A 0.3487 53 99 0.1415 1.3798782126361508E-01
3L_22168510_SNP C T 0.2886 43 106 0.08777 7.5438065782712241E-02
3L_22168641_SNP T A 0.2986 43 101 0.5525 5.3212529070627312E-01
3L_22168697_SNP A G 0.07643 12 145 0.1114 1.0717272405971923E-01
3L_22168763_SNP T C 0.1006 16 143 0.3835 3.7763759610042946E-01
3L_22169052_SNP A G 0.2338 36 118 0.4894 4.7558915592608952E-01
3L_22169074_SNP T A 0.2065 32 123 0.6852 6.7964980566336353E-01
3L_22169297_SNP C G 0.08 12 138 0.416 4.0032266742735234E-01
3L_22169304_SNP T C 0.0915 14 139 0.3525 3.3912947495484580E-01
3L_22169345_SNP C A 0.1361 20 127 0.2465 2.2376228832800260E-01
3L_22169377_SNP A C 0.1699 26 127 0.8124 8.0542563351391516E-01
3L_22169398_DEL A ATTAA 0.05556 9 153 0.4098 4.0218141633672899E-01
3L_22169612_SNP T C 0.06875 11 149 0.3816 3.7749119575947754E-01
3L_22169621_SNP T C 0.1776 27 125 0.7415 7.3166651513114345E-01
3L_22169767_SNP C T 0.1299 20 134 0.6766 6.6686426375721131E-01
3L_22169957_SNP G A 0.1013 16 142 0.6298 6.2990414272099482E-01
3L_22170165_SNP C T 0.07362 12 151 0.1541 1.5094950168132537E-01
3L_22170299_SNP A G 0.2941 45 108 0.5234 5.1107401631672733E-01
3L_22170362_SNP C T 0.08075 13 148 0.2959 2.8811485836144290E-01
3L_22170429_SNP A G 0.1062 17 143 0.1696 1.6298550756912433E-01
3L_22170556_SNP A C 0.1097 17 138 0.1086 1.0309996420020817E-01
3L_22170611_SNP T G 0.06748 11 152 0.3402 3.3466625332219446E-01
3L_22170613_DEL C AAA 0.06748 11 152 0.3402 3.3466625332219446E-01
3L_22170655_SNP A G 0.2273 35 119 0.5463 5.3955025938718126E-01
3L_22170658_SNP A G 0.08861 14 144 0.06836 6.5353430343454796E-02
3L_22170772_SNP A G 0.2252 34 117 0.9599 9.5855661398354164E-01
3L_22170833_SNP C T 0.2288 35 118 0.9963 9.9621241535454341E-01
3L_22170852_SNP T A 0.05769 9 147 0.3516 3.4225273953739432E-01
3L_22170968_SNP A G 0.3826 57 92 0.3001 2.8334674918202585E-01
3L_22171288_DEL A AT 0.1497 22 125 0.7743 7.6828618762374379E-01
3L_22171499_SNP T C 0.07975 13 150 0.2917 2.8593865727302836E-01
3L_22171534_DEL G GTT 0.09489 13 124 0.8245 8.5181925689697957E-01
3L_22171773_SNP T A 0.1218 19 137 0.926 9.2549800441823993E-01
3L_22171776_SNP A C 0.09032 14 141 0.1692 1.6234171962776278E-01
3L_22171811_SNP A G 0.05696 9 149 0.05217 4.6811975492481096E-02
3L_22171875_SNP A G 0.3946 58 89 0.6172 6.0827425377324196E-01
3L_22172062_SNP T C 0.1139 18 140 0.677 6.7250196338143464E-01
3L_22172099_DEL C CAG 0.4667 70 80 0.9967 9.9656353378149343E-01
3L_22172175_SNP T G 0.07362 12 151 0.3867 3.8144225730255055E-01
3L_22172221_SNP T C 0.1391 21 130 0.7126 7.0407080969417579E-01
3L_22172240_DEL A AGCTCCATAGCTGCCTTCA 0.3514 52 96 0.6335 6.2194239476510704E-01
3L_22172260_DEL T TAATAGTTTTCATCAG 0.3379 49 96 0.4457 4.2552279771336576E-01
3L_22172277_SNP T C 0.3725 57 96 0.4497 4.3583569792843346E-01
3L_22172348_SNP T C 0.5 75 75 0.4543 4.3514994434597587E-01
3L_22172650_INS TT T 0.1232 17 121 0.4386 4.2341281357088656E-01
3L_22172652_SNP A C 0.2986 43 101 0.5033 5.1869434625853872E-01
3L_22172807_SNP A G 0.1447 22 130 0.5404 5.2982653684442016E-01
3L_22172808_SNP G A 0.1533 23 127 0.3752 3.6020495524810181E-01
3L_22173458_SNP A T 0.05625 9 151 0.5783 5.7142698578008622E-01
3L_22173515_SNP T G 0.06962 11 147 0.1016 9.2830679728700960E-02
3L_22174140_SNP A G 0.08861 14 144 0.625 6.2522527822758434E-01
3L_22174265_SNP T C 0.2745 42 111 0.9632 9.6191845888007366E-01
3L_22174509_SNP T G 0.4286 66 88 0.6128 6.0513218381142964E-01
3L_22174657_SNP T C 0.06707 11 153 0.3273 3.2288913717275891E-01
3L_22174789_SNP G C 0.08974 14 142 0.1218 1.1408273639978384E-01
3L_22174991_SNP G T 0.46 69 81 0.07605 6.7470881709723679E-02
3L_22175377_SNP G T 0.08387 13 142 0.1123 1.0678033745192228E-01
3L_22175386_SNP T C 0.0719 11 142 0.04745 4.3722482541341215E-02
3L_22175482_SNP G C 0.07362 12 151 0.3376 3.3203925080205754E-01
3L_22175830_SNP C G 0.4626 68 79 0.4182 4.0768144111074489E-01
3L_22175901_SNP T A 0.1753 27 127 0.3775 3.6546059663636232E-01
3L_22176046_SNP G A 0.05521 9 154 0.932 9.3190136676775759E-01
3L_22176083_SNP A G 0.4161 62 87 0.2238 2.0746035409394104E-01
3L_22176384_DEL T TAGATAA 0.1382 21 131 0.6939 6.8462982790805704E-01
3L_22176708_SNP A G 0.1392 22 136 0.3677 3.5949540618730746E-01
3L_22176709_SNP T A 0.1346 21 135 0.3226 3.1034958389261480E-01
3L_22176842_SNP A G 0.05031 8 151 0.5227 5.1434081322102909E-01
3L_22176965_SNP G A 0.09317 15 146 0.225 2.1754897465357115E-01
3L_22177077_SNP G A 0.0679 11 151 0.5108 5.0561336990222083E-01
3L_22177093_SNP C T 0.0679 11 151 0.5108 5.0561336990222083E-01
3L_22177130_SNP G A 0.3701 57 97 0.7952 7.9046072458615579E-01
3L_22177220_SNP A C 0.2092 32 121 0.2012 1.8542077043012306E-01
3L_22177653_SNP A G 0.08387 13 142 0.635 6.2586640089621359E-01
3L_22178188_SNP A C 0.2645 41 114 0.9077 9.0478176511217889E-01
3L_22178204_SNP C A 0.2649 40 111 0.8914 8.8715953306607409E-01
3L_22178217_SNP C T 0.2697 41 111 0.9138 9.1066232845749939E-01
3L_22178699_SNP A T 0.1438 22 131 0.7719 7.6508720203818625E-01
3L_22179089_SNP G A 0.2157 33 120 0.189 1.7655115053029735E-01
3L_22179108_DEL C CTG 0.0679 11 151 0.3447 3.3849762574046238E-01
3L_22179132_SNP T G 0.07975 13 150 0.309 3.0819664005507630E-01
3L_22179175_SNP G A 0.08974 14 142 0.3068 2.9391943538548937E-01
3L_22179248_SNP A C 0.2568 38 110 0.1936 1.7900799851243243E-01
3L_22179330_SNP G A 0.1026 16 140 0.1814 1.7622435405074410E-01
3L_22179409_SNP T C 0.05521 9 154 0.2008 1.9545710395829063E-01
3L_22179677_SNP A G 0.4351 67 87 0.3131 3.0342663888963861E-01
3L_22179830_SNP T A 0.4422 65 82 0.3899 3.7002365088511424E-01
3L_22180070_SNP T A 0.4558 67 80 0.7759 7.6890855620485554E-01
3L_22180087_SNP G A 0.4527 67 81 0.6916 6.8085698012580387E-01
3L_22180158_SNP A T 0.1026 16 140 0.2842 3.0503477347562835E-01
3L_22180163_SNP T G 0.09554 15 142 0.2685 2.6009281132644979E-01
3L_22180490_SNP A C 0.183 28 125 0.3083 2.9484558320117926E-01
3L_22180551_SNP A G 0.2468 38 116 0.3125 2.9743358382244489E-01
3L_22180831_SNP A G 0.2987 46 108 0.1847 1.7268486569488484E-01
3L_22180865_SNP T G 0.1392 22 136 0.7275 7.2271382072718104E-01
3L_22180873_SNP G T 0.1067 16 134 0.8345 8.2761934408743998E-01
3L_22180964_SNP G A 0.2973 44 104 0.2347 2.1387753917473873E-01
3L_22181304_SNP C T 0.07362 12 151 0.3159 3.1012839569355821E-01
3L_22182130_SNP C T 0.08125 13 147 0.4382 4.3000747533623884E-01
3L_22182134_DEL T TT 0.1184 18 134 0.02821 2.3870594416515074E-02
3L_22182266_SNP A G 0.411 60 86 0.9006 8.9670317320814852E-01
3L_22182315_SNP C A 0.1346 21 135 0.07221 6.6400612113496363E-02
3L_22182489_SNP C T 0.06962 11 147 0.5123 5.0195089423603656E-01
3L_22182535_SNP C G 0.4228 63 86 0.6266 6.1441023059905531E-01
3L_22182592_SNP A T 0.1783 28 129 0.1363 1.2581686397834002E-01
3L_22182755_SNP C T 0.1006 16 143 0.2447 2.4258242394929630E-01
3L_22182769_SNP C T 0.2483 37 112 0.02011 1.5351588520047340E-02
3L_22182898_SNP G C 0.1062 17 143 0.443 4.3501812196756107E-01
3L_22183215_SNP T A 0.3355 51 101 0.08606 7.6224744465126268E-02
3L_22183216_SNP A C 0.3333 51 102 0.08226 7.3521660834612410E-02
3L_22183219_DEL CCC C 0.3311 49 99 0.07683 6.4060086813312767E-02
3L_22183288_SNP T C 0.2549 39 114 0.04906 4.2581607698280809E-02
3L_22183324_SNP C T 0.2597 40 114 0.03782 3.2233038093588080E-02
3L_22183550_SNP T C 0.07317 12 152 0.3166 3.1223781299798703E-01
3L_22183779_SNP T C 0.3691 55 94 0.8784 8.7444011480847728E-01
3L_22183944_SNP T G 0.1013 16 142 0.2256 2.1931413728398164E-01
3L_22183993_SNP A G 0.1076 17 141 0.2511 2.3966713963235231E-01
3L_22184299_SNP T G 0.07692 12 144 0.02463 2.0383387483843191E-02
3L_22184817_INS TATGA T 0.08442 13 141 0.8482 8.4518526422695683E-01
3L_22184820_SNP T G 0.1032 16 139 0.4768 4.7143706864964752E-01
3L_22185460_SNP G T 0.07927 13 151 0.2929 2.8855496241701983E-01
3L_22185461_SNP G A 0.07975 13 150 0.282 2.7776083446474353E-01
3L_22185559_SNP T A 0.1753 27 127 0.1906 1.7815563228032205E-01
3L_22185593_SNP A C 0.1742 27 128 0.1619 1.5054855917830379E-01
3L_22186511_SNP T A 0.125 20 140 0.944 9.4293491129249529E-01
3L_22187056_SNP A G 0.415 61 86 0.3414 3.2529295175852091E-01
3L_22187062_SNP C A 0.3356 50 99 0.6664 6.6199462436725387E-01
3L_22187235_SNP T C 0.2338 36 118 0.556 5.4924317202857142E-01
3L_22187313_SNP G A 0.457 69 82 0.3887 3.7021495852066000E-01
3L_22187338_SNP C T 0.2215 35 123 0.3109 3.0440907326084887E-01
3L_22187339_SNP T C 0.2102 33 124 0.3635 3.5557244118056375E-01
3L_22187380_SNP T G 0.4805 74 80 0.1904 1.7845718477970263E-01
3L_22187566_SNP A G 0.4094 61 88 0.2867 2.6644744286150646E-01
3L_22187738_SNP G A 0.07975 13 150 0.2905 2.8485630177968224E-01
3L_22187890_SNP G A 0.1006 16 143 0.2336 2.2656960197007137E-01
3L_22187892_SNP A T 0.09494 15 143 0.2831 2.7490825970525468E-01
3L_22187894_INS GAACCTTGGTTTT G 0.1006 16 143 0.2336 2.2656960197007137E-01
3L_22187901_SNP A G 0.2416 36 113 0.3802 3.6089140650282547E-01
3L_22187946_SNP G C 0.08088 11 125 0.6127 6.0136249374177386E-01
3L_22187947_SNP T C 0.1509 24 135 0.1115 1.0683116119207281E-01
3L_22187954_SNP G A 0.06918 11 148 0.7268 7.2138369827272886E-01
3L_22187986_DEL T TCGTC 0.09554 15 142 0.1234 1.1816394593261326E-01
3L_22188013_SNP C T 0.4207 61 84 0.102 9.1359477378707643E-02
3L_22188076_SNP T G 0.0559 9 152 0.9691 9.6845871849701104E-01
3L_22188099_DEL G GG 0.09554 15 142 0.2681 2.5842644218892497E-01
3L_22188132_SNP G A 0.5 77 77 0.4747 4.7083316361896621E-01
3L_22188358_SNP A C 0.06452 10 145 0.8503 8.4508946756349923E-01
3L_22188368_SNP A T 0.4755 68 75 0.157 1.3722843742764113E-01
3L_22188559_SNP A C 0.2177 32 115 0.2851 2.6687521679062631E-01
3L_22188794_SNP T C 0.2828 41 104 0.159 1.3934648029282859E-01
3L_22188954_SNP A G 0.3007 46 107 0.3368 3.2367909725289301E-01
3L_22189332_SNP T A 0.07947 12 139 0.2135 1.9558609089811096E-01
3L_22189392_SNP A G 0.1959 29 119 0.8025 7.9664517036433002E-01
3L_22189490_SNP T C 0.274 40 106 0.4044 3.8382426005058190E-01
3L_22189577_SNP A C 0.2297 34 114 0.3838 3.6525113171520507E-01
3L_22189678_SNP A C 0.4786 67 73 0.6873 6.6898850598583359E-01
3L_22189804_SNP A G 0.3946 58 89 0.7265 7.1524151283915716E-01
3L_22189975_SNP T C 0.4867 73 77 0.7448 7.3323915952939989E-01
3L_22190220_SNP A T 0.4722 68 76 0.6339 6.1856614833978496E-01
3L_22190290_SNP C A 0.4762 70 77 0.4614 4.4053069876482809E-01
3L_22190441_SNP T C 0.4324 64 84 0.6828 6.6854035747539453E-01
3L_22190516_SNP G T 0.1921 29 122 0.8946 8.9131522016226017E-01
3L_22190655_SNP G T 0.4082 60 87 0.9759 9.7460544665734072E-01
3L_22190844_SNP C G 0.1921 29 122 0.09114 8.2780757377802508E-02
3L_22191164_SNP G A 0.1184 18 134 0.1762 1.5953772866853122E-01
3L_22191208_SNP A G 0.08861 14 144 0.1367 1.3225993307906592E-01
3L_22191576_SNP A G 0.3662 52 90 0.7079 6.9212463153450043E-01
3L_22191706_SNP G A 0.07927 13 151 0.2929 2.8855496241701983E-01
3L_22191736_SNP C A 0.1772 28 130 0.945 9.4429919679940011E-01
3L_22191771_SNP A G 0.4737 72 80 0.6524 6.4360112689604509E-01
3L_22192085_SNP C T 0.08861 14 144 0.139 1.3360262311311144E-01
3L_22192091_SNP T G 0.1911 30 127 0.3091 3.0149984230282434E-01
3L_22192510_SNP A G 0.3553 54 98 0.9642 9.6300463384346413E-01
3L_22192611_SNP T C 0.3557 53 96 0.9468 9.4451685113424577E-01
3L_22192724_MNP ATAT CCCG 0.06211 10 151 0.3784 3.7097937817282356E-01
3L_22192797_SNP A G 0.4966 73 74 0.5056 4.8943739139859266E-01
3L_22192981_SNP G A 0.1006 16 143 0.2318 2.2464830076085773E-01
3L_22192995_SNP A C 0.06832 11 150 0.326 3.1768213831466363E-01
3L_22193526_SNP A T 0.08497 13 140 0.02529 1.9844576362807863E-02
3L_22193529_SNP T C 0.08333 13 143 0.02286 1.8805102484540970E-02
3L_22193532_SNP A G 0.08333 13 143 0.02286 1.8805102484540970E-02
3L_22193618_DEL A AAATGGGCA 0.2652 35 97 0.2784 2.9526518981115779E-01
3L_22193806_SNP C T 0.07453 12 149 0.2533 2.4490480934667225E-01
3L_22193841_SNP T G 0.1333 20 130 0.1019 8.7029707648449861E-02
3L_22193910_SNP A G 0.2667 40 110 0.1093 9.7409507651297522E-02
3L_22193979_SNP A C 0.1623 25 129 0.05478 4.7142923686096905E-02
3L_22194009_SNP T G 0.4444 68 85 0.5554 5.4141432289784475E-01
3L_22194091_SNP T A 0.2774 43 112 0.3057 2.9437720887339280E-01
3L_22194231_SNP A G 0.2895 44 108 0.04024 3.4248957772428153E-02
3L_22194268_SNP T A 0.07927 13 151 0.2929 2.8855496241701983E-01
3L_22194465_SNP T A 0.1603 25 131 0.3063 2.9681948717791384E-01
3L_22194585_SNP A G 0.0828 13 144 0.4985 5.0003858875462659E-01
3L_22194657_SNP C A 0.1895 29 124 0.1955 1.8212332183310131E-01
3L_22194830_SNP C A 0.0559 9 152 0.8421 8.3922168172054057E-01
3L_22194961_SNP G A 0.2148 32 117 0.2796 2.5867815140327222E-01
3L_22195150_SNP G A 0.1656 26 131 0.163 1.5536055624724920E-01
3L_22195291_SNP C G 0.4437 67 84 0.7555 7.4692605733720019E-01
3L_22195415_SNP G A 0.457 69 82 0.7617 7.5312119133273359E-01
3L_22195908_SNP G C 0.07362 12 151 0.3376 3.3203925080205754E-01
3L_22196182_SNP A C 0.1494 23 131 0.09005 8.1983833857475472E-02
3L_22196354_SNP T C 0.07407 12 150 0.5435 5.4750627763650794E-01
3L_22196469_SNP A G 0.3624 54 95 0.07791 6.8044659734966609E-02
3L_22196602_SNP C G 0.1 16 144 0.2289 2.2325071870182467E-01
3L_22196629_SNP A G 0.1 16 144 0.2289 2.2325071870182467E-01
3L_22196716_SNP T C 0.172 27 130 0.9975 9.9742558400784642E-01
3L_22196761_SNP T A 0.46 69 81 0.6524 6.4505492850523083E-01
3L_22197121_SNP G A 0.1132 18 141 0.2724 2.6299570115081949E-01
3L_22197141_SNP T A 0.07975 13 150 0.2926 2.8674714583615191E-01
3L_22197541_SNP G C 0.07453 12 149 0.612 6.1353485403816088E-01
3L_22197659_SNP A T 0.0679 11 151 0.3399 3.3279800633040968E-01
3L_22197662_SNP T C 0.1006 16 143 0.2342 2.2576342054923260E-01
3L_22197778_SNP A G 0.07927 13 151 0.2929 2.8855496241701983E-01
3L_22197967_SNP A G 0.2632 40 112 0.3955 3.8041779587591851E-01
3L_22198068_SNP T G 0.2065 32 123 0.3786 3.6887917471015141E-01
3L_22198103_SNP T C 0.1026 16 140 0.295 2.8473596261886869E-01
3L_22198129_SNP T C 0.09615 15 141 0.2426 2.3243195614788459E-01
3L_22198170_SNP G A 0.09333 14 136 0.4184 4.0762700007440367E-01
3L_22198240_SNP C T 0.1019 16 141 0.2319 2.2265472485441273E-01
3L_22198334_SNP G A 0.4626 68 79 0.2378 2.2100898787585632E-01
3L_22198566_SNP T C 0.1623 25 129 0.1707 1.5726498796296629E-01
3L_22198784_SNP A G 0.3878 57 90 0.06914 5.6720372938983458E-02
3L_22198792_SNP A C 0.07975 13 150 0.2905 2.8485630177968224E-01
3L_22198817_SNP C T 0.443 66 83 0.2157 1.9891245709214367E-01
3L_22198922_SNP C A 0.2353 36 117 0.355 3.4470960669270845E-01
3L_22198963_SNP G C 0.07362 12 151 0.1541 1.5094950168132537E-01
3L_22199230_SNP G T 0.4106 62 89 0.6453 6.3475390340138960E-01
3L_22199672_SNP T A 0.06329 10 148 0.3808 3.8015270996570460E-01
3L_22199680_SNP G A 0.1859 29 127 0.8583 8.5509986311377695E-01
3L_22200214_SNP A T 0.1688 26 128 0.8259 8.2725841620836316E-01
3L_22200307_SNP T G 0.09677 15 140 0.3982 3.8879290327506222E-01
3L_22200328_SNP T A 0.0625 10 150 0.6677 6.6133438920895615E-01
3L_22200377_SNP A T 0.07692 12 144 0.1298 1.2272214796730363E-01
3L_22200821_SNP G A 0.1364 21 133 0.2143 2.0284260982808544E-01
3L_22200870_SNP T A 0.1646 26 132 0.06742 6.3043702996409809E-02
3L_22200873_SNP C G 0.1698 27 132 0.07584 7.2031229196950639E-02
3L_22201356_SNP G A 0.09615 15 141 0.8206 8.1525688645571581E-01
3L_22201581_SNP A G 0.09589 14 132 0.1395 1.3647610604999860E-01
3L_22201999_SNP G T 0.3219 47 99 0.2082 1.9106755309401424E-01
3L_22202183_SNP C T 0.1895 29 124 0.3177 3.0887378659396059E-01
3L_22202240_SNP T C 0.0828 13 144 0.322 3.1720818167571585E-01
3L_22202294_SNP C T 0.07927 13 151 0.2929 2.8855496241701983E-01
3L_22202299_SNP A C 0.2115 33 123 0.4458 4.3701401521503236E-01
3L_22202370_SNP A G 0.2229 35 122 0.383 3.7486320494524072E-01
3L_22202412_SNP G T 0.07006 11 146 0.4471 4.4549903346081587E-01
3L_22202485_SNP G A 0.3165 50 108 0.3709 3.6375045070640866E-01
3L_22202559_SNP T C 0.1961 30 123 0.2961 2.9311303274628564E-01
3L_22202594_SNP A C 0.05556 9 153 0.005449 4.8039107560350165E-03
3L_22202836_SNP T A 0.1429 22 132 0.2676 2.5731600548481681E-01
3L_22202868_SNP A G 0.1456 23 135 0.09375 8.8440385140959532E-02
3L_22203105_SNP A G 0.1613 25 130 0.2331 2.2255640523206910E-01
3L_22203137_SNP T A 0.1646 26 132 0.2898 2.8271741400685235E-01
3L_22203321_SNP C A 0.09091 14 140 0.2268 2.1971681624455108E-01
3L_22203349_SNP T C 0.3649 54 94 0.04539 3.6881783934630735E-02
3L_22203484_SNP C A 0.05195 8 146 0.4879 4.7415986174100988E-01
3L_22203629_DEL G GTTTGGATTGC 0.3897 53 83 0.9343 9.3525592197656970E-01
3L_22203803_SNP G C 0.09202 15 148 0.2133 2.0840728506995299E-01
3L_22204157_SNP T C 0.09677 15 140 0.08137 7.6082944744668604E-02
3L_22204252_SNP T A 0.1146 18 139 0.2983 2.9064197111826517E-01
3L_22204999_SNP G C 0.08861 14 144 0.4531 4.4926463673917150E-01
3L_22205058_SNP A C 0.3 45 105 0.8612 8.5511736839391728E-01
3L_22205202_SNP G T 0.3179 48 103 0.8921 8.8717819331154568E-01
3L_22205249_SNP G A 0.1069 17 142 0.261 2.5506600864345930E-01
3L_22205259_SNP A G 0.0625 10 150 0.2293 2.2484367548181805E-01
3L_22205284_SNP C A 0.1019 16 141 0.3784 3.6700146840079984E-01
3L_22205376_SNP A G 0.4384 64 82 0.6041 5.8489612523211743E-01
3L_22205390_SNP A T 0.1013 16 142 0.2701 2.6291642270709892E-01
3L_22205445_SNP A G 0.2171 33 119 0.1166 1.4234323498430013E-01
3L_22205727_SNP A G 0.07317 12 152 0.3179 3.1353108744085156E-01
3L_22205864_SNP T A 0.07407 12 150 0.3202 3.1763742240324400E-01
3L_22205916_SNP A C 0.1161 18 137 0.2814 2.7480958386880727E-01
3L_22206406_SNP A T 0.09554 15 142 0.06605 6.1446841756977129E-02
3L_22206419_SNP G A 0.07362 12 151 0.3007 2.9804159138980169E-01
3L_22206537_SNP A C 0.08025 13 149 0.2519 2.4652034324059169E-01
3L_22206972_DEL GATTCTCG G 0.4041 59 87 0.4785 4.9564762031644038E-01
3L_22207077_INS TTTTTTTTATATATTTATTTATTTAGAAGCGATGAATCAATACAATGCAATAACAGTAACATAACAGCGCAATTAACATATAAAAGATAAAACCAAACCTCTCACTAATCATGTGAGGACTTACAACTATGTCTCATATTTCGAGGGGGTATTTAGGGTTGTCCAAGTGTTTTGGCGAAGCCCTTCCTTTTTAATCTCCTTAGAGGCCTAGCAGGGAGTAAGCGTCTAGCAAGTATACTGTGGTGTCGTCTTAGTCTATCACTATATCTGCTGGTGTGCTTGGAGATCTGCTCTTCCACTGTATGAAGATTCAGATCACGGTGAAGGGTAGTGTCACGTACATAGTATGGGCAGTTTGTAATTCCACGCATGGCACGATTTTGCAATACCTGTATGCGGTTGTCATTGGATTTTGCAGAAATACCCCAGACCTGTATTCCGTACGGCCAGATCGGGGCGACGTAGTGGACGTAGACTGCTCTTTTGGCTCTCAGTGACATGGTGCTTTTTCTGTTTATCAGCCATCGCAGTTGTTGCATCCTTTGATAGCATCTCTGAGCCGTAGCTTTCAGGTGCGGGCCGAAAGTCATACGTTTATCAAGGGTAATCCCGAGGTACTTAGCCTGTGAAGGTTGATCTAGGATTACACCTTCCAGCTCTATGGGTGCGGTGACGGGACTTAAGGTCTTCAAGGTGAAAATGAATAAAT T 0.1765 27 126 0.7073 7.0443918190059995E-01
3L_22207116_SNP A T 0.1958 28 115 0.7971 7.9178776364118675E-01
3L_22207117_SNP A T 0.1944 28 116 0.8308 8.2626501443449185E-01
3L_22207118_SNP A G 0.05625 9 151 0.7306 7.2587966685937566E-01
3L_22207174_SNP A G 0.0679 11 151 0.2718 2.6793248869803921E-01
3L_22207198_SNP C G 0.1456 23 135 0.1165 1.1067769242603331E-01
3L_22207224_SNP A G 0.2353 36 117 0.8425 8.3829436758176934E-01
3L_22207774_SNP G C 0.3243 48 100 0.4081 3.9337634603547500E-01
3L_22208132_SNP T C 0.07595 12 146 0.9488 9.4747375335047845E-01
3L_22208184_SNP C T 0.1104 17 137 0.3655 3.5402285444353443E-01
3L_22208194_SNP T G 0.1915 27 114 0.6289 6.1531981803457469E-01
3L_22208365_SNP G T 0.4041 59 87 0.6001 5.9421516348357906E-01
3L_22208412_SNP T G 0.0559 9 152 0.187 1.8425548462889896E-01
3L_22208597_DEL AA A 0.4091 54 78 0.2459 2.4377727949266581E-01
3L_22208808_SNP T C 0.05556 9 153 0.479 4.7360612441342465E-01
3L_22208900_SNP C A 0.07692 12 144 0.1505 1.4330792422419336E-01
3L_22209404_SNP C G 0.1 16 144 0.2289 2.2325071870182467E-01
3L_22209514_SNP G A 0.09816 16 147 0.3568 3.5281125981120454E-01
3L_22209672_SNP T G 0.05488 9 155 0.2516 2.4877610988914345E-01
3L_22210192_SNP T A 0.1062 17 143 0.2678 2.6191912377397331E-01
3L_22210212_SNP T C 0.2384 36 115 0.02388 2.0010986079340848E-02
3L_22210360_SNP C T 0.3699 54 92 0.7292 7.2056485101864343E-01
3L_22210914_SNP A C 0.1006 16 143 0.3345 3.2780763007729907E-01
3L_22211334_SNP C T 0.07362 12 151 0.3401 3.3431701792852708E-01
3L_22211348_INS AA A 0.05732 9 148 0.3896 3.8052720414682750E-01
3L_22211412_DEL CT C 0.3497 50 93 0.7801 7.8859469999963094E-01
3L_22211490_SNP A G 0.3974 60 91 0.5589 5.4679046274088994E-01
3L_22211739_DEL C CA 0.07317 12 152 0.3179 3.1353108744085156E-01
3L_22212537_SNP G T 0.2387 37 118 0.386 3.7524921764982211E-01
3L_22212649_SNP G C 0.2208 34 120 0.4456 4.3989460507404798E-01
3L_22212692_SNP G A 0.1709 27 131 0.9523 9.5111150251060539E-01
3L_22212885_SNP C G 0.3987 61 92 0.1412 1.3265728730067483E-01
3L_22212941_SNP C T 0.1579 24 128 0.09486 9.0818481709991072E-02
3L_22212997_SNP G C 0.05 8 152 0.1174 1.1026983899382736E-01
3L_22213093_SNP C T 0.07362 12 151 0.3127 3.0734093346635061E-01
3L_22213914_INS A ATA 0.365 50 87 0.2751 2.8435909224681721E-01
3L_22213948_SNP G A 0.3733 56 94 0.4139 3.9899327464538048E-01
3L_22214421_SNP A T 0.06832 11 150 0.4065 4.0384890410685303E-01
3L_22214435_SNP A C 0.1634 25 128 0.8295 8.3090287201687030E-01
3L_22214516_SNP T C 0.08228 13 145 0.2564 2.4708392868923879E-01
3L_22214747_SNP A T 0.1266 20 138 0.6432 6.3716004511429025E-01
3L_22214756_SNP T C 0.2166 34 123 0.2982 2.8991336164773485E-01
3L_22214862_SNP A T 0.05844 9 145 0.6189 6.0609276631374753E-01
3L_22215095_SNP C T 0.1847 29 128 0.7459 7.4174185858411246E-01
3L_22215143_SNP T G 0.09375 15 145 0.9935 9.9344553688264114E-01
3L_22215145_SNP A G 0.09317 15 146 0.9687 9.6818928553009820E-01
3L_22215149_SNP A G 0.09317 15 146 0.9687 9.6818928553009820E-01
3L_22215150_SNP A C 0.09434 15 144 0.993 9.9287673851353453E-01
3L_22215154_INS A ACATATGCA 0.08917 14 143 0.9456 9.4418791336793162E-01
3L_22215157_INS A ACCAGGAT 0.09434 15 144 0.865 8.6245062005994066E-01
3L_22215161_INS T TTGCTATAAGATCTACTTCATTTTA 0.06164 9 137 0.7767 7.7305443592939249E-01
3L_22215218_SNP A G 0.1835 29 129 0.6358 6.3014502459904675E-01
3L_22215224_SNP T C 0.1709 27 131 0.7529 7.4912246597142729E-01
3L_22215251_SNP A G 0.3113 47 104 0.8138 8.0759894581021763E-01
3L_22215499_SNP T C 0.18 27 123 0.5384 5.2764822538252187E-01
3L_22215535_SNP T A 0.1329 21 137 0.9313 9.2987892811013462E-01
3L_22215578_SNP T A 0.06875 11 149 0.164 1.5988362829230596E-01
3L_22215811_SNP C G 0.349 52 97 0.5634 5.4888395193581185E-01
3L_22215831_SNP A C 0.3469 51 96 0.4625 4.4295289612561251E-01
3L_22215851_SNP A T 0.3467 52 98 0.5906 5.7708867601207903E-01
3L_22215858_SNP T G 0.3333 49 98 0.6844 6.7222721252285400E-01
3L_22215861_SNP A C 0.06173 10 152 0.7255 7.2477369087915844E-01
3L_22216007_SNP C T 0.09494 15 143 0.5308 5.2679328668059211E-01
3L_22216024_DEL T TACCATCC 0.06173 10 152 0.3754 3.6924732451296249E-01
3L_22216063_SNP C T 0.36 54 96 0.4466 4.3086303119361968E-01
3L_22216139_DEL A AAATCTGA 0.05 8 152 0.4653 4.6412116015268789E-01
3L_22216301_SNP A C 0.08861 14 144 0.2137 2.0598642412321588E-01
3L_22216360_SNP T A 0.09494 15 143 0.5308 5.2679328668059211E-01
3L_22216981_INS TCT T 0.08276 12 133 0.6886 6.8184113361182164E-01
3L_22217008_SNP G C 0.07317 12 152 0.3179 3.1353108744085156E-01
3L_22217013_SNP G T 0.4667 70 80 0.3359 3.2656461443358087E-01
3L_22217083_SNP A G 0.06579 10 142 0.7231 7.1551990829616585E-01
3L_22217203_SNP C G 0.3733 56 94 0.6291 6.1740419491427589E-01
3L_22217372_SNP G A 0.07362 12 151 0.3109 3.0583430240940090E-01
3L_22217473_SNP A C 0.1456 23 135 0.08628 8.3397576661020323E-02
3L_22217544_INS TACCAACAACATAAACGAGTTTCTTGCCCCTTCATTTTTTCCATTCAAGTCGCTCCAATATTAAACAAGAGCAATTGCAAGCTCACGATCAACAGCAAATAATCCGCTCACGCACCCATCTCTAATTCTCGAACCCGGTCCACATGTTAACTTTTTAATTAACGAGTTTTCTTTTTCGATTTCAATTTGCCAGGCTTCGCTTGCCTGGCCGCAAACTGCCCACAAAACTGGCCCAGAGCGTTCTGTCTCCCTCGGTCGGCGATTACAGTCGAACCACGCTAAGGTAGACGCATCTCCTTGCTTCTGATTACCCTTAGAACTATCAAAAATCACAACTCACTCATTGCTAAGAAATACGTTTCCTTCAATTTGGCTTGGATTAATGTATGACAATAGAACGGGGTCACCAAGTCGCATATATCAGAATGCTTTTCCATCAGAACTAAAAACCTCTTAGCGGGGGACTACTTTATTGGCCAGGCATATAGCACTGTATAGAGCTGGATTGGTGGCTGGATTGGGCGCAACCTTAGCGCACTTTTATTTTAATTTAATTTAGCTGCAACAGTCCAGCGTCGCATGCTACCAATTGCAGACTGGCCTACGTCTCAGCCCCTCTGTTTTGTTGTTGTTTT T 0.06329 10 148 0.6551 6.4691191185607844E-01
3L_22217588_SNP A C 0.1908 29 123 0.648 6.4105381370585723E-01
3L_22217703_SNP A C 0.1 16 144 0.2289 2.2325071870182467E-01
3L_22217704_SNP A C 0.09554 15 142 0.2895 2.8018119995998614E-01
3L_22217909_SNP C G 0.08805 14 145 0.2946 2.8827039850582847E-01
3L_22217916_SNP A C 0.1908 29 123 0.5176 5.0142609057563470E-01
3L_22218307_SNP A T 0.06918 11 148 0.8462 8.4248203136410738E-01
3L_22218397_DEL G GCACCTC 0.1465 23 134 0.5881 6.0871831501215601E-01
3L_22218529_SNP G T 0.4388 61 78 0.8357 8.2710312154775523E-01
3L_22218530_SNP G T 0.4236 61 83 0.9195 9.1608649764076777E-01
3L_22218546_INS G GACGG 0.1242 19 134 0.8166 8.0995449121231478E-01
3L_22218551_SNP T C 0.4214 59 81 0.8838 8.7892718066578701E-01
3L_22218584_DEL TT T 0.406 54 79 0.9731 9.7136980829563746E-01
3L_22218641_SNP T C 0.1503 23 130 0.3832 3.8242440281452339E-01
3L_22218820_SNP G A 0.1154 18 138 0.8277 8.2338613542682804E-01
3L_22219050_SNP C G 0.2867 43 107 0.3368 3.2093211973200941E-01
3L_22219071_SNP C T 0.3667 55 95 0.6126 6.0120842882797043E-01
3L_22219196_SNP A G 0.1646 26 132 0.3335 3.2650065770396020E-01
3L_22219473_SNP A C 0.1125 18 142 0.8979 8.9632106015915225E-01
3L_22219587_SNP A G 0.2078 32 122 0.3803 3.7127780866624993E-01
3L_22219698_SNP G A 0.05063 8 150 0.2355 2.2344306780086265E-01
3L_22219969_SNP A G 0.2867 41 102 0.445 4.2020557152239435E-01
3L_22219979_SNP T G 0.1484 23 132 0.497 5.0022239781183087E-01
3L_22220060_SNP A G 0.1006 16 143 0.829 8.2775112126590455E-01
3L_22220390_SNP A C 0.2953 44 105 0.7614 7.5215407467869166E-01
3L_22220392_SNP C T 0.1923 30 126 0.3413 3.2920582547227106E-01
3L_22220472_SNP A T 0.1795 28 128 0.6401 6.3702563637044252E-01
3L_22220620_INS T TGCTACATGACAAAGCCAAAACCCAT 0.1149 17 131 0.9782 9.7911513816552220E-01
3L_22220873_SNP A G 0.298 45 106 0.9917 9.9152510476446387E-01
3L_22220921_SNP A G 0.3267 49 101 0.9147 9.1197536041107374E-01
3L_22221078_SNP A C 0.1062 17 143 0.3401 3.3526319410929772E-01
3L_22221079_SNP A G 0.1069 17 142 0.3445 3.3811219931416603E-01
3L_22221131_SNP A G 0.08025 13 149 0.4603 4.5364598184911364E-01
3L_22221161_DEL T AC 0.3681 53 91 0.03767 2.9305232334723028E-02
3L_22221174_SNP A G 0.1019 16 141 0.3387 3.3114793090096317E-01
3L_22221269_SNP A C 0.4702 71 80 0.06951 6.2741287620983396E-02
3L_22221302_SNP T C 0.1006 16 143 0.2245 2.1754424577280473E-01
3L_22221718_INS T TT 0.06849 10 136 0.4791 5.0032552391469087E-01
3L_22221852_SNP A G 0.1871 29 126 0.2778 2.6783926120079327E-01
3L_22221880_SNP A G 0.1847 29 128 0.7718 7.6827411998311523E-01
3L_22221930_SNP A G 0.0679 11 151 0.05589 5.2664097867842714E-02
3L_22221963_SNP A C 0.1806 28 127 0.9268 9.2584581848683434E-01
3L_22222089_SNP T C 0.1847 29 128 0.8928 8.9098552947830778E-01
3L_22222122_SNP T C 0.08125 13 147 0.03122 2.8713688833915542E-02
3L_22222680_SNP T G 0.1355 21 134 0.6707 6.6469596963414823E-01
3L_22222927_DEL A ACTCTCA 0.06832 11 150 0.5424 5.3605763486260216E-01
3L_22222947_SNP C T 0.1266 20 138 0.3401 3.2879810787017516E-01
3L_22223038_SNP A G 0.1132 18 141 0.167 1.5967284017622074E-01
3L_22223230_SNP C A 0.1603 25 131 0.3109 2.9724792552416235E-01
3L_22223457_SNP A G 0.1266 20 138 0.3806 3.7288171185045027E-01
3L_22223570_SNP A C 0.4324 64 84 0.5568 5.4319854093308362E-01
3L_22223675_SNP T C 0.1 16 144 0.1181 1.1305187614691248E-01
3L_22223683_SNP A G 0.1961 30 123 0.5868 5.7727044464033583E-01
3L_22223959_SNP T C 0.1069 17 142 0.1204 1.1488340328482816E-01
3L_22224115_SNP T G 0.1032 16 139 0.3087 3.0793497807411596E-01
3L_22224186_DEL C CTGCA 0.3846 55 88 0.1924 2.0752638996971384E-01
3L_22224817_SNP A C 0.2828 41 104 0.3215 2.9588076868559710E-01
3L_22224954_SNP G T 0.1069 17 142 0.2857 2.7644272600041853E-01
3L_22225297_SNP A T 0.2848 43 108 0.7073 6.9703222038422252E-01
3L_22225348_SNP G A 0.2953 44 105 0.7161 7.0529547576771967E-01
3L_22225811_SNP T C 0.09091 14 140 0.3114 3.0385298578377928E-01
3L_22225876_SNP T C 0.1013 16 142 0.2743 2.6554872442430100E-01
3L_22226259_DEL C CC 0.09615 15 141 0.336 3.2629414627689246E-01
3L_22226281_SNP C T 0.1026 16 140 0.1842 1.7704444526961893E-01
3L_22226360_DEL C CCGGCTAC 0.2027 30 118 0.1937 1.7510011574088113E-01
3L_22226413_SNP G A 0.3973 58 88 0.1256 1.1693043264011338E-01
3L_22226570_SNP A C 0.4861 70 74 0.02127 2.0027015499664094E-02
3L_22226590_SNP A G 0.3046 46 105 0.4753 4.6367200021205635E-01
3L_22226591_SNP A T 0.3113 47 104 0.4462 4.3544054385423780E-01
3L_22226629_SNP A C 0.1097 17 138 0.1702 1.5755686446511907E-01
3L_22226775_SNP T G 0.1911 30 127 0.3455 3.3756145743475485E-01
3L_22227593_SNP A C 0.05732 9 148 0.02493 2.1013776812718574E-02
3L_22227610_SNP T C 0.09677 15 140 0.5316 5.2373097820140835E-01
3L_22227638_SNP C A 0.06711 10 139 0.9175 9.1503871389244151E-01
3L_22227667_SNP T A 0.07453 12 149 0.3336 3.2493897508790959E-01
3L_22227688_SNP A T 0.109 17 139 0.4121 4.0386466522757902E-01
3L_22227816_SNP C T 0.0625 10 150 0.2041 1.9645583412549694E-01
3L_22227920_SNP A C 0.1104 17 137 0.4571 4.4162356565594829E-01
3L_22228216_SNP T C 0.05096 8 149 0.8019 7.9656688435714251E-01
3L_22228387_SNP T G 0.1 16 144 0.1957 1.8798566379820847E-01
3L_22228649_SNP T C 0.07317 12 152 0.2575 2.5317667004962352E-01
3L_22228780_SNP C G 0.09615 15 141 0.176 1.6890572085319211E-01
3L_22228781_SNP A G 0.08387 13 142 0.3956 3.8328959637986193E-01
3L_22228827_SNP T C 0.1006 16 143 0.2732 2.6562102348585692E-01
3L_22229563_SNP A T 0.09938 16 145 0.08614 8.2517084783220243E-02
3L_22229585_SNP C A 0.2013 31 123 0.6819 6.7378826723612406E-01
3L_22229776_SNP G A 0.0625 10 150 0.2852 2.7803752279907834E-01
3L_22229820_DEL G GGAATCCCG 0.1268 18 124 0.4179 4.0589288252365641E-01
3L_22229927_DEL T TGGCGAT 0.1019 16 141 0.2594 2.5341030995358882E-01
3L_22230083_DEL ATATGTATGTGGGAGGTCACGG A 0.4897 71 74 0.8602 8.5510495009733622E-01
3L_22230502_SNP T C 0.1019 16 141 0.1537 1.4681674264246058E-01
3L_22230668_SNP T C 0.06623 10 141 0.6547 6.4686262020675178E-01
3L_22230741_SNP A G 0.08917 14 143 0.223 2.1385413917947604E-01
3L_22231018_SNP G A 0.07927 13 151 0.4043 4.0001091852743675E-01
3L_22231447_SNP T G 0.2876 44 109 0.116 1.0612247368797445E-01
3L_22231448_SNP T G 0.2733 41 109 0.1086 9.4407955248802744E-02
3L_22231467_SNP G C 0.125 19 133 0.4027 3.9157428562449847E-01
3L_22231512_SNP T G 0.07927 13 151 0.4548 4.5071412974423919E-01
3L_22231627_SNP G A 0.4932 72 74 0.8944 8.9003318104068085E-01
3L_22231959_SNP G T 0.3706 53 90 0.6214 6.0112697661909686E-01
3L_22231984_SNP T G 0.05732 9 148 0.6953 6.8863025658045496E-01
3L_22231987_SNP C A 0.3867 58 92 0.555 5.3988582865223522E-01
3L_22232054_SNP C T 0.3038 48 110 0.5768 5.6732215925485274E-01
3L_22232068_SNP A G 0.2922 45 109 0.4917 4.7711850896908414E-01
3L_22232468_SNP T C 0.09868 15 137 0.2973 2.8675227696254380E-01
3L_22232488_SNP C T 0.09375 15 145 0.3879 3.8031765058412748E-01
3L_22232566_SNP A T 0.25 37 111 0.02502 1.9921696885044585E-02
3L_22232672_SNP T C 0.09494 15 143 0.4069 3.9898173610977461E-01
3L_22232677_SNP A G 0.2432 36 112 0.01762 1.3296500035790405E-02
3L_22232696_SNP A T 0.07362 12 151 0.5625 5.5835624009059570E-01
3L_22232876_SNP T C 0.07975 13 150 0.4563 4.5079923010898104E-01
3L_22232878_SNP T C 0.09032 14 141 0.7519 7.4350650164249910E-01
3L_22233624_SNP T C 0.2119 32 119 0.3413 3.2603432032847268E-01
3L_22233798_SNP A T 0.3176 47 101 0.1845 1.6705389786938996E-01
3L_22233820_SNP T C 0.0559 9 152 0.2963 2.9099115340016168E-01
3L_22234441_SNP T G 0.3681 53 91 0.06377 5.3754448734699603E-02
3L_22234484_SNP C T 0.2297 34 114 0.211 1.9182777077894697E-01
3L_22234877_SNP T C 0.07927 13 151 0.4548 4.5071412974423919E-01
3L_22234911_SNP T A 0.1883 29 125 0.8311 8.3017239078135285E-01
3L_22235325_SNP C G 0.08075 13 148 0.4639 4.5790901901605408E-01
3L_22235408_SNP G C 0.1818 28 126 0.8673 8.6368196784094309E-01
3L_22235453_SNP G C 0.1438 22 131 0.209 1.9546674437841594E-01
3L_22235669_DEL C CCTGAGC 0.06897 10 135 0.2741 2.5130109679753887E-01
3L_22235747_SNP A G 0.1019 16 141 0.2109 2.0444549333388762E-01
3L_22235907_SNP G A 0.1935 30 125 0.8271 8.2297853906169105E-01
3L_22236187_SNP A C 0.3217 46 97 0.6348 6.1377381714801182E-01
3L_22236245_SNP T G 0.1429 22 132 0.4273 4.1350751308846811E-01
3L_22236419_SNP C T 0.08642 14 148 0.4008 3.9682317693059932E-01
3L_22236481_SNP A G 0.2092 32 121 0.3529 3.3993739760201636E-01
3L_22236559_SNP C A 0.3154 47 102 0.7295 7.1886043916109676E-01
3L_22236576_SNP A T 0.08537 14 150 0.4188 4.1454976022438594E-01
3L_22236669_SNP T A 0.4685 67 76 0.6578 6.4551904799316062E-01
3L_22237428_SNP G A 0.3197 47 100 0.628 6.1099644794149777E-01
3L_22237500_SNP A G 0.3311 50 101 0.621 6.0849422009068621E-01
3L_22237911_SNP G A 0.07097 11 144 0.04478 3.9461176314365243E-02
3L_22238330_SNP C T 0.2237 34 118 0.2787 2.6240071020086531E-01
3L_22238780_SNP G A 0.09877 16 146 0.1909 1.8602107389769351E-01
3L_22238844_SNP T C 0.1 16 144 0.3815 3.7284514156643422E-01
3L_22238884_SNP A G 0.2013 31 123 0.8993 8.9656166481931154E-01
3L_22238918_SNP G T 0.2065 32 123 0.8395 8.3559571483102180E-01
3L_22238936_SNP T C 0.1806 28 127 0.4599 4.4959671000374490E-01
3L_22239100_SNP A T 0.1118 18 143 0.5008 4.9415575913009957E-01
3L_22239192_INS CAGAAACACAC C 0.1622 24 124 0.7085 6.9999297014597395E-01
3L_22239213_SNP G A 0.2318 35 116 0.2764 2.6095484611032616E-01
3L_22239238_SNP C T 0.1282 20 136 0.5877 5.8120040032536791E-01
3L_22239289_SNP G A 0.3514 52 96 0.2097 1.9247771559849713E-01
3L_22239308_SNP G A 0.3537 52 95 0.2553 2.3860647809673663E-01
3L_22239342_SNP G C 0.08025 13 149 0.4574 4.5078415261411620E-01
3L_22240218_SNP G A 0.1923 30 126 0.1622 1.5015595083958055E-01
3L_22240231_SNP A G 0.07927 13 151 0.4548 4.5071412974423919E-01
3L_22240298_SNP G T 0.05031 8 151 0.5818 5.7837713315883366E-01
3L_22240299_SNP A G 0.1161 18 137 0.307 2.9452307769167541E-01
3L_22240587_SNP A G 0.1226 19 136 0.5984 5.9057800307356212E-01
3L_22240992_SNP G T 0.1097 17 138 0.9664 9.6656264226360944E-01
3L_22241083_DEL T TT 0.1046 16 137 0.7875 7.8796168840261194E-01
3L_22241242_DEL A AAGCGGGTAAA 0.06757 10 138 0.7122 7.0935146294521934E-01
3L_22241402_SNP G C 0.09375 15 145 0.3793 3.7064488514853722E-01
3L_22241568_SNP T A 0.09877 16 146 0.4541 4.4746204058232142E-01
3L_22241680_SNP T G 0.1049 17 145 0.5042 4.9817066251661668E-01
3L_22241684_SNP T A 0.1043 17 146 0.4953 4.9018445898931595E-01
3L_22241685_SNP A T 0.1049 17 145 0.5078 5.0214651031602275E-01
3L_22242083_SNP T C 0.07927 13 151 0.3705 3.6622794853612795E-01
3L_22242212_SNP G A 0.1923 30 126 0.271 2.6204024016070315E-01
3L_22242283_SNP A C 0.06211 10 151 0.05111 4.6859436595432943E-02
3L_22242495_SNP C G 0.08387 13 142 0.07874 6.8994422918065013E-02
3L_22242764_SNP T C 0.07975 13 150 0.4722 4.6917103362610646E-01
3L_22242765_SNP T A 0.07927 13 151 0.4548 4.5071412974423919E-01
3L_22242944_SNP A G 0.07547 12 147 0.5218 5.1244208644460032E-01
3L_22243041_SNP A T 0.08537 14 150 0.4188 4.1454976022438594E-01
3L_22243625_SNP A C 0.1961 30 123 0.2332 2.2136515334782647E-01
3L_22243749_SNP C T 0.1429 20 120 0.5804 5.6086097795262035E-01
3L_22243788_SNP A G 0.1806 28 127 0.2793 2.6650818331860615E-01
3L_22244002_SNP T A 0.05556 9 153 0.3603 3.5344372097728094E-01
3L_22244149_DEL G GGGTTTAATGTTCTTCATGGCCTGCTGCTATGTTGTTTGAGTG 0.05442 8 139 0.6255 6.1899114437237390E-01
3L_22244372_SNP G A 0.2338 36 118 0.959 9.5773103925610970E-01
3L_22244670_SNP A C 0.0875 14 146 0.3039 2.9726435145355745E-01
3L_22244755_SNP T A 0.5 74 74 0.5175 5.0479761150680535E-01
3L_22244763_SNP A G 0.2403 37 117 0.9715 9.7066434732611229E-01
3L_22244902_SNP T C 0.1429 22 132 0.8251 8.2149274496677138E-01
3L_22244905_SNP A T 0.06211 10 151 0.1835 1.7829058045848023E-01
3L_22245002_SNP T A 0.1126 17 134 0.3891 3.7498448802326689E-01
3L_22245050_SNP A G 0.2115 33 123 0.1602 1.5058121856664552E-01
3L_22245161_SNP G T 0.2237 34 118 0.3318 3.5137729995278000E-01
3L_22245163_SNP T C 0.298 45 106 0.391 4.1200386498026220E-01
3L_22245216_SNP C T 0.3333 51 102 0.297 2.8455341278901158E-01
3L_22245282_SNP A T 0.4041 59 87 0.7527 7.4469351600298705E-01
3L_22245403_SNP A C 0.2267 34 116 0.7741 7.6761992647736677E-01
3L_22245631_SNP A G 0.05625 9 151 0.6191 6.1554539828631893E-01
3L_22245956_SNP C G 0.07362 12 151 0.9313 9.3050820046291016E-01
3L_22246241_SNP C A 0.1419 22 133 0.9136 9.1190736883925005E-01
3L_22246467_SNP G A 0.3356 50 99 0.9476 9.4554655427170675E-01
3L_22246875_SNP G C 0.06369 10 147 0.7211 7.1290233344163312E-01
3L_22246952_SNP G A 0.08642 14 148 0.7305 7.2689452340566674E-01
3L_22247071_SNP A G 0.06329 10 148 0.7002 6.9244426978016904E-01
3L_22247111_SNP C T 0.4558 67 80 0.4316 4.1152846444613633E-01
3L_22247121_SNP T G 0.05556 9 153 0.7716 7.6810147281205465E-01
3L_22247181_SNP C A 0.1132 18 141 0.2957 2.8792049327290259E-01
3L_22247474_SNP A C 0.1176 18 135 0.6325 6.2966114604333900E-01
3L_22247669_SNP C G 0.05031 8 151 0.4085 4.0402000819016515E-01
3L_22247757_SNP C T 0.07547 12 147 0.4091 3.9879532350425084E-01
3L_22248046_SNP A C 0.1742 27 128 0.6835 6.7553635749992447E-01
3L_22248164_DEL T TGGGC 0.06832 11 150 0.5395 5.3315736999277519E-01
3L_22248593_SNP A G 0.2357 37 120 0.3022 2.8923718322680370E-01
3L_22248608_SNP A G 0.1987 31 125 0.5776 5.6609942189759466E-01
3L_22248653_SNP A G 0.2215 35 123 0.1584 1.5108183168814571E-01
3L_22248768_SNP G C 0.06832 11 150 0.05587 5.1599314719145493E-02
3L_22248852_INS G GACTTAGTG 0.06803 10 137 0.07137 8.0736141485720864E-02
3L_22248932_SNP C T 0.1218 19 137 0.1836 1.7206179821956780E-01
3L_22248934_SNP T G 0.07927 13 151 0.3691 3.6482120349158953E-01
3L_22249127_SNP G C 0.1572 25 134 0.1208 1.1695212491376339E-01
3L_22249129_SNP G T 0.2105 32 120 0.5106 4.9642489907457288E-01
3L_22249172_DEL ATACATACATA A 0.1342 20 129 0.2578 2.7218488930006135E-01
3L_22249222_SNP C A 0.1373 21 132 0.2682 2.5120607632602066E-01
3L_22249370_SNP A G 0.1923 30 126 0.8472 8.4289496388753959E-01
3L_22249432_MNP AGA CCT 0.1761 28 131 0.8794 8.7698041755436718E-01
3L_22249756_SNP T C 0.2026 31 122 0.6931 6.8614552869254686E-01
3L_22249795_SNP C T 0.2166 34 123 0.1929 1.8263013449358190E-01
3L_22249944_SNP G T 0.2752 41 108 0.8933 8.8969838705443216E-01
3L_22249961_SNP G A 0.1474 23 133 0.6023 5.9701574768843613E-01
3L_22250099_SNP C A 0.4221 65 89 0.07075 6.1585820318516650E-02
3L_22250110_SNP T A 0.471 73 82 0.2496 2.3377398652940096E-01
3L_22250379_DEL A AGCACTTCGGCGTTGGCA 0.0566 9 150 0.4192 4.0991378597884431E-01
3L_22250523_DEL C CGCC 0.1 15 135 0.8505 8.4572924638498126E-01
3L_22250692_SNP A T 0.09494 15 143 0.5414 5.3120849413385818E-01
3L_22250802_SNP T C 0.1373 21 132 0.4566 4.4132119319648466E-01
3L_22251145_SNP A C 0.1139 18 140 0.3283 3.2387636975818335E-01
3L_22251451_SNP T C 0.1847 29 128 0.89 8.8766824249207987E-01
3L_22251572_SNP A C 0.0828 13 144 0.3509 3.8333216822194893E-01
3L_22252083_SNP A G 0.07362 12 151 0.3265 3.2145308756069779E-01
3L_22252469_SNP T G 0.07927 13 151 0.4548 4.5071412974423919E-01
3L_22252661_SNP A C 0.0679 11 151 0.9146 9.1432925391383513E-01
3L_22252679_SNP C T 0.09375 15 145 0.4737 4.6533486668115764E-01
3L_22252733_SNP A T 0.08805 14 145 0.5081 4.9887049770399317E-01
3L_22252865_SNP A G 0.07317 12 152 0.5725 5.6903743227809356E-01
3L_22253151_SNP C A 0.08917 14 143 0.3343 3.2385022668586172E-01
3L_22253309_SNP T G 0.08917 14 143 0.3364 3.2573529690109793E-01
3L_22253622_SNP T C 0.2025 32 126 0.3035 2.9517865641039653E-01
3L_22253711_SNP C T 0.1338 21 136 0.6363 6.2839245773456565E-01
3L_22253804_SNP A G 0.07547 12 147 0.521 5.1205590209059926E-01
3L_22254108_SNP G A 0.2288 35 118 0.6522 6.4652700225426041E-01
3L_22254165_SNP A G 0.2338 36 118 0.8705 8.6712160189271981E-01
3L_22254495_SNP G A 0.2258 35 120 0.9343 9.3287508173683042E-01
3L_22254689_SNP G A 0.3179 48 103 0.4636 4.5262369685068837E-01
3L_22255077_SNP G A 0.2452 38 117 0.6487 6.4297823966709966E-01
3L_22255368_SNP G A 0.1006 16 143 0.5326 5.2369026389737861E-01
3L_22255739_SNP A C 0.0679 11 151 0.3515 3.4508087262865006E-01
3L_22255999_SNP T G 0.2075 33 126 0.2761 2.6905721616888822E-01
3L_22256082_SNP A G 0.08125 13 147 0.8643 8.6316633427619704E-01
3L_22256119_SNP T A 0.1274 20 137 0.4775 4.6872723568429819E-01
3L_22256137_SNP C G 0.08125 13 147 0.9495 9.4913511510415804E-01
3L_22256251_SNP G T 0.3067 46 104 0.5708 5.6298887849103219E-01
3L_22256282_SNP A G 0.08696 14 147 0.51 5.0269359747423115E-01
3L_22256663_SNP T G 0.09259 15 147 0.32 3.1375782837832955E-01
3L_22258255_SNP G A 0.1006 16 143 0.5284 5.1927330114152837E-01
3L_22258285_SNP C T 0.3154 47 102 0.4391 4.2255649634712333E-01
3L_22258488_SNP T C 0.09202 15 148 0.4768 4.7154560165169479E-01
3L_22258985_SNP C G 0.07317 12 152 0.4928 4.8886008100984413E-01
3L_22259106_INS ATAATTTATAAACATA A 0.07692 12 144 0.7965 7.9115917980721817E-01
3L_22259119_SNP A T 0.121 19 138 0.6287 6.2136388216627081E-01
3L_22259131_SNP A G 0.1274 20 137 0.4625 4.5642829581230115E-01
3L_22259262_SNP G A 0.08125 13 147 0.4568 4.4829387110746122E-01
3L_22259583_SNP C G 0.1895 29 124 0.3361 3.2094179186645311E-01
3L_22259883_SNP A G 0.07595 12 146 0.273 2.6309073437991681E-01
3L_22259994_DEL T TA 0.1161 18 137 0.4845 4.7339629077612744E-01
3L_22260088_SNP A T 0.05882 8 128 0.8652 8.5935284545501123E-01
3L_22260097_INS AA A 0.05224 7 127 0.7272 7.1357398568211805E-01
3L_22260117_INS TT T 0.2148 29 106 0.7179 7.0085338032055300E-01
3L_22260153_SNP C T 0.1871 26 113 0.833 8.3004214701405088E-01
3L_22260228_SNP C G 0.08333 13 143 0.4276 4.1840960190542931E-01
3L_22260310_SNP T C 0.1307 20 133 0.3417 3.3460023452463317E-01
3L_22260378_SNP C A 0.2318 35 116 0.7018 6.9249970594053134E-01
3L_22260469_SNP A T 0.08228 13 145 0.6512 6.4738703103906503E-01
3L_22261432_SNP G C 0.2089 33 125 0.2849 2.7659347078356766E-01
3L_22261783_SNP C G 0.2222 34 119 0.8674 8.6345565218022247E-01
3L_22262165_SNP C T 0.07927 13 151 0.4548 4.5071412974423919E-01
3L_22262954_SNP T C 0.0875 14 146 0.2884 2.8480277946275789E-01
3L_22263421_SNP T C 0.2566 39 113 0.491 4.7600731143505359E-01
3L_22264030_SNP A G 0.06962 11 147 0.3555 3.4301753192612061E-01
3L_22264413_SNP T C 0.1203 19 139 0.8721 8.6922842374809539E-01
3L_22264946_SNP G A 0.1203 19 139 0.5987 5.9506790781879437E-01
3L_22264967_SNP T C 0.07927 13 151 0.4754 4.7136695961343211E-01
3L_22264978_SNP C T 0.07927 13 151 0.4754 4.7136695961343211E-01
3L_22265097_DEL T TT 0.06707 11 153 0.6747 6.7154774766052183E-01
3L_22265156_SNP T C 0.07362 12 151 0.5119 5.0687682895258823E-01
3L_22265361_SNP A G 0.08642 14 148 0.7131 7.0870331429628131E-01
3L_22265380_SNP C T 0.06918 11 148 0.5892 5.7994971984655175E-01
3L_22265582_SNP A C 0.2662 41 113 0.511 4.9575525772000650E-01
3L_22266097_SNP T G 0.4238 64 87 0.9559 9.5394831275681735E-01
3L_22266280_SNP T G 0.06962 11 147 0.5075 4.9701977457951663E-01
3L_22266293_SNP C G 0.08125 13 147 0.4568 4.4829387110746122E-01
3L_22266634_DEL T TCGC 0.05229 8 145 0.8523 8.4711568572503770E-01
3L_22266886_SNP T C 0.1132 18 141 0.6445 6.3884520845876502E-01
3L_22266986_SNP A G 0.05128 8 148 0.4134 3.9897002126373982E-01
3L_22267042_SNP T C 0.1006 16 143 0.8784 8.7568596466742021E-01
3L_22267264_SNP T G 0.3444 52 99 0.6223 6.0866149942380499E-01
3L_22267636_SNP A T 0.09615 15 141 0.5204 5.0850080468385261E-01
3L_22267673_SNP A G 0.06289 10 149 0.354 3.4376262873224295E-01
3L_22267808_SNP G A 0.07237 11 141 0.4645 4.4786904454701715E-01
3L_22268302_SNP A G 0.06875 11 149 0.2885 2.7948959490110692E-01
3L_22268914_SNP A T 0.05063 8 150 0.178 1.7470775895552215E-01
3L_22270170_SNP A C 0.3267 49 101 0.4101 4.0248971171635572E-01
3L_22270205_SNP A C 0.05696 9 149 0.8396 8.3595466759516457E-01
3L_22270619_SNP C G 0.0679 11 151 0.275 2.6860236378050961E-01
3L_22270650_SNP A C 0.06832 11 150 0.3844 3.7602770801203211E-01
3L_22270711_SNP A C 0.1373 21 132 0.6168 6.0751925759127468E-01
3L_22270961_SNP T C 0.4932 73 75 0.4774 4.5751647786573446E-01
3L_22271634_SNP T G 0.06173 10 152 0.4448 4.3817958591189676E-01
3L_22273050_SNP T C 0.4106 62 89 0.2893 2.7239472365534090E-01
3L_22273097_SNP G C 0.1635 26 133 0.3481 3.3969930344992494E-01
3L_22273476_SNP A G 0.08228 13 145 0.4347 4.2390298104292323E-01
3L_22273693_SNP A G 0.07547 12 147 0.655 6.4731230344347934E-01
3L_22273770_SNP A T 0.06173 10 152 0.1996 1.9320008290387403E-01
3L_22273771_SNP A C 0.06173 10 152 0.1996 1.9320008290387403E-01
3L_22274014_SNP G A 0.2338 36 118 0.4994 4.8693361307982996E-01
3L_22274244_SNP G A 0.1465 23 134 0.5107 5.0184503649341927E-01
3L_22274400_DEL G GATCAAC 0.075 12 148 0.7136 7.0771725783509087E-01
3L_22274496_SNP C T 0.4286 63 84 0.2608 2.3903505936788672E-01
3L_22274583_SNP G A 0.1338 21 136 0.5524 5.4454488645405696E-01
3L_22275036_SNP T A 0.07927 13 151 0.5148 5.1102281843081498E-01
3L_22275156_SNP A G 0.121 19 138 0.6056 5.9835471824442155E-01
3L_22275268_SNP G A 0.3684 56 96 0.8479 8.4172222249668016E-01
3L_22275350_SNP A G 0.4122 61 87 0.79 7.7903058451399465E-01
3L_22275605_INS CT C 0.2466 36 110 0.4709 4.4671062804473982E-01
3L_22276275_SNP G T 0.2102 33 124 0.7422 7.3557667233361679E-01
3L_22276734_DEL C TGAGAAATGCT 0.07006 11 146 0.3757 3.7192408028919000E-01
3L_22276749_SNP C A 0.08333 13 143 0.4972 4.9273684069453128E-01
3L_22276750_SNP A G 0.08333 13 143 0.4972 4.9273684069453128E-01
3L_22276752_DEL C TTGTA 0.08387 13 142 0.4951 4.8929700511999263E-01
3L_22276758_SNP A G 0.08442 13 141 0.4955 4.8823632061409838E-01
3L_22276867_SNP T C 0.1069 17 142 0.694 6.8728635498110791E-01
3L_22277039_SNP T G 0.08805 14 145 0.7423 7.3756234313675384E-01
3L_22277076_SNP A C 0.3403 49 95 0.7501 7.3868361242301339E-01
3L_22277082_SNP C A 0.1622 24 124 0.2515 2.2618254036502494E-01
3L_22277090_SNP C T 0.08805 14 145 0.7172 7.1066450128793690E-01
3L_22277137_SNP T A 0.0566 9 150 0.9987 9.9870453106537471E-01
3L_22277447_SNP C G 0.1104 17 137 0.5858 5.7182132449275935E-01
3L_22277541_SNP A T 0.1083 17 140 0.6786 6.7153079089031098E-01
3L_22278851_SNP T C 0.07547 12 147 0.9926 9.9242615794666456E-01
3L_22279406_SNP A G 0.3636 56 98 0.5912 5.7798373467892494E-01
3L_22280869_SNP G A 0.2733 41 109 0.5987 5.8110937701250553E-01
3L_22281176_SNP A G 0.08125 13 147 0.7385 7.3293121567545128E-01
3L_22281550_SNP T G 0.0875 14 146 0.7104 7.0434150137247542E-01
3L_22281672_DEL T TT 0.07333 11 139 0.9039 9.0169352578769679E-01
3L_22282146_SNP A C 0.08125 13 147 0.5164 5.0849923365495986E-01
3L_22282428_SNP T C 0.2418 37 116 0.2907 2.7584147596301678E-01
3L_22282587_SNP G T 0.07927 13 151 0.5148 5.1102281843081498E-01
3L_22282962_SNP G T 0.0828 13 144 0.8308 8.2607515018668609E-01
3L_22283183_SNP A T 0.07362 12 151 0.3781 3.7310740302971646E-01
3L_22283409_SNP T C 0.075 12 148 0.8243 8.2099469496094524E-01
3L_22283682_SNP T A 0.08075 13 148 0.5362 5.3106729969035982E-01
3L_22283775_SNP A G 0.07927 13 151 0.5148 5.1102281843081498E-01
3L_22284128_SNP C A 0.06875 11 149 0.3085 3.0210403492763571E-01
3L_22284284_SNP G T 0.08075 13 148 0.6561 6.4999133339603765E-01
3L_22284341_SNP C A 0.1419 22 133 0.8319 8.2646447805393430E-01
3L_22284626_SNP G A 0.09494 15 143 0.283 2.7246637997399792E-01
3L_22284679_SNP C T 0.1013 16 142 0.3046 2.9182588091316863E-01
3L_22284758_SNP G A 0.08642 14 148 0.7131 7.0870331429628131E-01
3L_22284843_SNP A T 0.0679 11 151 0.3614 3.5650702980765570E-01
3L_22284865_SNP T G 0.1824 27 121 0.4597 4.5608213531957054E-01
3L_22285434_SNP T G 0.07927 13 151 0.5148 5.1102281843081498E-01
3L_22285438_SNP C T 0.07547 12 147 0.8726 8.6964390668935099E-01
3L_22285586_SNP G A 0.06369 10 147 0.2693 2.6252478811349744E-01
3L_22286200_SNP G A 0.07432 11 137 0.7395 7.2925072441885130E-01
3L_22286516_SNP A G 0.09375 15 145 0.6544 6.4988182161968377E-01
3L_22286587_SNP G T 0.09317 15 146 0.6572 6.5371450947051934E-01
3L_22287003_SNP C A 0.1888 27 116 0.2494 2.2496787222986037E-01
3L_22287196_SNP T C 0.1399 20 123 0.4839 4.7072645341788433E-01
3L_22287479_SNP T C 0.1234 19 135 0.6042 5.9556201143445642E-01
3L_22287964_SNP G C 0.2353 36 117 0.6368 6.2734772547402984E-01
3L_22288067_SNP G T 0.3775 57 94 0.5657 5.5156706341524742E-01
3L_22288239_SNP G A 0.0679 11 151 0.2989 2.9438715105082003E-01
3L_22289900_SNP T C 0.4067 61 89 0.7441 7.3300846245007700E-01
3L_22290071_SNP A G 0.06135 10 153 0.5714 5.7129032066774110E-01
3L_22291416_SNP T G 0.2645 41 114 0.4602 4.4688278568684048E-01
3L_22291743_SNP A G 0.2645 41 114 0.5092 4.9750129725761993E-01
3L_22293252_SNP A G 0.06918 11 148 0.369 3.5963316764552988E-01
3L_22293423_SNP G A 0.05625 9 151 0.1918 1.8647688071502977E-01
3L_22293981_SNP T G 0.4527 67 81 0.2379 2.2039158671713199E-01
3L_22294464_SNP T G 0.08642 14 148 0.7131 7.0870331429628131E-01
3L_22294610_SNP T A 0.07975 13 150 0.5202 5.1522624684578822E-01
3L_22294941_SNP A G 0.08025 13 149 0.9349 9.3465200381439317E-01
3L_22295181_SNP T G 0.4221 65 89 0.2904 2.7327987866367720E-01
3L_22295183_INS GTTG G 0.05625 9 151 0.9155 9.1430344115914830E-01
3L_22295795_SNP T C 0.48 72 78 0.8718 8.6702441011942422E-01
3L_22295863_SNP T C 0.2774 43 112 0.5693 5.5825067265261574E-01
3L_22295871_SNP T A 0.2484 38 115 0.3645 3.4707436990328777E-01
3L_22295930_SNP A C 0.2564 40 116 0.5078 4.9631058441179421E-01
3L_22296765_SNP T G 0.08387 13 142 0.6076 5.9610071463960823E-01
3L_22297019_SNP T G 0.07927 13 151 0.5148 5.1102281843081498E-01
3L_22298027_SNP A G 0.2338 36 118 0.7376 7.3156278060987168E-01
3L_22298284_SNP T C 0.07927 13 151 0.6146 6.1139151282080795E-01
3L_22298306_SNP T G 0.0875 14 146 0.6849 6.8075817517767778E-01
3L_22298969_SNP C T 0.06369 10 147 0.8809 8.7735942987112314E-01
3L_22298994_SNP T A 0.4867 73 77 0.4674 4.5621723255852498E-01
3L_22299002_SNP T A 0.06329 10 148 0.8222 8.1747017097574481E-01
3L_22299024_SNP T C 0.06962 11 147 0.3707 3.6288919527418939E-01
3L_22299186_SNP G T 0.07453 12 149 0.5445 5.3760185892069978E-01
3L_22299337_SNP C G 0.1456 23 135 0.2149 2.0609880921423940E-01
3L_22299368_SNP G A 0.08075 13 148 0.5378 5.3140838799754608E-01
3L_22299424_SNP C T 0.3052 47 107 0.6126 6.0124258779522310E-01
3L_22299807_SNP T C 0.07927 13 151 0.5148 5.1102281843081498E-01
3L_22299851_SNP A C 0.07362 12 151 0.5859 5.8159828109426492E-01
3L_22300012_SNP G T 0.4362 65 84 0.7283 7.1802860891982068E-01
3L_22300125_SNP A T 0.2244 35 121 0.6174 6.1011086340072707E-01
3L_22300130_SNP A T 0.2258 35 120 0.839 8.3651097158038390E-01
3L_22300174_SNP A T 0.2129 33 122 0.6077 5.9854006729005249E-01
3L_22300237_SNP G T 0.1375 22 138 0.4576 4.4970079319904588E-01
3L_22300508_DEL G GC 0.08861 14 144 0.8222 8.1990754433091917E-01
3L_22301350_SNP T C 0.2532 39 115 0.3369 3.2355512937494590E-01
3L_22301634_SNP C A 0.1688 27 133 0.8544 8.5143212561952009E-01
3L_22301713_SNP G C 0.4014 59 88 0.9271 9.2392471532251363E-01
3L_22301988_SNP A G 0.075 12 148 0.3853 3.7658131851714882E-01
3L_22302028_SNP A T 0.3562 52 94 0.4895 4.6769032718008741E-01
3L_22302061_SNP C A 0.3724 54 91 0.6203 6.0111340615210196E-01
3L_22302112_SNP A T 0.1667 26 130 0.7249 7.1715510617762135E-01
3L_22302140_SNP C A 0.1447 22 130 0.7144 7.0598716603807499E-01
3L_22302172_SNP G A 0.2333 35 115 0.8573 8.5283443064711550E-01
3L_22302338_SNP C A 0.05521 9 154 0.2415 2.3622444001256537E-01
3L_22302389_SNP A C 0.07595 12 146 0.5584 5.4776285093028620E-01
3L_22302551_SNP A G 0.07643 12 145 0.7719 7.6692342839207772E-01
3L_22303000_SNP T C 0.075 12 148 0.5294 5.2345467418353764E-01
3L_22303057_SNP T G 0.09375 15 145 0.848 8.4563932984443180E-01
3L_22303328_SNP A G 0.07927 13 151 0.5148 5.1102281843081498E-01
3L_22303667_SNP A T 0.3791 58 95 0.8642 8.5963751852343673E-01
3L_22303720_SNP T A 0.2639 38 106 0.6999 6.8516888509621698E-01
3L_22303749_SNP C T 0.3182 49 105 0.5277 5.1304316002128192E-01
3L_22303918_INS GATGATGATGATGATTTATGATGATGATTTATTTTCCCCCATTTTTAAGTCCAGTACCGTTGCTAATGGAACAGTGAATTCATGCAAGTGGGTGTGTATAGCAAAAATACAACCGAATTTCTTACACATAAAAGCTTACATGCACGAAAAGAATATAAAACAAGAGAGAATGCTATAGTCGAATTCCCCGACTATTAGATACCCGTTACTCAGCTGGTGTGAATGCGAACGCGAAATATCATAATTTTTGTGGGATATCGACATATATTGGTGAATAATATTAAAAAAAAAGCTTAAAAATTGTTCAAAAGTGGGGGCGATGCAGTTTAGGGCTGTTTGTGGGTGTAAGCGTGGGCGTGGCAAAAATTTTTTTTCAAATGAATAGAAATTTACAAGACTAATCAAATTATAAAAAAAAGCTTCCAACTATTTTTTAAAAATGTGTGCGTGGCAGTTCTGGTCGGTTTTAGGACTTTAGAGTAGGCGGACAGACGGACATGACCAGTTCGACTCGGCTATTGATCCTGATCAAGAATATATATTCTTTATATGGGCGGAAACGCTTCCTTCTGCTTGTTACATACTTTCAACGAATCTACCATACCCTTTTACGGGTATAACATAAGAAAACGCCTAATTAGATTTTATCGATTGCCAGATAAATGATACTGATACTTTTT G 0.07362 12 151 0.6618 6.5869541614436811E-01
3L_22303925_SNP A G 0.1489 21 120 0.2595 2.3444089626369380E-01
3L_22303926_SNP T G 0.1549 22 120 0.2417 2.1859269152380389E-01
3L_22304042_SNP T C 0.3015 41 95 0.2357 2.0851877113335626E-01
3L_22304128_SNP C A 0.15 21 119 0.2744 2.5620094395997028E-01
3L_22304157_INS TGGAAACTCGTTTTGATATTGTAATTACTAATGCATCTGGACCCGCTCA G 0.07317 12 152 0.491 4.8637509159302006E-01
3L_22304162_SNP A T 0.07317 12 152 0.491 4.8637509159302006E-01
3L_22304167_INS AATATCTCTTACCTCTCGCCATATCAAACTAAAAGCCACAATCAGGCTGGGAGCCAAATCAAATAACCCAATGTATACTATCTGGA A 0.0679 11 151 0.5739 5.6827632801908479E-01
3L_22304237_DEL T TGAAC 0.07407 12 150 0.6644 6.6026696557707609E-01
3L_22304244_DEL T TTGCT 0.0679 11 151 0.5411 5.3621822191703195E-01
3L_22304431_SNP G T 0.4172 63 88 0.809 8.0446632170744903E-01
3L_22304610_SNP T C 0.06211 10 151 0.1192 1.1442484781148321E-01
3L_22304808_SNP G C 0.1634 25 128 0.3039 2.8577286749097086E-01
3L_22304810_SNP T G 0.07362 12 151 0.8904 8.9037488868572490E-01
3L_22304830_SNP A C 0.06369 10 147 0.8826 8.7937600344564115E-01
3L_22304849_DEL A AGCGAAAGTTGAAGGTTCA 0.06918 11 148 0.7055 7.0014111921078048E-01
3L_22305017_SNP C T 0.08176 13 146 0.2051 1.9630990669094672E-01
3L_22305087_DEL CT TCAAC 0.3706 53 90 0.4027 3.7498777679037487E-01
3L_22305093_SNP T C 0.4156 64 90 0.382 3.6592554259337051E-01
3L_22305127_SNP T C 0.06748 11 152 0.2657 2.6258057216509267E-01
3L_22305238_SNP A G 0.06135 10 153 0.4191 4.1352877590574266E-01
3L_22305436_SNP C A 0.2703 40 108 0.5729 5.9552020622000201E-01
3L_22305786_SNP A T 0.3147 45 98 0.4353 4.5916440656266733E-01
3L_22305987_SNP A G 0.2876 44 109 0.5401 5.2637048623703730E-01
3L_22306498_SNP C T 0.07362 12 151 0.3781 3.7310740302971646E-01
3L_22306690_SNP A G 0.07285 11 140 0.557 5.4131182610899953E-01
3L_22307092_SNP A C 0.4207 61 84 0.6987 6.8454582944915487E-01
3L_22307180_SNP A G 0.2078 32 122 0.6525 6.4776650500555222E-01
3L_22307227_SNP G T 0.3243 48 100 0.8384 8.3083850007946913E-01
3L_22307289_SNP G A 0.2273 35 119 0.7849 7.7818222702400364E-01
3L_22307539_SNP T C 0.3052 47 107 0.8591 8.5548628744154509E-01
3L_22307591_DEL A AATA 0.06962 11 147 0.6279 6.1940448697119033E-01
3L_22307680_SNP C T 0.14 21 129 0.2403 2.2152884599198963E-01
3L_22307699_SNP C T 0.08861 14 144 0.09763 9.7288805127193068E-02
3L_22307725_SNP T G 0.1118 17 135 0.04917 4.2871973267742426E-02
3L_22307762_SNP T C 0.1218 19 137 0.2021 1.9649865602605210E-01
3L_22307783_SNP A T 0.07895 12 140 0.05979 5.5316878960612353E-02
3L_22307829_SNP G C 0.4126 59 84 0.6918 6.9659594024670812E-01
3L_22307938_SNP A C 0.07051 11 145 0.8184 8.1350023506904279E-01
3L_22308187_SNP T A 0.4079 62 90 0.6176 6.0543228341518307E-01
3L_22308189_DEL T TCTCATAAA 0.09091 14 140 0.1473 1.7044414307450761E-01
3L_22308200_SNP T G 0.1218 19 137 0.6159 6.0733375203797535E-01
3L_22308278_SNP T A 0.4416 68 86 0.5694 5.5817771813802586E-01
3L_22308327_SNP A G 0.06211 10 151 0.473 4.6797298323613568E-01
3L_22308386_SNP T G 0.1859 29 127 0.9036 9.0967817450865696E-01
3L_22308528_SNP T G 0.05521 9 154 0.2415 2.3622444001256537E-01
3L_22308849_SNP C G 0.4483 65 80 0.3115 2.9115657953504681E-01
3L_22308906_SNP A G 0.4 58 87 0.2591 2.3600472946987949E-01
3L_22308931_SNP A C 0.3092 47 105 0.6804 6.6913109082534716E-01
3L_22308961_SNP A G 0.3226 50 105 0.7956 7.9257523669255925E-01
3L_22309070_SNP T G 0.4771 73 80 0.6714 6.6086387548555348E-01
3L_22309132_INS TTTTCTGTTT T 0.4552 61 73 0.717 7.1776393637346336E-01
3L_22309344_DEL G GCCGGACTCTAATTG 0.06329 10 148 0.7932 7.8972307901531436E-01
3L_22309634_SNP A C 0.1146 18 139 0.6286 6.1890720998798043E-01
3L_22309670_DEL A ATGGACTTTAA 0.482 67 72 0.7807 7.7016529409278778E-01
3L_22309710_DEL T TA 0.08642 14 148 0.7131 7.0870331429628131E-01
3L_22309796_SNP G C 0.2384 36 115 0.5981 5.8354043349020279E-01
3L_22309881_SNP C T 0.4932 73 75 0.7705 7.5932429040961102E-01
3L_22309930_SNP T G 0.1519 24 134 0.5742 5.6865392988261165E-01
3L_22309943_SNP A C 0.1447 23 136 0.6071 6.0088385202229500E-01
3L_22309947_SNP T C 0.4901 74 77 0.7252 7.1457400313683039E-01
3L_22310013_SNP C G 0.4702 71 80 0.8109 8.0346058884363569E-01
3L_22310300_DEL C CC 0.3379 49 96 0.9725 9.7100573389849321E-01
3L_22310523_SNP T C 0.2222 34 119 0.8822 8.7832071621819385E-01
3L_22310610_SNP G A 0.06173 10 152 0.3755 3.6877732671216512E-01
3L_22310656_SNP A G 0.3377 52 102 0.833 8.3154915081591863E-01
3L_22310673_SNP G C 0.3548 55 100 0.7972 7.9326994514638249E-01
3L_22310720_SNP G T 0.2739 43 114 0.4002 3.9040555135195742E-01
3L_22310928_DEL G GCTTTAAGCG 0.438 60 77 0.7736 7.5909015889634002E-01
3L_22310979_SNP C G 0.4898 72 75 0.8052 7.9524641339702895E-01
3L_22311222_DEL A ATTTGGAACTTCAA 0.07042 10 132 0.01721 2.3734836150883974E-02
3L_22311525_INS CGGC C 0.1192 18 133 0.2968 2.7782506876687318E-01
3L_22311566_SNP T G 0.396 59 90 0.5282 5.0977180004017808E-01
3L_22311770_SNP A C 0.07692 12 144 0.6827 6.7305314588824028E-01
3L_22311794_SNP C T 0.2987 46 108 0.6798 6.6912687132320192E-01
3L_22311826_SNP T C 0.3046 46 105 0.7154 7.0682325277265257E-01
3L_22312216_SNP C T 0.1226 19 136 0.8594 8.5964756058587666E-01
3L_22312460_SNP T G 0.07143 11 143 0.4927 4.8199609503307184E-01
3L_22312796_SNP A C 0.05732 9 148 0.2664 2.5147644416552661E-01
3L_22312869_SNP C G 0.4315 63 83 0.8964 8.9922552432676350E-01
3L_22313048_DEL T TGCCTCAGAGTTGGAT 0.1959 29 119 0.6107 6.3831549655191200E-01
3L_22313079_SNP C A 0.07362 12 151 0.5859 5.8159828109426492E-01
3L_22313100_SNP G A 0.3182 49 105 0.3763 3.6381552337445588E-01
3L_22313104_SNP C G 0.3117 48 106 0.2361 2.2602510090458028E-01
3L_22313286_SNP A G 0.2403 37 117 0.4877 4.7431537106693578E-01
3L_22313496_SNP T C 0.2819 42 107 0.7525 7.4357532590348163E-01
3L_22313668_DEL G GTCGCG 0.08125 13 147 0.6414 6.4117334530075931E-01
3L_22313713_SNP A C 0.06918 11 148 0.66 6.5205878307525555E-01
3L_22313733_SNP G T 0.4467 67 83 0.7438 7.3866497873961012E-01
3L_22313765_SNP T C 0.4698 70 79 0.5226 5.0756574642113261E-01
3L_22313984_SNP A C 0.2549 39 114 0.704 6.9438933231156308E-01
3L_22314005_SNP A C 0.4133 62 88 0.9906 9.9023457153927030E-01
3L_22314105_SNP A C 0.07927 13 151 0.5148 5.1102281843081498E-01
3L_22314298_SNP A G 0.2434 37 115 0.3191 2.9980376710744949E-01
3L_22314383_SNP A C 0.2013 30 119 0.2153 2.0061030812854819E-01
3L_22314390_SNP T C 0.08805 14 145 0.7156 7.0886865230344898E-01
3L_22314550_SNP T C 0.3423 51 98 0.5368 5.2384040350093586E-01
3L_22314642_SNP G A 0.07927 13 151 0.5148 5.1102281843081498E-01
3L_22314767_SNP C T 0.08025 13 149 0.4817 4.7981816629562901E-01
3L_22314782_SNP G T 0.3067 46 104 0.6181 6.0404627732080440E-01
3L_22314827_SNP T C 0.175 28 132 0.7426 7.3825307379285998E-01
3L_22314980_SNP A T 0.1401 22 135 0.9656 9.6455447817931017E-01
3L_22315093_SNP T C 0.2143 33 121 0.5697 5.5900921000940307E-01
3L_22315249_SNP C T 0.09494 15 143 0.6619 6.5364995379775315E-01
3L_22315340_SNP A G 0.2113 30 112 0.7501 7.3649609771725577E-01
3L_22315401_SNP T G 0.2549 39 114 0.7375 7.3018448585384421E-01
3L_22315467_DEL C CGTCCTGC 0.05594 8 135 0.09069 1.5809712119867425E-01
3L_22315608_SNP G A 0.06536 10 143 0.2979 2.8287003787569043E-01
3L_22315672_SNP T C 0.3356 50 99 0.3867 3.7068813435798020E-01
3L_22315705_SNP C G 0.3378 50 98 0.4721 4.5794446679130785E-01
3L_22315718_SNP C T 0.2697 41 111 0.3068 2.9536827243354280E-01
3L_22315719_DEL C CGGTTTCCTTTTTGTGC 0.2467 37 113 0.5618 5.4743023243250244E-01
3L_22315741_SNP T G 0.2763 42 110 0.4032 3.8662049222143002E-01
3L_22315742_DEL T TTTAC 0.271 42 113 0.4011 3.8859257073853026E-01
3L_22315861_SNP T C 0.4497 67 82 0.605 5.9267761415242182E-01
3L_22315908_INS TT T 0.3881 52 82 0.3877 3.5581119872239875E-01
3L_22316104_SNP T G 0.1438 22 131 0.832 8.2786761935800246E-01
3L_22316162_INS TGACAAT T 0.4497 67 82 0.7567 7.4753871152216245E-01
3L_22316186_SNP C T 0.4564 68 81 0.4798 4.6378057336325496E-01
3L_22316602_SNP T C 0.07975 13 150 0.4917 4.8935998972992667E-01
3L_22316643_SNP A T 0.3544 56 102 0.6223 6.1635307785328974E-01
3L_22316720_DEL T TGAAATATTCATT 0.2246 31 107 0.3068 2.8429088640439337E-01
3L_22316784_SNP C T 0.3514 52 96 0.5874 5.8428617990180598E-01
3L_22316823_SNP C G 0.3576 54 97 0.705 6.9484484812256064E-01
3L_22316909_SNP A C 0.3448 50 95 0.5066 4.8949785011983904E-01
3L_22317022_SNP A C 0.1812 27 122 0.839 8.3463043380457858E-01
3L_22317206_SNP G C 0.1474 23 133 0.6637 6.5891320003553644E-01
3L_22317267_SNP A T 0.268 41 112 0.2761 2.6405934216479532E-01
3L_22317325_SNP T C 0.1519 24 134 0.633 6.3000096622175716E-01
3L_22317330_SNP T G 0.07975 13 150 0.4917 4.8935998972992667E-01
3L_22317616_SNP T C 0.42 63 87 0.8933 8.9036401491963546E-01
3L_22317673_SNP T G 0.3775 57 94 0.831 8.2514892082898628E-01
3L_22317706_SNP T A 0.09259 15 147 0.513 5.0967818005248944E-01
3L_22317803_SNP A G 0.1688 26 128 0.66 6.5204395894406897E-01
3L_22317828_SNP T C 0.3221 48 101 0.1003 8.7552004357683400E-02
3L_22317841_SNP A G 0.2418 37 116 0.7151 7.0842571560015899E-01
3L_22317900_SNP T G 0.3214 45 95 0.4444 4.3130472736616043E-01
3L_22318112_SNP A C 0.08176 13 146 0.5435 5.3432856945909890E-01
3L_22318452_SNP T C 0.38 57 93 0.1891 1.7034182521834385E-01
3L_22318465_SNP G A 0.4867 73 77 0.3728 3.5689844239998691E-01
3L_22318473_SNP C T 0.08537 14 150 0.5908 5.8745122860667232E-01
3L_22318843_SNP A G 0.07595 12 146 0.4552 4.4494978442672217E-01
3L_22318890_SNP T C 0.2549 39 114 0.5448 5.3225584543879578E-01
3L_22319193_SNP G A 0.4218 62 85 0.99 9.8959474391763480E-01
3L_22319577_SNP A G 0.07643 12 145 0.5571 5.4576419045507585E-01
3L_22319598_SNP A C 0.08589 14 149 0.4922 4.8664618810485005E-01
3L_22319707_SNP A T 0.0828 13 144 0.406 3.9301994503802096E-01
3L_22319901_SNP T C 0.06918 11 148 0.2783 2.6665705114245919E-01
3L_22319948_INS TCCGTGT T 0.06875 11 149 0.6339 6.2676663755947770E-01
3L_22319951_SNP A G 0.1835 29 129 0.7647 7.5886407806588252E-01
3L_22319958_SNP C T 0.3459 46 87 0.3529 3.2769959955388617E-01
3L_22320165_DEL G GC 0.05732 9 148 0.639 6.5302769025378193E-01
3L_22320434_SNP A G 0.4408 67 85 0.2656 2.4935303656129926E-01
3L_22320572_SNP T G 0.4408 67 85 0.719 7.0880217970879489E-01
3L_22320587_SNP A C 0.4444 68 85 0.7585 7.5025784258748884E-01
3L_22320659_SNP A C 0.05556 9 153 0.2367 2.3076073134725772E-01
3L_22321040_SNP T C 0.08642 14 148 0.4947 4.8844853967237900E-01
3L_22321101_INS TTGT T 0.07453 12 149 0.5882 5.8166009965370180E-01
3L_22321185_DEL A AGCCCCTGGGACTCCTCGAA 0.0719 11 142 0.9855 9.8550452788483422E-01
3L_22321212_DEL A AGTCGTGCGTTCTTGAGAACTTAAGGACCTCGACGCTGGTGAGTTCA 0.1325 20 131 0.9659 9.6454760473587176E-01
3L_22321305_SNP C T 0.4521 66 80 0.9934 9.9308100647216457E-01
3L_22321599_SNP G A 0.1783 28 129 0.8846 8.8133976379873236E-01
3L_22321682_SNP A T 0.07975 13 150 0.5427 5.3785065323685122E-01
3L_22321760_SNP A C 0.2564 40 116 0.3488 3.3791788172311732E-01
3L_22321908_SNP A C 0.4362 65 84 0.9443 9.4183642044029880E-01
3L_22322463_SNP A C 0.09554 15 142 0.3005 2.8961496412866816E-01
3L_22322670_SNP G T 0.09938 16 145 0.3394 3.3417448297104901E-01
3L_22322753_SNP T C 0.09804 15 138 0.6451 6.3414983176477135E-01
3L_22322929_SNP G A 0.08025 13 149 0.5145 5.0850675741283402E-01
3L_22323770_SNP T A 0.06748 11 152 0.6393 6.3487056765961536E-01
3L_22323822_SNP A G 0.06135 10 153 0.672 6.6792638771058677E-01
3L_22323965_SNP T A 0.05625 9 151 0.1446 1.3654889250040603E-01
3L_22324243_INS TT T 0.0625 10 150 0.4569 4.5025619180244913E-01
3L_22324246_SNP T G 0.06832 11 150 0.5792 5.7441471577613012E-01
3L_22324286_SNP A G 0.05 8 152 0.08443 8.0027568526529702E-02
3L_22324314_SNP G C 0.3103 45 100 0.1128 9.7680232251557197E-02
3L_22324420_DEL A ACA 0.2603 38 108 0.545 5.2368461285555001E-01
3L_22324456_SNP G A 0.06211 10 151 0.3604 3.5735762233865698E-01
3L_22324457_SNP C T 0.1019 16 141 0.3333 3.3318622649525209E-01
3L_22324529_SNP A T 0.05696 9 149 0.545 5.3636005364359707E-01
3L_22324648_DEL T TAT 0.3129 46 101 0.1855 1.6583852373155183E-01
3L_22324669_SNP T C 0.2581 40 115 0.1195 1.0931197050755181E-01
3L_22324674_SNP G T 0.2549 39 114 0.07466 6.6850746856450302E-02
3L_22324731_SNP C T 0.32 48 102 0.1055 9.3652503470563087E-02
3L_22324844_SNP A G 0.4122 61 87 0.3772 3.5588399316105335E-01
3L_22324845_SNP A G 0.4082 60 87 0.3847 3.6120139677587726E-01
3L_22324857_SNP G A 0.4118 63 90 0.9189 9.1632419618401340E-01
3L_22324915_SNP A G 0.08589 14 149 0.5975 5.9315249270166093E-01
3L_22324933_SNP A G 0.06832 11 150 0.4374 4.2902256461279797E-01
3L_22325405_SNP A G 0.06707 11 153 0.7528 7.5023085981594428E-01
3L_22326306_SNP T C 0.09317 15 146 0.7476 7.4484390841078230E-01
3L_22326327_SNP G C 0.2895 44 108 0.6917 6.8058313619495325E-01
3L_22326661_SNP A G 0.09615 15 141 0.4481 4.4405643629461533E-01
3L_22327492_SNP T A 0.08075 13 148 0.9297 9.2855608901842024E-01
3L_22327720_DEL C CCCCGTTTGTATCTCTATTCAC 0.1733 26 124 0.9531 9.5101571145075647E-01
3L_22327901_SNP A T 0.0875 14 146 0.525 5.1611643900060877E-01
3L_22328217_DEL G GTCGA 0.1753 27 127 0.1936 1.8125826356820429E-01
3L_22328254_SNP T A 0.3571 55 99 0.2367 2.2145846093883714E-01
3L_22328328_SNP G A 0.07975 13 150 0.7429 7.4040731038820673E-01
3L_22328368_SNP C T 0.4467 67 83 0.4455 4.2616323586367255E-01
3L_22328596_SNP T A 0.4867 73 77 0.7396 7.3052050946863045E-01
3L_22329387_SNP T A 0.1456 23 135 0.986 9.8563916101282290E-01
3L_22329526_SNP T C 0.3484 54 101 0.4794 4.6521430835511657E-01
3L_22329632_SNP G C 0.07975 13 150 0.5072 5.0242415578998012E-01
3L_22329941_SNP C T 0.1465 23 134 0.5799 5.6888480037868694E-01
3L_22329968_SNP C A 0.4636 70 81 0.2464 2.3086696708533117E-01
3L_22330123_SNP A G 0.08589 14 149 0.2566 2.5168466962956493E-01
3L_22330303_SNP A G 0.1373 21 132 0.1078 9.6696163114108558E-02
3L_22330355_SNP A G 0.1316 20 132 0.008517 7.6269690384877563E-03
3L_22331231_SNP T G 0.3667 55 95 0.5935 5.8028603030783854E-01
3L_22331259_SNP G C 0.3725 57 96 0.6819 6.7168466672343974E-01
3L_22331507_SNP A T 0.2333 35 115 0.2669 2.8298818892487987E-01
3L_22331590_SNP A G 0.1039 16 138 0.3785 3.6253503354698358E-01
3L_22331767_SNP A G 0.08075 13 148 0.4804 4.7353919573542991E-01
3L_22331882_SNP T G 0.1603 25 131 0.6521 6.4209045520735875E-01
3L_22331907_SNP C A 0.08642 14 148 0.6111 6.0661662615624601E-01
3L_22332209_SNP C T 0.1224 18 129 0.9469 9.4573913170833146E-01
3L_22332303_SNP G T 0.351 53 98 0.2095 2.0400635921979260E-01
3L_22332373_SNP C T 0.3484 54 101 0.2292 2.2424387933964918E-01
3L_22332766_SNP T G 0.2632 40 112 0.863 8.6038645778380551E-01
3L_22332863_SNP A T 0.3377 52 102 0.419 4.0355676395444029E-01
3L_22332911_SNP C T 0.3357 48 95 0.9556 9.5348258376275119E-01
3L_22333057_SNP G A 0.3464 53 100 0.5202 5.0872462016751285E-01
3L_22333141_SNP A G 0.1562 25 135 0.2816 2.7335320482507408E-01
3L_22333178_SNP A G 0.1456 23 135 0.3145 3.0332717995144542E-01
3L_22333242_SNP A G 0.3497 50 93 0.6609 6.3977796152294875E-01
3L_22333314_SNP G A 0.05556 9 153 0.957 9.5680442364834850E-01
3L_22333342_SNP G A 0.3444 52 99 0.6947 6.8353468643226611E-01
3L_22333767_SNP C G 0.1923 30 126 0.1826 1.7020005690718443E-01
3L_22333796_SNP A G 0.3846 60 96 0.9464 9.4492452974817454E-01
3L_22334056_SNP T C 0.2564 40 116 0.5035 4.9086465257787526E-01
3L_22334139_SNP T C 0.3826 57 92 0.7019 6.9172097456350856E-01
3L_22334141_SNP T C 0.3784 56 92 0.6875 6.7590262030649861E-01
3L_22334157_SNP T C 0.2614 40 113 0.7242 7.1795060734555560E-01
3L_22334290_SNP A C 0.05521 9 154 0.2415 2.3622444001256537E-01
3L_22334358_SNP C T 0.3893 58 91 0.9891 9.8859323548672162E-01
3L_22334384_SNP C G 0.06211 10 151 0.3506 3.4450103396674625E-01
3L_22334386_SNP G A 0.0559 9 152 0.2838 2.7769767329485961E-01
3L_22334722_SNP G A 0.3 45 105 0.6134 5.9636717537596162E-01
3L_22334745_SNP G C 0.2518 35 104 0.4666 4.4443220204866207E-01
3L_22334962_SNP T C 0.1083 17 140 0.2002 1.9218038561279793E-01
3L_22335442_SNP G A 0.4726 69 77 0.9104 9.0727041027759292E-01
3L_22335479_SNP T A 0.4834 73 78 0.8499 8.4507768494144719E-01
3L_22335487_SNP A G 0.4867 73 77 0.8371 8.3126208214587272E-01
3L_22335593_SNP A C 0.06173 10 152 0.3072 3.0055504852098103E-01
3L_22335930_SNP T C 0.3462 54 102 0.364 3.5451128055057324E-01
3L_22336035_SNP T A 0.06135 10 153 0.672 6.6792638771058677E-01
3L_22336228_SNP A G 0.1373 21 132 0.6346 6.2498676612144100E-01
3L_22336791_INS T TCTGCT 0.3669 51 88 0.4469 4.2246225491146072E-01
3L_22337365_SNP T G 0.05521 9 154 0.2415 2.3622444001256537E-01
3L_22337467_SNP C A 0.0679 11 151 0.3585 3.5165833671646030E-01
3L_22337570_SNP A G 0.3097 48 107 0.513 4.9885717815041564E-01
3L_22337662_SNP T A 0.1006 16 143 0.3506 3.4334380044529034E-01
3L_22338273_DEL C CAACTATTTA 0.4082 60 87 0.3688 3.8004658799162017E-01
3L_22339011_SNP C G 0.4267 64 86 0.2447 2.3226383496097947E-01
3L_22339142_DEL T TT 0.05594 8 135 0.7431 7.3293268726088079E-01
3L_22339666_SNP A G 0.2222 34 119 0.667 6.5444683360673084E-01
3L_22340444_SNP A T 0.1529 24 133 0.07333 6.8317837811163643E-02
3L_22340461_INS CACGC C 0.08333 13 143 0.1835 1.7754504048555342E-01
3L_22340549_SNP T A 0.1419 22 133 0.3259 3.1616391563151336E-01
3L_22340572_SNP A G 0.1474 23 133 0.2173 2.0812274433840305E-01
3L_22340640_DEL G GACA 0.08333 13 143 0.6935 6.8633896514876391E-01
3L_22341141_SNP A C 0.08917 14 143 0.688 6.8320695789346797E-01
3L_22341685_SNP C A 0.4267 64 86 0.3042 2.9045112871813050E-01
3L_22342116_SNP T C 0.4161 62 87 0.2866 2.6419574283778069E-01
3L_22342343_SNP T A 0.1677 26 129 0.8753 8.7147463691808313E-01
3L_22342588_SNP T A 0.2308 36 120 0.6373 6.2628095823710583E-01
3L_22343069_SNP A G 0.1667 26 130 0.1967 1.8758025552892210E-01
3L_22343089_SNP A T 0.1447 23 136 0.2988 2.9309394046657467E-01
3L_22343168_SNP C T 0.1529 24 133 0.4762 4.6583246265235201E-01
3L_22343225_SNP T C 0.08696 14 147 0.8573 8.5562727076553047E-01
3L_22343411_SNP A G 0.1731 27 129 0.2889 2.7565685688718600E-01
3L_22343415_SNP T A 0.05521 9 154 0.2415 2.3622444001256537E-01
3L_22343489_SNP C A 0.1688 27 133 0.3593 3.5161895880811822E-01
3L_22343544_SNP G C 0.05556 9 153 0.246 2.3953319089550118E-01
3L_22343587_SNP G T 0.1069 17 142 0.6247 6.1905971443586361E-01
3L_22343599_INS AATGTTGTTT A 0.1447 22 130 0.2798 2.6234256898584762E-01
3L_22343697_SNP T C 0.09677 15 140 0.731 7.2654272718149748E-01
3L_22343755_INS ATGTC T 0.09032 14 141 0.7286 7.2134303735777083E-01
3L_22343766_SNP A T 0.1013 16 142 0.6572 6.5111228390102460E-01
3L_22343870_SNP T G 0.1032 16 139 0.6425 6.3351201046853267E-01
3L_22343880_SNP G A 0.05521 9 154 0.5943 5.8943873288417836E-01
3L_22343924_SNP T C 0.1429 22 132 0.6595 6.4984454262900293E-01
3L_22344277_SNP A G 0.075 12 148 0.2468 2.3782952989402351E-01
3L_22344585_SNP A C 0.0679 11 151 0.8037 8.0309131655947563E-01
3L_22344790_SNP G A 0.06173 10 152 0.3735 3.6683441076504830E-01
3L_22344825_SNP G T 0.05625 9 151 0.2456 2.3692177358957212E-01
3L_22344883_SNP A G 0.05 8 152 0.7715 7.6931776744028191E-01
3L_22345391_SNP C T 0.08861 14 144 0.8617 8.5914145617081616E-01
3L_22345743_SNP G C 0.0875 14 146 0.7067 7.0035350381209704E-01
3L_22345841_SNP T C 0.08696 14 147 0.8573 8.5562727076553047E-01
3L_22346082_DEL T TATTT 0.4931 71 73 0.4724 4.5233773937697708E-01
3L_22346488_SNP T C 0.05521 9 154 0.2415 2.3622444001256537E-01
3L_22346730_SNP A T 0.457 69 82 0.2642 2.4856736944359648E-01
3L_22346731_SNP T G 0.46 69 81 0.2538 2.3723806079206744E-01
3L_22346928_SNP T C 0.07975 13 150 0.6117 6.0746459611200798E-01
3L_22347057_SNP A G 0.05521 9 154 0.2415 2.3622444001256537E-01
3L_22347353_SNP A G 0.1911 30 127 0.843 8.3982127152729114E-01
3L_22347439_SNP A G 0.3987 61 92 0.636 6.2583097128843579E-01
3L_22347541_SNP T C 0.121 19 138 0.9519 9.5106071280990701E-01
3L_22347946_SNP T C 0.1625 26 134 0.8551 8.5218603454767006E-01
3L_22348018_SNP T A 0.4933 74 76 0.7127 6.9938909287277518E-01
3L_22348246_SNP A C 0.05521 9 154 0.2415 2.3622444001256537E-01
3L_22348262_SNP C T 0.1125 18 142 0.3708 3.6378826087255711E-01
3L_22348375_SNP T A 0.1892 28 120 0.4242 4.0452903894430159E-01
3L_22348491_SNP G A 0.2877 42 104 0.6925 6.7690109775670726E-01
3L_22348569_SNP T C 0.05488 9 155 0.5299 5.2555230355897642E-01
3L_22348685_SNP C T 0.08176 13 146 0.9038 9.0147700322907021E-01
3L_22348691_SNP G C 0.1465 23 134 0.8854 8.8234687878902551E-01
3L_22348794_SNP G A 0.4354 64 83 0.3671 3.4207918769181600E-01
3L_22349009_SNP C G 0.2078 32 122 0.2605 2.5097629872552762E-01
3L_22349019_SNP G A 0.3203 49 104 0.3853 3.7269172051896637E-01
3L_22349038_SNP A G 0.1974 30 122 0.3839 3.7508720345907487E-01
3L_22349039_SNP A G 0.2026 31 122 0.358 3.5055318895597187E-01
3L_22349040_INS AG A 0.1879 28 121 0.3549 3.4145082460320619E-01
3L_22349065_SNP G A 0.2092 32 121 0.3 2.9136971793724764E-01
3L_22349072_SNP G A 0.2078 32 122 0.2353 2.2449361607271690E-01
3L_22349129_SNP G A 0.3267 49 101 0.3794 3.6461778894862873E-01
3L_22349224_SNP G C 0.05556 9 153 0.2453 2.3875454276833785E-01
3L_22349231_SNP G A 0.05556 9 153 0.2453 2.3875454276833785E-01
3L_22349295_SNP T C 0.1401 22 135 0.5593 5.5039524360686465E-01
3L_22349476_SNP C T 0.09494 15 143 0.9424 9.4138408968170006E-01
3L_22349509_SNP C T 0.1049 17 145 0.76 7.5670750782924234E-01
3L_22349799_SNP C A 0.09032 14 141 0.1717 1.5884222757070332E-01
3L_22350056_SNP A G 0.3137 48 105 0.7905 7.8304221338972169E-01
3L_22350113_INS A ATGGCCGAGAGAAAAAGAA 0.4265 58 78 0.3265 2.9138336351646543E-01
3L_22350229_SNP T C 0.1299 20 134 0.6187 6.0803472959343574E-01
3L_22350257_SNP C T 0.4207 61 84 0.3885 3.6836368442540424E-01
3L_22350258_SNP T C 0.4189 62 86 0.4152 3.9779353320076050E-01
3L_22350265_SNP A G 0.4933 74 76 0.7228 7.1160955051452479E-01
3L_22350341_SNP G C 0.4867 73 77 0.7762 7.6740804422100317E-01
3L_22351093_SNP G C 0.3013 47 109 0.8704 8.6647782241920757E-01
3L_22351195_DEL A CAATCCTC 0.07595 12 146 0.4138 4.0351614459993501E-01
3L_22351222_SNP T C 0.05521 9 154 0.2415 2.3622444001256537E-01
3L_22351387_SNP C G 0.2867 43 107 0.5803 5.6418407636150303E-01
3L_22351549_SNP T C 0.2979 42 99 0.9503 9.4798140381409113E-01
3L_22351677_SNP T G 0.4933 74 76 0.8533 8.4747463361203357E-01
3L_22351856_SNP T G 0.234 33 108 0.997 9.9685346169117217E-01
3L_22351903_SNP A C 0.0974 15 139 0.8568 8.5174133491881654E-01
3L_22351951_SNP G A 0.0974 15 139 0.7002 6.9038208572285864E-01
3L_22351956_SNP T C 0.05521 9 154 0.2415 2.3622444001256537E-01
3L_22351982_SNP G A 0.15 24 136 0.9907 9.9061051061622496E-01
3L_22352695_SNP A G 0.08917 14 143 0.5514 5.4115987749060357E-01
3L_22352739_DEL C TCCAGCT 0.0828 13 144 0.8826 8.7916975413266873E-01
3L_22352842_SNP C G 0.05455 9 156 0.2487 2.4513976674848614E-01
3L_22353798_SNP T C 0.1923 30 126 0.4313 4.1785666004205013E-01
3L_22353968_SNP T C 0.07407 12 150 0.5974 5.9202885700345265E-01
3L_22354018_SNP A G 0.1603 25 131 0.4973 4.8531395224029161E-01
3L_22354036_SNP G T 0.4161 62 87 0.8873 8.8171715134797846E-01
3L_22354155_SNP A C 0.08025 13 149 0.6242 6.1903854239344835E-01
3L_22354206_SNP T G 0.06667 10 140 0.9591 9.5763742175769784E-01
3L_22354223_SNP C A 0.08642 14 148 0.6625 6.5930305481746354E-01
3L_22354233_SNP T C 0.0566 9 150 0.1314 1.2412733091637174E-01
3L_22354295_SNP C A 0.1019 16 141 0.2245 2.1740714386817606E-01
3L_22354449_DEL A AAAGCCACAGTGGCATGTGGCAG 0.1644 24 122 0.9879 9.8719231661773477E-01
3L_22354578_SNP A T 0.06748 11 152 0.6375 6.3373959942563252E-01
3L_22354596_SNP T C 0.06329 10 148 0.9874 9.8710131024226855E-01
3L_22354682_SNP C G 0.3667 55 95 0.8383 8.3063258180383104E-01
3L_22354756_SNP G A 0.05 8 152 0.2466 2.3712235651108671E-01
3L_22354762_SNP T A 0.07975 13 150 0.613 6.0871108332367252E-01
3L_22354981_SNP C A 0.08025 13 149 0.6285 6.2359893503885577E-01
3L_22355129_SNP G A 0.4539 69 83 0.8989 8.9501625718933231E-01
3L_22355331_SNP T C 0.4333 65 85 0.3816 3.6456457593690916E-01
3L_22355457_SNP T C 0.0828 13 144 0.352 3.4537643435636400E-01
3L_22355775_SNP T A 0.07595 12 146 0.7615 7.5599737240024378E-01
3L_22355926_INS ATGCAAATAA A 0.09677 15 140 0.4867 5.0452840302282875E-01
3L_22355933_SNP A C 0.0974 15 139 0.492 5.0844514018180464E-01
3L_22355958_DEL T TC 0.1026 16 140 0.6519 6.4273274093705046E-01
3L_22355959_SNP T C 0.1567 21 113 0.7548 7.6436844351300692E-01
3L_22356080_SNP G A 0.2614 40 113 0.7508 7.4954751722271062E-01
3L_22356218_SNP G A 0.2645 41 114 0.5361 5.2520998903898608E-01
3L_22356227_SNP A C 0.07383 11 138 0.8053 8.1564168605004916E-01
3L_22356294_SNP A T 0.07843 12 141 0.5201 5.2421541036003994E-01
3L_22356416_SNP G T 0.1169 18 136 0.2079 1.9398428775132981E-01
3L_22356427_SNP G T 0.1192 18 133 0.1896 1.7179569681458395E-01
3L_22356588_SNP G A 0.1218 19 137 0.2931 2.7861782904082721E-01
3L_22356595_SNP A G 0.09868 15 137 0.7873 7.8367992944791909E-01
3L_22356691_SNP T A 0.1711 26 126 0.963 9.6161371514465965E-01
3L_22356776_SNP A G 0.07927 13 151 0.6146 6.1139151282080795E-01
3L_22356974_SNP G C 0.245 37 114 0.4824 4.6403859993288876E-01
3L_22356977_SNP G A 0.1935 30 125 0.3216 3.0615088508856081E-01
3L_22357330_SNP T G 0.0828 13 144 0.9127 9.1081835921440912E-01
3L_22357458_SNP A G 0.2848 43 108 0.326 3.0793489619738545E-01
3L_22357533_DEL C CGACAACAACGAA 0.0625 10 150 0.5957 5.8909040616849140E-01
3L_22357608_SNP T G 0.2333 35 115 0.4323 4.2110262810301657E-01
3L_22357688_SNP A G 0.09554 15 142 0.9419 9.4064547060564963E-01
3L_22357769_SNP C G 0.1688 26 128 0.8254 8.2258996064530843E-01
3L_22357800_SNP T G 0.08974 14 142 0.8826 8.7966566181128691E-01
3L_22357807_SNP C A 0.1267 19 131 0.1892 1.7478098825847621E-01
3L_22357840_DEL T TCACCGTCCT 0.1333 20 130 0.01634 1.9554669709261892E-02
3L_22357866_SNP T C 0.08974 14 142 0.9858 9.8545480672194552E-01
3L_22357890_SNP T C 0.2821 44 112 0.6247 6.1540941715449704E-01
3L_22357952_SNP A G 0.1069 17 142 0.7134 7.0876906635808323E-01
3L_22357987_SNP T C 0.2662 41 113 0.6851 6.7616033429901035E-01
3L_22357991_SNP A C 0.2739 43 114 0.4997 4.8989257038084122E-01
3L_22357997_SNP T A 0.05556 9 153 0.2453 2.3875454276833785E-01
3L_22358065_SNP T C 0.2692 42 114 0.4533 4.4190506853765121E-01
3L_22358559_SNP T A 0.09317 15 146 0.783 7.8079987243282267E-01
3L_22358570_SNP T G 0.1456 23 135 0.5797 5.7503653595605297E-01
3L_22358811_SNP C T 0.4067 61 89 0.8797 8.7868810625702509E-01
3L_22359097_DEL T TA 0.07742 12 143 0.899 8.9615803786147830E-01
3L_22359178_SNP T C 0.0828 13 144 0.806 8.0185922271334831E-01
3L_22359266_SNP T C 0.443 66 83 0.8572 8.5188914991135878E-01
3L_22359520_SNP A C 0.2143 33 121 0.2922 2.7645440065052518E-01
3L_22359569_SNP T C 0.1154 18 138 0.2432 2.2840807321760304E-01
3L_22359636_SNP C G 0.1139 18 140 0.2193 2.0748627178434054E-01
3L_22359686_SNP A G 0.07407 12 150 0.6093 6.0392619443152007E-01
3L_22359862_DEL C CTTGTAGCTTACTATTTCGCACAGTC 0.08333 13 143 0.153 1.4728277428466097E-01
3L_22359866_SNP C T 0.1471 20 116 0.4892 4.6633553862911170E-01
3L_22359901_SNP T G 0.1013 16 142 0.2923 2.8485719610923843E-01
3L_22359938_SNP A G 0.1076 17 141 0.1527 1.4224523037389714E-01
3L_22360030_SNP T A 0.1049 17 145 0.9068 9.0546083097081709E-01
3L_22360424_SNP A T 0.08696 14 147 0.04742 4.3749924339628883E-02
3L_22360611_DEL C CTCCC 0.05 8 152 0.4567 4.4866498038402547E-01
3L_22360671_SNP G A 0.09259 15 147 0.04334 4.0819327513159483E-02
3L_22360762_SNP G A 0.4437 67 84 0.9522 9.5026044275969279E-01
3L_22360918_SNP C G 0.4218 62 85 0.3658 3.5308355813796588E-01
3L_22361018_SNP A G 0.2752 41 108 0.8036 7.9680349047418408E-01
3L_22361172_SNP G C 0.07927 13 151 0.6146 6.1139151282080795E-01
3L_22361405_SNP A C 0.0679 11 151 0.6915 6.8745908001299139E-01
3L_22361919_SNP G A 0.07643 12 145 0.74 7.3387025919042581E-01
3L_22362052_SNP A G 0.4423 69 87 0.7796 7.7295367991262087E-01
3L_22362425_SNP G A 0.07975 13 150 0.6208 6.1667971208733441E-01
3L_22362539_SNP T C 0.1538 24 132 0.7199 7.1587047421312777E-01
3L_22362579_SNP A G 0.1783 28 129 0.9338 9.3234985429718042E-01
3L_22362735_SNP T C 0.05625 9 151 0.6757 6.7408275302558152E-01
3L_22362765_SNP C T 0.07453 12 149 0.3912 3.8507419105896157E-01
3L_22362791_SNP T C 0.1146 18 139 0.1195 1.1046156637569382E-01
3L_22362835_SNP T G 0.07975 13 150 0.6061 6.0203763577771063E-01
3L_22362878_SNP A G 0.08861 14 144 0.8617 8.5914145617081616E-01
3L_22363082_SNP G A 0.08861 14 144 0.2482 2.3696420486501057E-01
3L_22363095_SNP G C 0.08861 14 144 0.8617 8.5914145617081616E-01
3L_22363131_SNP T A 0.09146 15 149 0.5248 5.2108632710321845E-01
3L_22363249_SNP G A 0.302 45 104 0.2287 2.1213926926330706E-01
3L_22363275_SNP G A 0.1923 30 126 0.8299 8.2554396649965489E-01
3L_22363307_SNP A G 0.07927 13 151 0.6146 6.1139151282080795E-01
3L_22363311_SNP A G 0.4737 72 80 0.5224 5.0591355213123279E-01
3L_22363511_SNP T C 0.1613 25 130 0.8349 8.2968705930382347E-01
3L_22363690_SNP T C 0.05521 9 154 0.2415 2.3622444001256537E-01
3L_22363710_SNP A G 0.05556 9 153 0.2446 2.3795641927387878E-01
3L_22363732_SNP A T 0.07643 12 145 0.03048 2.6618776080200315E-02
3L_22363776_SNP G C 0.2092 32 121 0.8212 8.1501244254099436E-01
3L_22363914_SNP T A 0.2092 32 121 0.4855 4.7369004818683835E-01
3L_22364374_SNP G C 0.08861 14 144 0.8617 8.5914145617081616E-01
3L_22364499_SNP A G 0.1296 21 141 0.1413 1.3579336351470184E-01
3L_22364718_SNP C T 0.08917 14 143 0.8613 8.5834157715083270E-01
3L_22364769_SNP G C 0.08917 14 143 0.8613 8.5834157715083270E-01
3L_22364853_SNP A C 0.2821 44 112 0.9454 9.4377057177313883E-01
3L_22365035_SNP T C 0.1579 24 128 0.9875 9.8727259289579450E-01
3L_22365194_SNP A C 0.05521 9 154 0.2415 2.3622444001256537E-01
3L_22365281_SNP A C 0.3576 54 97 0.2085 1.9072177325918516E-01
3L_22365684_SNP A G 0.34 51 99 0.558 5.3947914283834919E-01
3L_22365917_SNP G A 0.3333 49 98 0.9617 9.6239102803110466E-01
3L_22365937_SNP T G 0.3022 42 97 0.9576 9.5580867650606960E-01
3L_22365947_SNP C T 0.08917 14 143 0.3669 3.5387399775607864E-01
3L_22366422_SNP T C 0.277 41 107 0.4232 4.0103690538780523E-01
3L_22366454_SNP T C 0.3289 50 102 0.9025 8.9878225556535152E-01
3L_22366465_SNP C T 0.2185 33 118 0.8811 8.7649561222420636E-01
3L_22366624_SNP A G 0.3919 58 90 0.7064 6.9824520045385041E-01
3L_22366868_SNP T C 0.4762 70 77 0.4367 4.1642535966715077E-01
3L_22366961_SNP A C 0.3882 59 93 0.3355 3.1644169714982617E-01
3L_22366997_SNP A C 0.075 12 148 0.7297 7.2578269052194444E-01
3L_22367053_MNP TGG ATT 0.05521 9 154 0.2415 2.3622444001256537E-01
3L_22367058_MNP AAT CCA 0.05521 9 154 0.2415 2.3622444001256537E-01
3L_22367174_SNP T A 0.2237 34 118 0.8013 7.9493275938377006E-01
3L_22367259_SNP T C 0.2839 44 111 0.9953 9.9515835734179270E-01
3L_22367403_SNP A G 0.4371 66 85 0.8679 8.6238549190742564E-01
3L_22367504_SNP T C 0.08589 14 149 0.5623 5.5765383814983371E-01
3L_22367513_SNP A G 0.07975 13 150 0.6099 6.0570904274024007E-01
3L_22367518_SNP A T 0.07975 13 150 0.6099 6.0570904274024007E-01
3L_22367542_SNP A G 0.06832 11 150 0.6819 6.7664283746468157E-01
3L_22367613_SNP G T 0.1006 16 143 0.8998 8.9797137356855039E-01
3L_22367622_SNP A C 0.4718 67 75 0.5492 5.2685741505794348E-01
3L_22367650_SNP C T 0.2288 35 118 0.386 3.6904367426194584E-01
3L_22367817_DEL C CTGCC 0.08176 13 146 0.8053 8.0126776787271392E-01
3L_22367834_SNP C A 0.09877 16 146 0.6414 6.3664471016671742E-01
3L_22367839_SNP G C 0.09317 15 146 0.631 6.2501090324643038E-01
3L_22367977_SNP A G 0.09938 16 145 0.6338 6.2808611534954906E-01
3L_22368058_SNP A G 0.09202 15 148 0.6358 6.3194319564656287E-01
3L_22368131_SNP T A 0.07927 13 151 0.6146 6.1139151282080795E-01
3L_22368197_SNP C G 0.4129 64 91 0.8131 8.0734495172828280E-01
3L_22368204_SNP A C 0.3247 50 104 0.644 6.3541550916849276E-01
3L_22368277_SNP A C 0.08642 14 148 0.5967 5.9359191938946498E-01
3L_22368398_SNP G A 0.3378 50 98 0.8671 8.6150723533303319E-01
3L_22368445_SNP A G 0.3221 48 101 0.7706 7.6229429384053993E-01
3L_22368469_SNP T C 0.3333 51 102 0.9894 9.8899703357598778E-01
3L_22368471_SNP T C 0.3377 51 100 0.93 9.2744447849940581E-01
3L_22368662_SNP T C 0.2953 44 105 0.8759 8.7011915427531705E-01
3L_22368700_SNP A T 0.4145 63 89 0.9428 9.4064824606395425E-01
3L_22368758_SNP C A 0.3947 60 92 0.8793 8.7429742556998358E-01
3L_22369102_SNP C T 0.4118 63 90 0.7047 6.9474473869100239E-01
3L_22369439_SNP C A 0.1783 28 129 0.9195 9.1738990367300055E-01
3L_22369469_INS TG T 0.1074 16 133 0.2647 2.4305745373303267E-01
3L_22369576_SNP C T 0.3562 52 94 0.38 3.6078403938652370E-01
3L_22369613_SNP A T 0.3165 44 95 0.5369 5.1206751253601757E-01
3L_22369935_SNP T A 0.3487 53 99 0.958 9.5674081324203930E-01
3L_22370162_SNP T A 0.1824 29 130 0.544 5.3557071062978212E-01
3L_22370177_SNP A T 0.1761 28 131 0.5711 5.6309574856905353E-01
3L_22370186_SNP T C 0.1613 25 130 0.6673 6.8663518134791357E-01
3L_22370367_SNP A C 0.2368 36 116 0.9442 9.4207490381375647E-01
3L_22370423_SNP G A 0.2727 42 112 0.8611 8.5614975998759435E-01
3L_22370564_DEL C CACGC 0.2349 35 114 0.8967 8.9219793673147407E-01
3L_22370602_SNP G A 0.3733 56 94 0.8243 8.1608797133611355E-01
3L_22370714_SNP T C 0.3245 49 102 0.4838 4.7166031583930013E-01
3L_22370877_DEL C CAAATTGC 0.0559 9 152 0.2811 2.7513540948947302E-01
3L_22370878_SNP G A 0.3504 48 89 0.8309 8.2037853945494510E-01
3L_22370931_SNP G C 0.06173 10 152 0.4179 4.1359359223241032E-01
3L_22370987_SNP C T 0.3867 58 92 0.3586 3.3921321751764466E-01
3L_22371088_SNP A G 0.2467 37 113 0.807 8.0132236107272559E-01
3L_22371167_SNP A T 0.3221 48 101 0.5163 4.9997923995057780E-01
3L_22371201_SNP G C 0.2532 39 115 0.9247 9.2201548626164742E-01
3L_22371386_SNP C G 0.4898 72 75 0.7235 7.0969405362232418E-01
3L_22371568_SNP C T 0.09375 15 145 0.4801 4.7148958311213840E-01
3L_22371609_SNP C A 0.06452 10 145 0.325 3.0993333860608563E-01
3L_22371746_SNP C T 0.2432 36 112 0.686 6.7594815277645925E-01
3L_22371825_SNP A T 0.05 8 152 0.1654 1.5783687346138819E-01
3L_22371842_INS GACGCAG G 0.3379 49 96 0.4469 4.2070184762142881E-01
3L_22371929_SNP C G 0.2914 44 107 0.977 9.7600856431601424E-01
3L_22371946_SNP G A 0.3108 46 102 0.8952 8.9010070488908488E-01
3L_22371975_SNP A G 0.2933 44 106 0.8835 8.7843306315914615E-01
3L_22372098_SNP C G 0.3046 46 105 0.7904 7.8294986517717335E-01
3L_22372150_SNP G A 0.298 45 106 0.7514 7.4210934233102821E-01
3L_22372440_SNP A G 0.07927 13 151 0.6146 6.1139151282080795E-01
3L_22372445_SNP A T 0.2933 44 106 0.8979 8.9426935624034831E-01
3L_22372516_SNP G A 0.3221 48 101 0.8191 8.1075372157220527E-01
3L_22372673_SNP A T 0.075 12 148 0.9209 9.1974475187762372E-01
3L_22373059_SNP G A 0.08025 13 149 0.6935 6.8966802856720566E-01
3L_22373083_SNP T G 0.2384 36 115 0.8493 8.4194385525653481E-01
3L_22373749_SNP G C 0.2282 34 115 0.6104 5.9377197836921880E-01
3L_22373920_SNP G A 0.141 22 134 0.9876 9.8731543430649515E-01
3L_22373922_SNP G A 0.141 22 134 0.9876 9.8731543430649515E-01
3L_22374027_SNP C A 0.07362 12 151 0.9867 9.8666945836941955E-01
3L_22374049_DEL G GAGAT 0.1364 21 133 0.927 9.2482345227430418E-01
3L_22374281_SNP G A 0.48 72 78 0.481 4.5979204235514060E-01
3L_22374361_SNP C T 0.09032 14 141 0.8663 8.6264030599164210E-01
3L_22374375_SNP C A 0.457 69 82 0.975 9.7388960256959123E-01
3L_22374419_SNP T C 0.08387 13 142 0.8693 8.6568860665006087E-01
3L_22374591_SNP A T 0.06748 11 152 0.4445 4.3933254885409123E-01
3L_22374632_SNP T C 0.05521 9 154 0.4283 4.2276725901168544E-01
3L_22374669_INS AA A 0.2868 39 97 0.9531 9.4987123528392359E-01
3L_22374718_SNP C T 0.28 42 108 0.8232 8.1538280050239265E-01
3L_22374768_SNP A C 0.07975 13 150 0.6115 6.0723456464608216E-01
3L_22374801_SNP G C 0.09615 15 141 0.794 7.8900271287565715E-01
3L_22374977_SNP G A 0.4626 68 79 0.8092 7.9898595332829836E-01
3L_22374985_SNP T C 0.07362 12 151 0.744 7.4132544918197718E-01
3L_22375159_SNP A C 0.2715 41 110 0.9133 9.1034133348300728E-01
3L_22375184_SNP A C 0.4667 70 80 0.7402 7.2977417376461029E-01
3L_22375559_SNP G T 0.4671 71 81 0.8199 8.1267896264325201E-01
3L_22375578_SNP T G 0.46 69 81 0.8203 8.1186383340732360E-01
3L_22375670_SNP A G 0.1355 21 134 0.91 9.0752924280227765E-01
3L_22375742_SNP A T 0.1274 20 137 0.9538 9.5251826725615019E-01
3L_22375753_SNP T C 0.1355 21 134 0.7377 7.3158252777139332E-01
3L_22375978_SNP A T 0.4631 69 80 0.7754 7.6539128879105323E-01
3L_22376101_SNP A T 0.4113 58 83 0.8617 8.5329464398956467E-01
3L_22376126_SNP G T 0.05521 9 154 0.2415 2.3622444001256537E-01
3L_22376169_SNP A G 0.1316 20 132 0.9382 9.3609108903943383E-01
3L_22376192_SNP A C 0.075 12 148 0.946 9.4526592473830995E-01
3L_22376193_SNP C G 0.06918 11 148 0.9082 9.0662796151288849E-01
3L_22376215_SNP A C 0.07927 13 151 0.6146 6.1139151282080795E-01
3L_22376237_SNP T A 0.0625 10 150 0.9005 8.9869356461830319E-01
3L_22376338_SNP C T 0.3378 50 98 0.9324 9.2877719587034580E-01
3L_22376401_SNP G A 0.09434 15 144 0.9199 9.1823776975994231E-01
3L_22376518_SNP A G 0.1437 23 137 0.2289 2.2308929160455571E-01
3L_22376647_SNP G A 0.302 45 104 0.6428 6.2953149019820298E-01
3L_22376670_DEL T TTCT 0.07643 12 145 0.864 8.6032024461455703E-01
3L_22376716_SNP G A 0.396 59 90 0.9131 9.0884706724606468E-01
3L_22376737_INS T TGCCTAATT 0.4082 60 87 0.8672 8.6010400462876313E-01
3L_22376758_SNP T A 0.3946 58 89 0.8035 7.9491800385034528E-01
3L_22376795_SNP G T 0.2733 41 109 0.7319 7.1954992144699359E-01
3L_22376887_SNP G C 0.3377 51 100 0.8173 8.0993329717072071E-01
3L_22376926_SNP A G 0.2781 42 109 0.8262 8.1951777039735618E-01
3L_22376964_SNP T A 0.4503 68 83 0.4387 4.1798182218354663E-01
3L_22377210_SNP A T 0.06098 10 154 0.866 8.6484600795067879E-01
3L_22377237_DEL ACGTTCCCGCTC A 0.3 42 98 0.7855 7.7094011244183136E-01
3L_22377396_SNP T G 0.3557 53 96 0.3337 3.0974356348027299E-01
3L_22377578_SNP A G 0.2905 43 105 0.666 6.5461521549113533E-01
3L_22378080_SNP C A 0.141 22 134 0.9021 8.9966810156103127E-01
3L_22378260_SNP T G 0.08974 14 142 0.7523 7.4805371285863420E-01
3L_22378300_SNP C T 0.415 61 86 0.3611 3.3787287935555510E-01
3L_22378362_SNP G A 0.09554 15 142 0.7892 7.8465939122655193E-01
3L_22378383_SNP T C 0.09554 15 142 0.7892 7.8465939122655193E-01
3L_22378402_SNP A T 0.469 68 77 0.3236 2.9634620423826508E-01
3L_22378417_SNP C T 0.396 59 90 0.5456 5.2675332472830783E-01
3L_22378468_DEL CA GTGCTG 0.3971 54 82 0.1738 1.4727424308181569E-01
3L_22378498_SNP A T 0.4178 61 85 0.2861 2.6246281726123988E-01
3L_22378537_SNP G A 0.08974 14 142 0.8638 8.6055979360646651E-01
3L_22378750_SNP A G 0.3268 50 103 0.8646 8.5935966504234529E-01
3L_22378839_SNP G A 0.06832 11 150 0.1557 1.4904448165507211E-01
3L_22378867_SNP C G 0.0679 11 151 0.08867 8.5001250674919038E-02
3L_22378915_SNP A G 0.0625 10 150 0.06184 5.7593171235689834E-02
3L_22378949_SNP T G 0.2368 36 116 0.871 8.6605976009587604E-01
3L_22379260_SNP G C 0.3667 55 95 0.8574 8.5283526377846841E-01
3L_22379298_SNP C A 0.1 16 144 0.7749 7.7067517542617225E-01
3L_22379423_SNP C A 0.2466 36 110 0.9742 9.7289308106256767E-01
3L_22379551_SNP C T 0.2763 42 110 0.9592 9.5748793524261433E-01
3L_22379576_SNP C T 0.2697 41 111 0.885 8.8091288419789271E-01
3L_22379613_SNP C T 0.2614 40 113 0.7339 7.2418542014304199E-01
3L_22379624_SNP G C 0.05556 9 153 0.6305 6.2618834337745355E-01
3L_22379648_SNP A T 0.2781 42 109 0.921 9.1773439289557035E-01
3L_22379712_SNP G A 0.2157 33 120 0.3086 2.9401508904118301E-01
3L_22380075_SNP A C 0.2333 35 115 0.7592 7.4940587490403154E-01
3L_22380078_SNP C T 0.08025 13 149 0.6255 6.2034270201923225E-01
3L_22380189_DEL T TGG 0.3521 50 92 0.5561 5.4314936911134293E-01
3L_22380312_INS ATTCCAAAGGAGA A 0.2353 36 117 0.3893 3.7328092058742923E-01
3L_22380330_SNP G C 0.2532 39 115 0.9725 9.7163000091473839E-01
3L_22380654_SNP A G 0.4631 69 80 0.628 6.1144658776476635E-01
3L_22380657_SNP A G 0.28 42 108 0.5518 5.3891983004990496E-01
3L_22380723_SNP G T 0.1364 21 133 0.9932 9.9303934230345703E-01
3L_22380820_SNP G A 0.3041 45 103 0.5573 5.3936856413065526E-01
3L_22380826_DEL GTCAT G 0.3286 46 94 0.6558 6.3448968887219204E-01
3L_22380989_SNP G A 0.3072 47 106 0.5988 5.8656042692161781E-01
3L_22381236_SNP G T 0.07407 12 150 0.496 4.8973119192577463E-01
3L_22381268_INS A AAGA 0.2887 41 101 0.6009 5.8014880668612401E-01
3L_22381313_SNP A C 0.05625 9 151 0.2403 2.3121984002706097E-01
3L_22381425_SNP T A 0.1097 17 138 0.589 5.7888399685502012E-01
3L_22381641_SNP A C 0.2338 36 118 0.5279 5.1631381204825366E-01
3L_22381663_SNP G C 0.2368 36 116 0.4968 4.8564943100210545E-01
3L_22381669_SNP T A 0.2252 34 117 0.7362 7.3155601016377214E-01
3L_22381758_SNP G A 0.3182 49 105 0.9834 9.8293731006400631E-01
3L_22381784_SNP A C 0.07407 12 150 0.4717 4.6582628986535679E-01
3L_22381814_SNP G A 0.3667 55 95 0.9919 9.9177245872295827E-01
3L_22381896_SNP G T 0.1538 24 132 0.7569 7.5116488022125594E-01
3L_22381901_SNP C T 0.3595 55 98 0.9008 8.9847167834933317E-01
3L_22381963_SNP T C 0.3571 55 99 0.9307 9.2872511612472397E-01
3L_22382096_SNP A G 0.2581 40 115 0.9255 9.2310010015795541E-01
3L_22382435_SNP T C 0.08696 14 147 0.8314 8.2949440453936019E-01
3L_22382444_SNP T C 0.3919 58 90 0.2512 2.2878488755026427E-01
3L_22382828_SNP C G 0.3649 54 94 0.6001 5.8244529976514547E-01
3L_22382833_SNP A C 0.3597 50 89 0.4562 4.7167807813462270E-01
3L_22382855_SNP T C 0.05732 9 148 0.9119 9.0911599449967673E-01
3L_22382978_SNP G A 0.3514 52 96 0.4035 3.8441120301599585E-01
3L_22382988_SNP T C 0.3557 53 96 0.513 4.9267676292402041E-01
3L_22383084_SNP T A 0.4589 67 79 0.6741 6.5866451058173769E-01
3L_22383088_SNP C T 0.3487 53 99 0.6287 6.1492764238595454E-01
3L_22383183_SNP T C 0.3946 58 89 0.2366 2.1085858464189311E-01
3L_22383424_INS AGGAC TT 0.05521 9 154 0.2415 2.3622444001256537E-01
3L_22383453_SNP C A 0.4362 65 84 0.5052 4.8581065879752350E-01
3L_22383470_SNP A T 0.4863 71 75 0.9911 9.9066922439480587E-01
3L_22383675_SNP G A 0.06832 11 150 0.8301 8.2752539279652226E-01
3L_22383703_SNP G A 0.4082 60 87 0.2739 2.4976095966670631E-01
3L_22383733_SNP C T 0.1358 22 140 0.7386 7.3486704888804621E-01
3L_22383905_SNP T G 0.1366 22 139 0.769 7.6614761142963494E-01
3L_22384071_INS TGGT T 0.4173 58 81 0.1706 1.7111834710533447E-01
3L_22384255_SNP T G 0.07975 13 150 0.43 4.2514967279641125E-01
3L_22384278_SNP T C 0.42 63 87 0.4023 3.8101381625467323E-01
3L_22384352_SNP C A 0.2102 33 124 0.3981 3.8609750135826515E-01
3L_22384483_SNP T C 0.2138 34 125 0.3795 3.7023175423301979E-01
3L_22384496_SNP C T 0.1935 30 125 0.6192 6.1247559049955436E-01
3L_22384503_SNP A C 0.2089 33 125 0.3954 3.8483294004616719E-01
3L_22384529_DEL A AG 0.1342 20 129 0.8652 8.6091433273503071E-01
3L_22384623_SNP T C 0.05556 9 153 0.2453 2.3875454276833785E-01
3L_22384706_INS AGTTTCTGCTCGG A 0.2065 32 123 0.4431 4.3220136291353728E-01
3L_22384814_SNP A G 0.1384 22 137 0.2414 2.3399645213687426E-01
3L_22384830_SNP A G 0.09202 15 148 0.04574 4.3313404994570225E-02
3L_22384831_SNP C A 0.09259 15 147 0.04689 4.3796587558322268E-02
3L_22384891_SNP G C 0.1419 22 133 0.5477 5.4168566993983658E-01
3L_22384903_SNP A T 0.1582 25 133 0.5284 5.1881228709227978E-01
3L_22384904_SNP C A 0.1529 24 133 0.5748 5.6467270090454769E-01
3L_22385216_SNP G C 0.4658 68 78 0.9889 9.8832832212604305E-01
3L_22385221_SNP T G 0.05556 9 153 0.2468 2.4050199159805841E-01
3L_22385391_SNP T C 0.05556 9 153 0.2453 2.3875454276833785E-01
3L_22385454_SNP T C 0.05556 9 153 0.2453 2.3875454276833785E-01
3L_22385509_SNP G A 0.05556 9 153 0.2453 2.3875454276833785E-01
3L_22385560_SNP A C 0.05625 9 151 0.2452 2.3617930542929799E-01
3L_22385616_INS G GCTATCATCTTGAAG 0.4091 54 78 0.5424 5.0548261813385942E-01
3L_22385883_SNP A G 0.07453 12 149 0.5469 5.4132508767009124E-01
3L_22385921_SNP A G 0.2568 38 110 0.621 6.0649887702184846E-01
3L_22385943_SNP C G 0.4218 62 85 0.5735 5.5583027856051359E-01
3L_22386004_SNP C T 0.1274 20 137 0.9984 9.9835234767245074E-01
3L_22386042_SNP A G 0.05 8 152 0.5531 5.4967045252997815E-01
3L_22386069_SNP T C 0.1282 20 136 0.7389 7.3327528220298510E-01
3L_22386185_DEL G GACTGTCTGCCTG 0.0625 10 150 0.8936 8.9302072926756859E-01
3L_22386287_INS GAAAGTGGGGAGCA G 0.05556 9 153 0.2555 2.4880544812209815E-01
3L_22386471_SNP T C 0.1226 19 136 0.7695 7.6399036325293657E-01
3L_22386738_SNP T A 0.1375 22 138 0.9023 9.0083873642699164E-01
3L_22386758_SNP A C 0.142 23 139 0.8886 8.8686881616582280E-01
3L_22386797_SNP T C 0.4932 73 75 0.7825 7.7149589941168895E-01
3L_22386851_SNP T C 0.22 33 117 0.832 8.2570857012740562E-01
3L_22387518_SNP T A 0.1644 24 122 0.7334 7.1884375450411930E-01
3L_22387550_SNP A G 0.2013 31 123 0.5754 5.6267415348399175E-01
3L_22387700_SNP A C 0.3889 56 88 0.1581 1.3995164004602678E-01
3L_22387767_SNP A C 0.4928 68 70 0.4722 4.4088274814691442E-01
3L_22387832_SNP C G 0.3113 47 104 0.745 7.3407967608190106E-01
3L_22387933_SNP A T 0.4558 67 80 0.4059 3.8220889815170356E-01
3L_22387995_SNP A G 0.4324 64 84 0.9964 9.9621910346092946E-01
3L_22388218_SNP T A 0.06452 10 145 0.4603 4.5001048095652507E-01
3L_22388297_SNP T A 0.07692 12 144 0.2536 2.4093883497261304E-01
3L_22388328_SNP G A 0.07643 12 145 0.1263 1.1766072998374932E-01
3L_22388356_SNP G A 0.4803 73 79 0.3451 3.2729924914337249E-01
3L_22388460_SNP A T 0.2148 32 117 0.17 1.5382012172947845E-01
3L_22388598_SNP G C 0.075 12 148 0.9564 9.5576804115123137E-01
3L_22388610_DEL C CATCC 0.08904 13 133 0.3729 3.5445852827198709E-01
3L_22388719_INS AA A 0.2552 37 108 0.9741 9.7308169188490368E-01
3L_22388725_SNP C G 0.0559 9 152 0.2401 2.3295532567428268E-01
3L_22388751_DEL G GACACCTCCAGAGCTCGTCATAATTTGCATG 0.05769 9 147 0.9709 9.7008376584655986E-01
3L_22388891_SNP G A 0.1104 17 137 0.1257 1.1382383602094492E-01
3L_22389067_SNP G C 0.1401 22 135 0.8402 8.3816370847169108E-01
3L_22389134_SNP G T 0.4797 71 77 0.7731 7.6105727573474469E-01
3L_22389202_SNP G C 0.5 74 74 0.715 7.0020770317837688E-01
3L_22389203_SNP G T 0.5 74 74 0.7269 7.1239433813387465E-01
3L_22389629_SNP T G 0.4295 64 85 0.9961 9.9588757632944358E-01
3L_22389769_SNP C A 0.05625 9 151 0.9504 9.4932768144246804E-01
3L_22389847_SNP A G 0.0679 11 151 0.7432 7.4341569983277322E-01
3L_22390008_SNP A G 0.1056 17 144 0.7892 7.8569708693554419E-01
3L_22390068_SNP T A 0.0875 14 146 0.8018 7.9928652179114978E-01
3L_22390069_SNP T C 0.08642 14 148 0.7921 7.9038149108119782E-01
3L_22390124_SNP A C 0.08075 13 148 0.7725 7.6989032047710937E-01
3L_22390547_SNP T C 0.1039 16 138 0.9525 9.5143337200316802E-01
3L_22391115_SNP T A 0.4898 72 75 0.318 2.9246338436359520E-01
3L_22391136_SNP T C 0.1392 22 136 0.9779 9.7754650535054222E-01
3L_22391333_SNP A C 0.0875 14 146 0.8851 8.8391262892742284E-01
3L_22391555_SNP A C 0.1037 17 147 0.8835 8.8248762764149369E-01
3L_22391604_DEL T TC 0.08125 13 147 0.2255 2.5401444134227102E-01
3L_22391722_SNP C G 0.1049 17 145 0.7325 7.2915400391173890E-01
3L_22391778_SNP A C 0.2449 36 111 0.4371 4.1476698713209192E-01
3L_22391875_SNP C T 0.1218 19 137 0.7608 7.5377985724257746E-01
3L_22391909_SNP C T 0.1474 23 133 0.1972 1.8311464851980308E-01
3L_22392148_SNP T C 0.05556 9 153 0.2425 2.3579926671917006E-01
3L_22392229_SNP C G 0.05556 9 153 0.2425 2.3579926671917006E-01
3L_22392479_SNP T G 0.05556 9 153 0.245 2.3840850670501601E-01
3L_22392670_SNP T A 0.3919 58 90 0.8381 8.3083870349456168E-01
3L_22392693_SNP A G 0.1132 18 141 0.7877 7.8408699021422956E-01
3L_22392790_SNP T C 0.1437 23 137 0.9795 9.7919540842724151E-01
3L_22393128_SNP C A 0.08642 14 148 0.5858 5.8063677358023891E-01
3L_22393132_SNP G T 0.07975 13 150 0.6253 6.2149334706559145E-01
3L_22393291_SNP T C 0.0679 11 151 0.2683 2.6399060759469073E-01
3L_22393481_SNP G A 0.1859 29 127 0.9094 9.0760400765688765E-01
3L_22393542_SNP T C 0.2051 32 124 0.338 3.2746326570153683E-01
3L_22393903_SNP T C 0.2418 37 116 0.9784 9.7769793024355534E-01
3L_22393962_SNP A T 0.1438 22 131 0.8213 8.1734668076663097E-01
3L_22394061_SNP G T 0.4527 67 81 0.5371 5.2077427646284513E-01
3L_22394483_SNP A T 0.1069 17 142 0.2428 2.3464289188214382E-01
3L_22394534_SNP G T 0.3529 54 99 0.4122 3.9634655911084715E-01
3L_22394566_SNP A C 0.1456 23 135 0.7227 7.1631613806864214E-01
3L_22394967_SNP T G 0.05556 9 153 0.2248 2.1828744261152833E-01
3L_22395048_SNP T G 0.08075 13 148 0.9481 9.4746772464960727E-01
3L_22395300_DEL T TT 0.05 8 152 0.1954 1.8659662149838419E-01
3L_22395313_SNP C G 0.06173 10 152 0.3146 3.0790655122711985E-01
3L_22395377_SNP A C 0.2625 42 118 0.5629 5.5599440823680579E-01
3L_22395599_SNP T C 0.2062 33 127 0.6926 6.8725323784143777E-01
3L_22395703_SNP A G 0.2581 40 115 0.4634 4.5439324190690722E-01
3L_22395704_SNP C G 0.08075 13 148 0.9625 9.6188710150399270E-01
3L_22395871_SNP A C 0.2329 34 112 0.6692 6.5436419970004367E-01
3L_22395977_SNP T C 0.4097 59 85 0.7415 7.2620940394502365E-01
3L_22396086_SNP A T 0.2185 33 118 0.9693 9.6806044872729113E-01
3L_22396404_SNP A G 0.3288 48 98 0.9006 8.9532530681879330E-01
3L_22396513_SNP G C 0.07362 12 151 0.5636 5.5894701017817350E-01
3L_22396764_SNP T G 0.0679 11 151 0.4143 4.0801178360012957E-01
3L_22397025_SNP G A 0.1623 25 129 0.3118 2.9722380702754159E-01
3L_22397067_SNP C T 0.0625 10 150 0.9187 9.1814886673831930E-01
3L_22397110_SNP A G 0.0875 14 146 0.8716 8.7063053308037586E-01
3L_22397115_SNP G A 0.3514 52 96 0.7135 7.0188848756352751E-01
3L_22397134_SNP T G 0.1667 25 125 0.7895 7.8576728418754493E-01
3L_22397165_SNP T G 0.1776 27 125 0.8459 8.4081098267576593E-01
3L_22397761_INS T GCTTTCGC 0.3759 53 88 0.8251 8.1280843535942904E-01
3L_22397804_SNP T C 0.3099 44 98 0.3733 3.4037568754415570E-01
3L_22397983_SNP G A 0.4558 67 80 0.3382 3.2160738923595455E-01
3L_22398049_SNP A G 0.1731 27 129 0.1662 1.5661877096316035E-01
3L_22398158_SNP A G 0.05556 9 153 0.2453 2.3875454276833785E-01
3L_22398321_INS TC T 0.4789 68 74 0.941 9.3768144535777920E-01
3L_22398349_DEL AAA A 0.4276 62 83 0.4299 4.0789107111815914E-01
3L_22398427_SNP G C 0.05031 8 151 0.4355 4.2729928372962922E-01
3L_22398540_SNP G A 0.05031 8 151 0.7998 7.9910841323579207E-01
3L_22398679_INS TT T 0.3333 46 92 0.2072 1.8414544500689289E-01
3L_22398785_SNP G A 0.4345 63 82 0.6293 6.0907696724632632E-01
3L_22398873_SNP A G 0.3919 58 90 0.5246 5.0680172736127982E-01
3L_22399022_SNP T C 0.1118 18 143 0.5777 5.7594333458605518E-01
3L_22399234_SNP T C 0.08805 14 145 0.1766 1.7976435653260425E-01
3L_22399423_SNP A C 0.4459 66 82 0.3209 3.0180363503315000E-01
3L_22399487_SNP G C 0.08696 14 147 0.998 9.9801154696668171E-01
3L_22399651_SNP A C 0.4825 69 74 0.7156 7.0009469072227015E-01
3L_22399812_SNP T A 0.06173 10 152 0.2332 2.2680181039498992E-01
3L_22399841_SNP T C 0.4422 65 82 0.796 7.8446344969635395E-01
3L_22399946_SNP T G 0.07975 13 150 0.6196 6.1537047144110968E-01
3L_22399981_SNP T C 0.4172 63 88 0.9089 9.0444907371637273E-01
3L_22399985_SNP C T 0.5 75 75 0.6528 6.3730733618209490E-01
3L_22400052_SNP A G 0.4126 59 84 0.8533 8.4516521408243572E-01
3L_22400184_SNP C T 0.3456 47 89 0.8552 8.4650677612659442E-01
3L_22400250_SNP A C 0.07285 11 140 0.3594 3.4223677962973087E-01
3L_22400416_INS G GG 0.2754 38 100 0.6409 6.2198009524474207E-01
3L_22400468_SNP A G 0.3061 45 102 0.953 9.5134508889664704E-01
3L_22400760_SNP A T 0.3624 54 95 0.7426 7.3110098159426840E-01
3L_22400767_DEL GCG G 0.375 51 85 0.6046 6.0273043244408098E-01
3L_22400855_SNP T C 0.4467 67 83 0.9078 9.0390370078353632E-01
3L_22400882_SNP G C 0.09317 15 146 0.8952 8.9396118726392515E-01
3L_22401084_SNP C T 0.2857 44 110 0.7219 7.1367476598626811E-01
3L_22401085_SNP G A 0.2078 32 122 0.7868 7.7978749017723370E-01
3L_22401123_SNP T A 0.3595 55 98 0.9359 9.3338876390818881E-01
3L_22401150_SNP A G 0.06289 10 149 0.8413 8.3806021551923371E-01
3L_22401170_SNP G T 0.3533 53 97 0.9073 9.0333072818846938E-01
3L_22401208_SNP A G 0.3448 50 95 0.5672 5.4365143398363291E-01
3L_22401230_SNP T A 0.1921 29 122 0.9913 9.9086388440761231E-01
3L_22401278_SNP C A 0.2 30 120 0.9372 9.3417718324804377E-01
3L_22401289_SNP G C 0.2 30 120 0.9469 9.4431534327980371E-01
3L_22401297_SNP T G 0.05732 9 148 0.8017 8.0052122258233427E-01
3L_22401323_SNP C A 0.2053 31 120 0.9228 9.1933471274608736E-01
3L_22401504_DEL T TG 0.08075 13 148 0.8397 8.3781038610289293E-01
3L_22401590_SNP A G 0.3026 46 106 0.6675 6.5412573192832402E-01
3L_22401685_SNP A G 0.3709 56 95 0.8012 7.9260172699654752E-01
3L_22401931_SNP T A 0.4897 71 74 0.8953 8.9212963829550407E-01
3L_22402131_SNP T C 0.2886 43 106 0.3195 2.9432611045198742E-01
3L_22402459_DEL A AA 0.3381 47 92 0.6853 6.6304391054689971E-01
3L_22402761_SNP A G 0.1437 23 137 0.6641 6.5788848506179343E-01
3L_22402762_SNP T A 0.1543 25 137 0.6884 6.8417053950723217E-01
3L_22402924_DEL C CCTTT 0.1842 28 124 0.8279 8.2191171265641838E-01
3L_22402957_SNP G A 0.1883 29 125 0.8204 8.1691149661618256E-01
3L_22402968_SNP T C 0.07362 12 151 0.4601 4.5469506123889880E-01
3L_22403052_SNP G A 0.2025 32 126 0.8495 8.4675357837050502E-01
3L_22403053_SNP G A 0.2025 32 126 0.9118 9.1064657363959423E-01
3L_22403096_SNP T C 0.08537 14 150 0.5669 5.6336776561538493E-01
3L_22403107_SNP G A 0.08589 14 149 0.5743 5.6983553764568362E-01
3L_22403150_SNP C T 0.08553 13 139 0.9163 9.1436246675506028E-01
3L_22403164_SNP A C 0.06494 10 144 0.916 9.1360955048594217E-01
3L_22403173_SNP C A 0.1772 28 130 0.7766 7.7252181501364459E-01
3L_22403214_SNP A G 0.08805 14 145 0.8797 8.7805483078274116E-01
3L_22403328_SNP C G 0.1795 28 128 0.724 7.1919301589161044E-01
3L_22403474_SNP T C 0.118 19 142 0.6733 6.6796137472905537E-01
3L_22403583_SNP A C 0.4589 67 79 0.8068 7.9841814932419386E-01
3L_22403584_SNP A C 0.351 53 98 0.9143 9.1057826048083812E-01
3L_22403635_SNP G A 0.2933 44 106 0.3138 2.9444111670733930E-01
3L_22403654_SNP T C 0.3264 47 97 0.9341 9.3151706777484067E-01
3L_22403868_SNP T G 0.06748 11 152 0.3805 3.7735955067955240E-01
3L_22403879_SNP G A 0.396 59 90 0.7129 6.9930695630467188E-01
3L_22403924_SNP A G 0.3776 54 89 0.8298 8.1927912123879920E-01
3L_22403942_SNP A G 0.3946 58 89 0.6704 6.5377267950399776E-01
3L_22403944_SNP T A 0.4138 60 85 0.7934 7.8191492996235978E-01
3L_22403966_DEL T TCTGCGGGCTCGA 0.08125 13 147 0.8394 8.3704799769466054E-01
3L_22404006_SNP G T 0.3931 57 88 0.9556 9.5477903978806367E-01
3L_22404086_SNP T C 0.1987 31 125 0.8033 7.9831202126079426E-01
3L_22404280_SNP C A 0.05556 9 153 0.2414 2.3477949184167357E-01
3L_22404404_SNP T G 0.1911 30 127 0.8011 7.9770372934358469E-01
3L_22404434_SNP A C 0.06369 10 147 0.5457 5.4150682501364655E-01
3L_22404519_DEL CAAGCGGGGGAATCGA C 0.4895 70 73 0.9733 9.7175862039416627E-01
3L_22404538_DEL GCGAGGCATG G 0.4714 66 74 0.941 9.3714349598131164E-01
3L_22404747_SNP G C 0.1187 19 141 0.5505 5.4718733614806725E-01
3L_22404930_DEL C CCCGCACCGC 0.2192 32 114 0.5605 5.4186786472958737E-01
3L_22405093_SNP A C 0.3922 60 93 0.697 6.8704224949041603E-01
3L_22405312_SNP T G 0.2685 40 109 0.5233 5.1292255735341041E-01
3L_22405317_SNP A C 0.07975 13 150 0.4315 4.2665841934672943E-01
3L_22405385_SNP G A 0.183 28 125 0.7079 6.9884605200086813E-01
3L_22405468_SNP C A 0.3893 58 91 0.9544 9.5280895676597210E-01
3L_22405481_SNP G A 0.1656 25 126 0.07993 9.8358004879807059E-02
3L_22405513_SNP T A 0.08696 14 147 0.8055 8.0729372694909995E-01
3L_22405657_SNP A T 0.226 33 113 0.82 8.1016703945115764E-01
3L_22405719_DEL A AA 0.07975 13 150 0.5175 5.1243227376861789E-01
3L_22405766_SNP G A 0.07927 13 151 0.6146 6.1139151282080795E-01
3L_22405895_SNP A G 0.07927 13 151 0.6146 6.1139151282080795E-01
3L_22406129_INS C CCTTTCTC 0.0596 9 142 0.3474 3.2968668354142749E-01
3L_22406157_SNP A T 0.3566 51 92 0.2296 2.0864254188644205E-01
3L_22406260_SNP C T 0.363 53 93 0.4672 4.4179446857283355E-01
3L_22406472_SNP A T 0.07595 12 146 0.4021 3.8938279790572261E-01
3L_22406543_SNP A G 0.1974 30 122 0.8341 8.2830746810603240E-01
3L_22406712_SNP C T 0.2338 36 118 0.6687 6.5951710841496491E-01
3L_22406971_SNP T G 0.3226 50 105 0.8747 8.7059933133422540E-01
3L_22407021_SNP T C 0.3933 59 91 0.7134 7.0120955912834881E-01
3L_22407024_SNP T G 0.1494 23 131 0.5602 5.4704755874788813E-01
3L_22407025_DEL C CCACATCAGAAAGCGGAGCGGAGGGTAGGGTA 0.1429 22 132 0.3593 3.4353307302855329E-01
3L_22407105_SNP A G 0.05488 9 155 0.8356 8.3390439139755002E-01
3L_22407499_SNP G C 0.1013 16 142 0.9623 9.6154348442049598E-01
3L_22407504_SNP T C 0.07362 12 151 0.3933 3.8962175711492730E-01
3L_22407512_DEL C CCAGGG 0.0566 9 150 0.6568 6.5015419611175584E-01
3L_22407642_SNP G A 0.2568 38 110 0.7807 7.7002848405181734E-01
3L_22407739_SNP A C 0.07692 12 144 0.6018 5.9167589599242765E-01
3L_22407859_INS GTATTT G 0.4776 64 70 0.8346 8.2079628889762757E-01
3L_22407901_SNP A T 0.3333 48 96 0.9408 9.3700129883133298E-01
3L_22407949_SNP G T 0.3706 53 90 0.5034 4.7887350231735637E-01
3L_22407950_SNP T G 0.3786 53 87 0.59 5.6417892231858380E-01
3L_22407973_SNP A T 0.2282 34 115 0.9343 9.3144332965222998E-01
3L_22407988_SNP G A 0.3311 50 101 0.7671 7.5955319057747595E-01
3L_22408009_SNP A G 0.3267 49 101 0.7053 6.9503578736704574E-01
3L_22408020_SNP T C 0.3355 51 101 0.7492 7.4189483308078485E-01
3L_22408033_SNP T C 0.3355 51 101 0.7492 7.4189483308078485E-01
3L_22408088_SNP G A 0.3289 49 100 0.8065 7.9949093237980695E-01
3L_22408089_SNP A C 0.32 48 102 0.9868 9.8650076053169622E-01
3L_22408094_SNP A T 0.2763 42 110 0.4232 4.0659625360692464E-01
3L_22408125_SNP T G 0.3377 52 102 0.7048 6.9705566525125251E-01
3L_22408131_SNP T G 0.3333 51 102 0.7332 7.2535040820964891E-01
3L_22408207_SNP C T 0.4653 67 77 0.9294 9.2550414744598042E-01
3L_22408320_SNP A G 0.4452 65 81 0.7659 7.5463577092606604E-01
3L_22408329_SNP T C 0.4648 66 76 0.9257 9.2345211739120059E-01
3L_22408355_SNP A C 0.118 19 142 0.5989 5.9616941377564392E-01
3L_22408399_SNP C T 0.1465 23 134 0.8331 8.2796465654639784E-01
3L_22408454_SNP C T 0.1899 30 128 0.8577 8.5631058226159851E-01
3L_22408512_SNP T C 0.3642 55 96 0.7061 6.9524976560382190E-01
3L_22408586_SNP T C 0.1062 17 143 0.8786 8.7687183525911228E-01
3L_22408951_SNP G A 0.1375 22 138 0.6818 6.7735687161207903E-01
3L_22409079_SNP C G 0.4247 62 84 0.3109 2.9259985131027921E-01
3L_22409177_SNP T G 0.08642 14 148 0.8576 8.5642347805448460E-01
3L_22409344_SNP C G 0.411 60 86 0.8444 8.3686583732902320E-01
3L_22409765_SNP C G 0.2649 40 111 0.9964 9.9627082439572689E-01
3L_22409887_SNP T A 0.4694 69 78 0.7393 7.2777990746164334E-01
3L_22409973_SNP A G 0.3846 55 88 0.6558 6.4063876407685960E-01
3L_22410098_SNP G A 0.3243 48 100 0.4037 3.7825968386637321E-01
3L_22410184_DEL A AAACTTGCCAGAAT 0.1266 20 138 0.4808 5.0364353199984557E-01
3L_22410293_SNP A G 0.3151 46 100 0.7711 7.6188724773031180E-01
3L_22410338_SNP A G 0.1948 30 124 0.8796 8.7572842656670635E-01
3L_22410474_SNP A G 0.2365 35 113 0.9369 9.3453285364920990E-01
3L_22410477_SNP T C 0.2349 35 114 0.935 9.3235908755664387E-01
3L_22410565_SNP T A 0.0679 11 151 0.9045 9.0424511283687503E-01
3L_22410826_SNP C A 0.08974 14 142 0.4717 4.6015506079911028E-01
3L_22410852_SNP C G 0.2157 33 120 0.8573 8.5227991129293701E-01
3L_22410949_SNP A G 0.06173 10 152 0.225 2.1860815743241968E-01
3L_22410957_SNP G A 0.07927 13 151 0.6146 6.1139151282080795E-01
3L_22411045_SNP G C 0.07362 12 151 0.4666 4.6193355358041910E-01
3L_22411097_SNP T C 0.07362 12 151 0.4666 4.6193355358041910E-01
3L_22411376_SNP A T 0.1274 20 137 0.9805 9.8017481632040482E-01
3L_22411589_SNP A C 0.07927 13 151 0.6146 6.1139151282080795E-01
3L_22411852_SNP A C 0.08642 14 148 0.8576 8.5642347805448460E-01
3L_22411870_SNP T C 0.05521 9 154 0.2415 2.3622444001256537E-01
3L_22411948_SNP A T 0.07317 12 152 0.7554 7.5324626301996511E-01
3L_22412235_SNP A C 0.2067 31 119 0.7883 7.7940037871231216E-01
3L_22412236_SNP G A 0.2067 31 119 0.8095 8.0161910993714691E-01
3L_22412439_SNP T C 0.3673 54 93 0.9438 9.4178907970707659E-01
3L_22412567_SNP A G 0.4514 65 79 0.8648 8.5584996739990882E-01
3L_22412688_DEL C CCCCAAAGTCGAATCA 0.1558 24 130 0.7288 7.2184603562787242E-01
3L_22412704_INS TTA T 0.1783 28 129 0.6653 6.6051874189482196E-01
3L_22412719_DEL T TT 0.1146 18 139 0.7689 7.6737355157077891E-01
3L_22412745_SNP C G 0.3221 48 101 0.5673 5.5116905200515509E-01
3L_22412829_SNP A G 0.2288 35 118 0.4024 3.9019441705520785E-01
3L_22412830_SNP G T 0.2368 36 116 0.405 3.9145274384410345E-01
3L_22412879_SNP A G 0.118 19 142 0.5687 5.6176274010792049E-01
3L_22413217_SNP T A 0.1615 26 135 0.51 5.0255256890692790E-01
3L_22413282_DEL T TTA 0.1623 25 129 0.9926 9.9232681593802141E-01
3L_22413318_DEL C CAAGTTTTCC 0.07317 12 152 0.5577 5.5414799110157253E-01
3L_22413426_SNP G T 0.1818 28 126 0.6025 5.8964773397462233E-01
3L_22413428_SNP A G 0.1871 29 126 0.583 5.7082229570449727E-01
3L_22413438_SNP A C 0.1818 28 126 0.7711 7.6405514373134875E-01
3L_22413441_SNP A G 0.1053 16 136 0.566 5.5241799484133869E-01
3L_22413481_SNP C T 0.08387 13 142 0.9266 9.2554627236020881E-01
3L_22413736_SNP G C 0.2105 32 120 0.9313 9.2837443813801390E-01
3L_22413754_SNP C A 0.05298 8 143 0.1464 1.7097538350643349E-01
3L_22413848_SNP A G 0.1266 20 138 0.8262 8.2226792009206506E-01
3L_22413975_SNP A C 0.0559 9 152 0.8516 8.4890128073685767E-01
3L_22414059_SNP C T 0.3775 57 94 0.8796 8.7441439295188128E-01
3L_22414284_SNP T A 0.245 37 114 0.9306 9.3442464764011990E-01
3L_22414562_SNP A T 0.07317 12 152 0.5577 5.5414799110157253E-01
3L_22414571_SNP T A 0.06962 11 147 0.7535 7.5207640740673853E-01
3L_22414738_SNP T G 0.05732 9 148 0.1436 1.3258471526916604E-01
3L_22414804_SNP A G 0.1125 18 142 0.5477 5.3943082984773771E-01
3L_22414818_SNP A T 0.4054 60 88 0.6836 6.6820838374999925E-01
3L_22414876_INS TT T 0.1187 19 141 0.592 5.8432149677194123E-01
3L_22414989_SNP G A 0.1731 27 129 0.7125 7.0611076946080853E-01
3L_22415267_SNP T A 0.07317 12 152 0.5577 5.5414799110157253E-01
3L_22415448_SNP A C 0.1139 18 140 0.7772 7.7138637682669020E-01
3L_22415464_SNP A G 0.07317 12 152 0.5577 5.5414799110157253E-01
3L_22415515_SNP C T 0.3816 58 94 0.9694 9.6821614984772419E-01
3L_22415554_SNP A T 0.3716 55 93 0.9301 9.2733752941242920E-01
3L_22415638_SNP A C 0.3758 56 93 0.9439 9.4113979722654606E-01
3L_22415737_SNP G C 0.06211 10 151 0.8622 8.6019890155361489E-01
3L_22416135_SNP C T 0.4113 58 83 0.5193 4.9533927313588966E-01
3L_22416473_SNP A G 0.3732 53 89 0.9311 9.2832369368370160E-01
3L_22416486_SNP A G 0.2993 41 96 0.6814 6.9093710773348471E-01
3L_22416551_SNP A G 0.06329 10 148 0.8796 8.7653325640070401E-01
3L_22416708_SNP A G 0.1895 29 124 0.6525 6.4054077109850227E-01
3L_22416945_SNP T G 0.07792 12 142 0.558 5.4410979380901114E-01
3L_22417005_SNP C G 0.4752 67 74 0.456 4.2517929452645231E-01
3L_22417067_SNP T A 0.4789 68 74 0.9296 9.2647495844536876E-01
3L_22417128_SNP T G 0.08176 13 146 0.6806 6.7419274589623579E-01
3L_22417193_SNP G A 0.09494 15 143 0.6102 6.0335967617147168E-01
3L_22417612_INS ATTCT GGGA 0.3709 56 95 0.6418 6.3211679809057397E-01
3L_22417622_INS TCATT T 0.3546 50 91 0.3581 3.7041827893976031E-01
3L_22417665_SNP C T 0.1772 28 130 0.6291 6.2033877955223948E-01
3L_22417923_SNP T G 0.06211 10 151 0.3641 3.5620965711100383E-01
3L_22417929_SNP A G 0.1753 27 127 0.9249 9.2234662256874167E-01
3L_22418112_SNP T C 0.1667 25 125 0.9085 9.0500863473795434E-01
3L_22418175_SNP T C 0.07317 12 152 0.5641 5.6058682207328692E-01
3L_22418216_SNP T A 0.08974 14 142 0.845 8.4043730854098198E-01
3L_22418356_SNP C G 0.4384 64 82 0.5131 4.9748422220051791E-01
3L_22418950_SNP G C 0.07453 12 149 0.852 8.4949866278605879E-01
3L_22419164_SNP T G 0.07407 12 150 0.5761 5.7140881968580848E-01
3L_22419222_SNP T C 0.07317 12 152 0.5641 5.6058682207328692E-01
3L_22419606_SNP A G 0.1883 29 125 0.9738 9.7287150275035650E-01
3L_22419921_SNP C T 0.118 19 142 0.8479 8.4612509735285935E-01
3L_22419941_SNP T C 0.1842 28 124 0.569 5.5488364719318928E-01
3L_22420613_DEL A ATTGCCCATGATTGA 0.05556 9 153 0.9002 8.9896590642932206E-01
3L_22420849_SNP A T 0.3176 47 101 0.814 8.0593033800948788E-01
3L_22420865_SNP C T 0.06748 11 152 0.6114 6.0709445732960754E-01
3L_22420947_SNP G A 0.2353 36 117 0.5054 4.9300399246554150E-01
3L_22420970_SNP G T 0.06369 10 147 0.8265 8.2166534933311508E-01
3L_22421096_SNP A T 0.0559 9 152 0.2477 2.3975024425132696E-01
3L_22421182_SNP A G 0.4218 62 85 0.1912 1.6686472124800666E-01
3L_22421345_SNP G A 0.2839 44 111 0.8725 8.6907457412079470E-01
3L_22421346_SNP A G 0.2792 43 111 0.6913 6.8562717729361278E-01
3L_22421457_SNP C T 0.09677 15 140 0.7192 7.1133802447264938E-01
3L_22421501_DEL T TT 0.05556 9 153 0.7847 7.8193387571196027E-01
3L_22421666_SNP T C 0.1745 26 123 0.2955 3.0061781505832796E-01
3L_22421725_SNP G A 0.2721 40 107 0.9282 9.2472787967771697E-01
3L_22422062_SNP T A 0.1056 17 144 0.648 6.4211344321868791E-01
3L_22422086_DEL T TTCAGAAATCTAG 0.1216 18 130 0.4481 4.3680549908175859E-01
3L_22422107_SNP C G 0.4527 67 81 0.941 9.3792158373141665E-01
3L_22422144_SNP T A 0.3 45 105 0.8292 8.2140619785944502E-01
3L_22422419_SNP T G 0.4094 61 88 0.5108 4.8982635856798484E-01
3L_22422431_SNP A G 0.183 28 125 0.8663 8.6182307051871465E-01
3L_22422471_SNP G A 0.06748 11 152 0.6155 6.1122248567986359E-01
3L_22422538_SNP G A 0.05625 9 151 0.3147 3.0716579826333645E-01
3L_22422708_SNP A G 0.4514 65 79 0.3219 2.9215846114984778E-01
3L_22423006_SNP T C 0.1118 18 143 0.7969 7.9350666941595849E-01
3L_22423058_SNP A G 0.09317 15 146 0.8172 8.1509180488065214E-01
3L_22423162_SNP A G 0.3092 47 105 0.8788 8.7422980909441073E-01
3L_22423278_SNP C T 0.1019 16 141 0.5859 5.7716749554145186E-01
3L_22423549_SNP A C 0.0566 9 150 0.2497 2.3883489839092231E-01
3L_22423669_SNP T C 0.07317 12 152 0.679 6.7622934856127981E-01
3L_22423681_SNP G T 0.05521 9 154 0.5396 5.3408583719381486E-01
3L_22423714_SNP C G 0.05521 9 154 0.5396 5.3408583719381486E-01
3L_22424295_SNP C A 0.4966 72 73 0.6511 6.3492771721195962E-01
3L_22424315_SNP A T 0.06081 9 139 0.1365 1.1545618452670481E-01
3L_22424564_SNP C T 0.07317 12 152 0.372 3.6692035507677900E-01
3L_22424634_SNP A C 0.0625 10 150 0.1977 1.8969360967030657E-01
3L_22424635_SNP C A 0.2027 30 118 0.2963 3.2043095886237261E-01
3L_22424694_SNP C A 0.4759 69 76 0.5927 5.7277187964309384E-01
3L_22424832_SNP C A 0.07595 12 146 0.1315 1.2189069725330171E-01
3L_22425170_SNP C A 0.1419 21 127 0.6439 6.2703162876047325E-01
3L_22425326_SNP C G 0.1408 20 122 0.9451 9.4137056277996034E-01
3L_22425828_SNP A T 0.06707 11 153 0.4228 4.1862324609737644E-01
3L_22425946_SNP C A 0.1019 16 141 0.725 7.2000248561901903E-01
3L_22425994_SNP T G 0.3624 54 95 0.5617 5.4246699763569506E-01
3L_22426112_SNP C T 0.3618 55 97 0.7364 7.2746738896355101E-01
3L_22426251_SNP G C 0.1013 16 142 0.932 9.3070661880215022E-01
3L_22426280_SNP A C 0.1242 19 134 0.6404 6.2665848185934214E-01
3L_22426289_DEL A ATGGA 0.08163 12 135 0.3812 3.5382925489451378E-01
3L_22426324_SNP T C 0.06211 10 151 0.2267 2.1880950922344788E-01
3L_22426366_SNP T C 0.06173 10 152 0.225 2.1860815743241968E-01
3L_22426619_SNP T C 0.0566 9 150 0.8145 8.1048295081604715E-01
3L_22426724_SNP A G 0.3733 56 94 0.9581 9.5638534347799320E-01
3L_22426728_SNP C G 0.0679 11 151 0.6231 6.1789126432057240E-01
3L_22427027_SNP C T 0.1437 23 137 0.6487 6.4347871495316245E-01
3L_22427053_SNP A T 0.3557 53 96 0.9649 9.6330073470295952E-01
3L_22427133_DEL T TT 0.0719 11 142 0.5525 5.4288367955555339E-01
3L_22427156_SNP A G 0.09317 15 146 0.469 4.6144640247773239E-01
3L_22427207_SNP A T 0.1274 20 137 0.4896 4.7919650684850512E-01
3L_22427232_INS GGTAG G 0.2759 40 105 0.7422 7.3240390328741967E-01
3L_22427354_SNP A G 0.3919 58 90 0.8508 8.4714365136930347E-01
3L_22427390_SNP A G 0.09554 15 142 0.8655 8.6196831969664123E-01
3L_22427697_SNP G A 0.07317 12 152 0.679 6.7622934856127981E-01
3L_22427864_SNP G C 0.1118 17 135 0.1723 1.7191521385743991E-01
3L_22427871_SNP C A 0.3819 55 89 0.6499 6.3005185005935738E-01
3L_22428172_SNP T C 0.1313 21 139 0.7022 6.9677681333273200E-01
3L_22428274_SNP C G 0.1419 22 133 0.334 3.1903071305075403E-01
3L_22428521_INS GGG G 0.3732 53 89 0.9123 9.1359869760609458E-01
3L_22428657_SNP G C 0.3709 56 95 0.7124 7.0062835200667628E-01
3L_22428762_SNP C T 0.09494 15 143 0.7486 7.4470878507133254E-01
3L_22428803_SNP C A 0.09554 15 142 0.4006 3.8921450806063806E-01
3L_22428929_SNP T C 0.08387 13 142 0.7441 7.3676623594092361E-01
3L_22429069_SNP C A 0.07947 12 139 0.4972 4.7818963036189077E-01
3L_22429173_SNP A G 0.1111 17 136 0.5947 5.8091576747106877E-01
3L_22429367_SNP T A 0.07285 11 140 0.5863 5.7337402486441880E-01
3L_22429715_SNP G A 0.07362 12 151 0.4323 4.2697458165545643E-01
3L_22429763_SNP C T 0.4255 60 81 0.8124 8.0357305006178392E-01
3L_22429954_SNP A C 0.4354 64 83 0.8275 8.1857134548617194E-01
3L_22430000_SNP A G 0.3082 45 101 0.9236 9.1955082249750164E-01
3L_22430259_SNP A T 0.4795 70 76 0.8314 8.2226629648213700E-01
3L_22430496_SNP G A 0.1111 17 136 0.7585 7.5211654764743452E-01
3L_22430539_SNP G C 0.2273 35 119 0.7438 7.3512854642695014E-01
3L_22430569_SNP A G 0.075 12 148 0.3258 3.1767748183384337E-01
3L_22430601_SNP C T 0.1465 23 134 0.7494 7.4273289431224598E-01
3L_22430630_SNP T G 0.06875 11 149 0.2706 2.6102263865926112E-01
3L_22430784_SNP T C 0.05556 9 153 0.2405 2.3396751440232666E-01
3L_22430826_SNP G C 0.4 58 87 0.757 7.4604897758446787E-01
3L_22430883_SNP C T 0.08176 13 146 0.292 2.8081974133759169E-01
3L_22430933_SNP C T 0.05031 8 151 0.7004 6.9680591803995084E-01
3L_22431050_INS ACT A 0.2766 39 102 0.5033 5.1820891386122470E-01
3L_22431120_SNP G C 0.1097 17 138 0.5833 5.7419315622183742E-01
3L_22431226_SNP G C 0.383 54 87 0.9751 9.7373187716911314E-01
3L_22431251_SNP A T 0.09494 15 143 0.8962 8.9483769080819675E-01
3L_22431272_SNP C A 0.3904 57 89 0.7583 7.5219443721208878E-01
3L_22431494_SNP C T 0.05556 9 153 0.2507 2.4399248508725369E-01
3L_22432156_SNP T C 0.08805 14 145 0.1081 1.0158793651188380E-01
3L_22432432_SNP T C 0.2162 32 116 0.6644 6.7112895613585444E-01
3L_22432712_SNP G C 0.05556 9 153 0.8719 8.6991261335615444E-01
3L_22432965_SNP T G 0.09032 14 141 0.7024 6.9942866751473887E-01
3L_22432999_SNP A T 0.2133 32 118 0.4397 4.1971983215686026E-01
3L_22433018_SNP G A 0.1013 16 142 0.3173 3.0647520959862973E-01
3L_22433028_SNP T C 0.09615 15 141 0.2919 2.7824762370641010E-01
3L_22433049_SNP A C 0.277 41 107 0.1845 1.6392873387837126E-01
3L_22433309_SNP C G 0.4097 59 85 0.2452 2.1953340923395670E-01
3L_22433395_SNP C A 0.07692 12 144 0.1795 1.6803728031084053E-01
3L_22433506_INS TTT T 0.1408 20 122 0.918 9.1911303876395767E-01
3L_22433544_SNP T C 0.2026 31 122 0.7802 7.7248461684195102E-01
3L_22433627_SNP C G 0.07792 12 142 0.7842 7.8168824738782150E-01
3L_22433802_SNP C G 0.2715 41 110 0.5513 5.3721903448037012E-01
3L_22433842_SNP G A 0.07595 12 146 0.4877 4.7654265756795910E-01
3L_22433915_SNP A T 0.3137 48 105 0.109 1.0066841540758353E-01
3L_22433923_SNP A G 0.06707 11 153 0.6139 6.1067419575303761E-01
3L_22433935_SNP A C 0.3557 53 96 0.345 3.2466492610279851E-01
3L_22433936_SNP C G 0.1104 17 137 0.2269 2.1255994032007430E-01
3L_22434152_SNP G A 0.0566 9 150 0.6159 6.3449285825355217E-01
3L_22434233_SNP T C 0.07595 12 146 0.4843 4.7275221971217074E-01
3L_22434366_SNP A G 0.3946 58 89 0.8308 8.2152229163607116E-01
3L_22434816_SNP G A 0.3493 51 95 0.1591 1.4000654403823165E-01
3L_22434828_SNP T A 0.141 22 134 0.5552 5.4262291629306558E-01
3L_22435064_SNP A G 0.05696 9 149 0.7949 7.9026672739843051E-01
3L_22435483_SNP A G 0.1203 19 139 0.6429 6.3809136180069737E-01
3L_22435552_SNP T C 0.1195 19 140 0.6079 6.0009676961729652E-01
3L_22435577_SNP A G 0.1195 19 140 0.6079 6.0009676961729652E-01
3L_22435607_SNP T G 0.1677 26 129 0.7616 7.5426797667997225E-01
3L_22435733_SNP G T 0.25 38 114 0.2148 1.9791148233163358E-01
3L_22435746_SNP T C 0.05521 9 154 0.5396 5.3408583719381486E-01
3L_22435784_SNP G A 0.07547 12 147 0.0234 2.0663101039611553E-02
3L_22436364_SNP G A 0.1118 18 143 0.645 6.4119275831491929E-01
3L_22436633_SNP T A 0.1006 16 143 0.7091 7.0427633121835465E-01
3L_22436703_SNP A C 0.129 20 135 0.5997 5.8781041731652572E-01
3L_22437558_SNP G C 0.3673 54 93 0.4583 4.3595506904683645E-01
3L_22437694_SNP T C 0.1069 17 142 0.2454 2.4941441902621186E-01
3L_22437890_SNP C T 0.4621 67 78 0.2729 2.4652020513778972E-01
3L_22438003_SNP C T 0.06748 11 152 0.3805 3.7735955067955240E-01
3L_22438004_SNP T G 0.06748 11 152 0.3805 3.7735955067955240E-01
3L_22438406_SNP C T 0.09032 14 141 0.6798 6.6978033844098572E-01
3L_22438433_SNP T A 0.3741 55 92 0.5839 5.6231526673375964E-01
3L_22438449_DEL G GA 0.3261 45 93 0.4868 4.5544140673223055E-01
3L_22438490_SNP T C 0.4626 68 79 0.5051 4.8413815693392170E-01
3L_22438543_SNP C T 0.2885 45 111 0.514 5.0527239191661011E-01
3L_22438602_SNP G T 0.2532 39 115 0.6321 6.2048740395287094E-01
3L_22438907_DEL GCTGGCAGG G 0.1852 25 110 0.005536 1.1673742878299682E-02
3L_22439029_SNP C T 0.1329 21 137 0.4087 3.9709896942156031E-01
3L_22439314_DEL C CC 0.3264 47 97 0.5742 5.5560760896508810E-01
3L_22439327_SNP A T 0.06289 10 149 0.7271 7.2129272544013867E-01
3L_22439367_INS C CC 0.1783 28 129 0.7007 6.9601446523812505E-01
3L_22439382_SNP G A 0.3399 52 101 0.7352 7.2770579945721880E-01
3L_22439404_SNP G C 0.125 20 140 0.2681 2.5913624224076448E-01
3L_22439405_SNP G T 0.0559 9 152 0.7936 7.9191770133105066E-01
3L_22439451_SNP A G 0.07595 12 146 0.6721 6.6440353557911758E-01
3L_22439571_SNP T C 0.1355 21 134 0.7743 7.6713334903308683E-01
3L_22439645_SNP A C 0.1032 16 139 0.4047 3.8882906339911905E-01
3L_22440150_SNP A T 0.07143 11 143 0.7339 7.2539076351444409E-01
3L_22440151_SNP A C 0.06536 10 143 0.8011 7.9601305295534552E-01
3L_22440307_SNP A T 0.3355 52 103 0.1707 1.6183963800807177E-01
3L_22440778_SNP G A 0.195 31 128 0.666 6.6075547217124009E-01
3L_22440822_SNP T C 0.08696 14 147 0.5048 4.9742370565279648E-01
3L_22440843_SNP A T 0.09317 15 146 0.4913 4.8421369531278280E-01
3L_22440921_SNP C T 0.3356 50 99 0.872 8.6605235435041983E-01
3L_22441400_SNP T A 0.2829 43 109 0.5034 4.8610494654951619E-01
3L_22441450_SNP T A 0.2715 41 110 0.4396 4.2009502220580064E-01
3L_22441459_SNP G A 0.14 21 129 0.8917 8.8665547617842244E-01
3L_22441460_SNP A T 0.2752 41 108 0.5115 4.9324993415719476E-01
3L_22441564_DEL TT T 0.1212 16 116 0.02525 3.8235227716721561E-02
3L_22441739_SNP T C 0.05 8 152 0.2767 2.6735198021595052E-01
3L_22442282_SNP C A 0.3243 48 100 0.6392 6.2435416323290427E-01
3L_22442890_SNP A G 0.3377 51 100 0.8289 8.2249248824413257E-01
3L_22442892_SNP A C 0.2 31 124 0.4548 4.4783159000874051E-01
3L_22443209_SNP G T 0.338 48 94 0.6327 6.1095976350645564E-01
3L_22444052_DEL G GA 0.2819 42 107 0.9292 9.2597081536349479E-01
3L_22444147_SNP C T 0.1056 17 144 0.359 3.5375154800627973E-01
3L_22444183_SNP C T 0.08696 14 147 0.4858 4.7790919464110038E-01
3L_22445060_SNP C A 0.2434 37 115 0.318 3.1504772663231539E-01
3L_22445076_SNP G A 0.3158 48 104 0.8071 8.0012261316071198E-01
3L_22445108_SNP G T 0.3007 46 107 0.894 8.9100765265557869E-01
3L_22445308_SNP G A 0.449 66 81 0.5703 5.5118797315148016E-01
3L_22445385_SNP A G 0.05769 9 147 0.6791 6.7282790484188348E-01
3L_22445492_SNP G A 0.4333 65 85 0.9582 9.5696811625960965E-01
3L_22445496_SNP C G 0.07643 12 145 0.7836 7.8158335385719047E-01
3L_22445515_SNP T G 0.08333 13 143 0.9354 9.3339428649145517E-01
3L_22446489_SNP A T 0.3946 58 89 0.318 2.9454417277401346E-01
3L_22447003_SNP C T 0.1006 16 143 0.3966 3.8799982875232386E-01
3L_22447087_SNP A T 0.05455 9 156 0.3497 3.4598485295541015E-01
3L_22447256_SNP T G 0.1235 20 142 0.7518 7.4863885527812635E-01
3L_22447277_SNP C T 0.1242 20 141 0.7579 7.5405879807606557E-01
3L_22447378_SNP T C 0.1132 18 141 0.6952 6.8870060210888784E-01
3L_22447799_SNP G A 0.118 19 142 0.7404 7.3622524528971756E-01
3L_22447814_SNP C A 0.1125 18 142 0.8538 8.5120982425912017E-01
3L_22448147_SNP A G 0.05063 8 150 0.5894 5.7997843834692231E-01
3L_22448412_SNP T C 0.1118 18 143 0.3274 3.1936020489544437E-01
3L_22448911_SNP T A 0.1338 21 136 0.8258 8.2439365144307974E-01
3L_22449130_SNP C T 0.1282 20 136 0.7927 7.8841386981374961E-01
3L_22449194_SNP C T 0.125 20 140 0.8561 8.5343319769966752E-01
3L_22449274_SNP T G 0.1242 20 141 0.5034 4.9618401646555832E-01
3L_22449530_SNP T C 0.118 19 142 0.4538 4.4839665241185334E-01
3L_22449822_SNP C A 0.2013 31 123 0.9895 9.8916362644259359E-01
3L_22450008_SNP G A 0.1456 23 135 0.8585 8.5527051131264009E-01
3L_22450161_SNP A C 0.1519 24 134 0.6445 6.3612160746107271E-01
3L_22450282_SNP C T 0.1709 27 131 0.765 7.6120338205291649E-01
3L_22450393_SNP T G 0.1572 25 134 0.2561 2.4663118171423437E-01
3L_22450658_SNP A C 0.1069 17 142 0.613 6.0709814121615491E-01
3L_22451287_SNP A G 0.06918 11 148 0.3558 3.5077904791476444E-01
3L_22451452_SNP C T 0.2941 45 108 0.4459 4.2943657511256117E-01
3L_22451667_SNP A G 0.1698 27 132 0.9553 9.5440553416573415E-01
3L_22451744_SNP T C 0.1509 24 135 0.9774 9.7689613434328371E-01
3L_22451823_SNP A G 0.08228 13 145 0.3277 3.1546118106196230E-01
3L_22451867_SNP A C 0.08228 13 145 0.3277 3.1546118106196230E-01
3L_22452071_SNP A T 0.1529 24 133 0.6969 6.9063859557798246E-01
3L_22452306_SNP T C 0.05 8 152 0.2833 2.7405381106055804E-01
3L_22452371_SNP C G 0.1709 27 131 0.433 4.2256731235556755E-01
3L_22452425_SNP A T 0.1062 17 143 0.9591 9.5835294414776351E-01
3L_22452427_SNP A G 0.2368 36 116 0.9863 9.8574244893161700E-01
3L_22452431_SNP T A 0.3333 50 100 0.8807 8.7576859077041946E-01
3L_22452648_SNP G A 0.1656 26 131 0.3637 3.5151904556675140E-01
3L_22452707_SNP A G 0.1346 21 135 0.4305 4.1721024633623505E-01
3L_22452719_SNP C T 0.2258 35 120 0.819 8.1327084771038893E-01
3L_22453868_SNP G T 0.1862 27 118 0.8331 8.2490630185137515E-01
3L_22454042_SNP T A 0.05732 9 148 0.3992 3.8727980115915783E-01
3L_22454681_SNP T C 0.06081 9 139 0.4487 4.2917120737708225E-01
3L_22454713_SNP G A 0.2411 34 107 0.4351 4.2745459637909544E-01
3L_22454721_DEL G GCAATAGTTCCAATATCTCTAAAGTTT 0.05128 8 148 0.8141 8.1091420378947399E-01
3L_22455042_SNP C T 0.1935 30 125 0.2692 2.5544905863594802E-01
3L_22455422_SNP C A 0.1899 30 128 0.7221 7.1551995445287231E-01
3L_22455642_SNP G C 0.2166 34 123 0.9231 9.2114425259567390E-01
3L_22455736_SNP T C 0.2179 34 122 0.9297 9.2760824281942722E-01
3L_22455837_SNP A G 0.2258 35 120 0.8868 8.8371280846943878E-01
3L_22456017_SNP C G 0.09146 15 149 0.2027 1.9909875147311762E-01
3L_22456135_SNP C A 0.09877 16 146 0.2617 2.5507929493356707E-01
3L_22456545_SNP A G 0.172 27 130 0.2614 2.5446453346362308E-01
3L_22456658_SNP C A 0.1806 28 127 0.518 5.0472132738085962E-01
3L_22456898_SNP G A 0.483 71 76 0.8751 8.6918084219842995E-01
3L_22457052_SNP C A 0.07643 12 145 0.6826 6.7944612246262037E-01
3L_22457332_SNP G T 0.1032 16 139 0.8376 8.3236389304868796E-01
3L_22457391_SNP C T 0.08917 14 143 0.3882 3.7527619812032453E-01
3L_22457408_SNP G T 0.08387 13 142 0.4181 4.0281236001869247E-01
3L_22457436_INS A AGACAGAGCGAGAAAA 0.09091 14 140 0.9217 9.1914489327086890E-01
3L_22457517_SNP G T 0.1132 18 141 0.8306 8.2680440970957236E-01
3L_22457556_SNP T C 0.09259 15 147 0.9824 9.8216708840741918E-01
3L_22457570_SNP A T 0.09494 15 143 0.9575 9.5702416204643881E-01
3L_22458393_SNP T G 0.2756 43 113 0.4988 4.8707268624738809E-01
3L_22458400_SNP A C 0.2516 39 116 0.5969 5.8623471328351062E-01
3L_22458603_SNP C A 0.2143 33 121 0.8727 8.7115871319438987E-01
3L_22458737_SNP T A 0.3311 50 101 0.5014 4.9969608105047669E-01
3L_22458744_SNP A C 0.05625 9 151 0.08298 7.6926845801439644E-02
3L_22459075_SNP A G 0.3851 57 91 0.6641 6.5621055613506130E-01
3L_22459242_SNP C T 0.4759 69 76 0.7375 7.2379961596043052E-01
3L_22459464_SNP A G 0.1871 29 126 0.4253 4.1023159390089226E-01
3L_22459610_SNP A G 0.2418 37 116 0.8377 8.3145522983008080E-01
3L_22459728_SNP A T 0.2987 46 108 0.965 9.6385679565973503E-01
3L_22459868_SNP C T 0.06289 10 149 0.3249 3.1485989397968583E-01
3L_22459880_SNP G A 0.0875 14 146 0.03229 3.0082130836024009E-02
3L_22459977_SNP G A 0.09317 15 146 0.1369 1.3126441549995238E-01
3L_22460153_SNP G A 0.3929 55 85 0.1576 1.3719869108427696E-01
3L_22460576_SNP T G 0.2039 31 121 0.6929 6.8224271841356332E-01
3L_22460969_SNP C G 0.0566 9 150 0.4553 4.5092821669822170E-01
3L_22461077_SNP T G 0.1242 20 141 0.5122 5.0521673124986932E-01
3L_22461086_SNP T C 0.1234 19 135 0.9503 9.4934401406332392E-01
3L_22462936_SNP T A 0.1226 19 136 0.294 2.8156618246680187E-01
3L_22463059_SNP T C 0.4861 70 74 0.7108 6.9469399636114826E-01
3L_22463171_SNP T G 0.06803 10 137 0.6991 6.8524848714979347E-01
3L_22463492_SNP A G 0.2244 35 121 0.999 9.9898029259438859E-01
3L_22463789_SNP C T 0.3182 49 105 0.772 7.6576511611340670E-01
3L_22463807_SNP A T 0.1842 28 124 0.1659 1.5975189933833922E-01
3L_22463818_SNP C G 0.05556 9 153 0.5366 5.2997095022406970E-01
3L_22464186_INS AA A 0.2482 34 103 0.6879 6.9047016690561591E-01
3L_22464385_SNP A G 0.3586 52 93 0.7806 7.6791785533633439E-01
3L_22464468_SNP G C 0.2252 34 117 0.6503 6.3657285397261199E-01
3L_22464700_SNP G A 0.1457 22 129 0.9116 9.0837041053220324E-01
3L_22464951_SNP C T 0.3699 54 92 0.7335 7.2110374225462492E-01
3L_22465019_SNP G C 0.411 60 86 0.8095 7.9957402050590975E-01
3L_22465065_SNP A T 0.07975 13 150 0.6345 6.3100214596405158E-01
3L_22465581_SNP T C 0.06135 10 153 0.4029 3.9876297635570612E-01
3L_22465755_SNP C T 0.3958 57 87 0.4097 3.8349723886269260E-01
3L_22465876_SNP G A 0.4069 59 86 0.2493 2.3254084453848967E-01
3L_22466341_SNP A T 0.1603 25 131 0.6895 6.8114704704289597E-01
3L_22466345_SNP G A 0.2403 37 117 0.4174 4.0281293325873457E-01
3L_22466346_SNP A C 0.2252 34 117 0.5466 5.3571779598008384E-01
3L_22466466_SNP G C 0.2468 38 116 0.405 3.9022434048068322E-01
3L_22466690_SNP C T 0.4648 66 76 0.8907 8.8363580623752236E-01
3L_22466716_SNP T C 0.08054 12 137 0.3012 2.8175178056638606E-01
3L_22466776_SNP C A 0.05769 9 147 0.3674 3.5767142778691141E-01
3L_22466977_DEL T TTT 0.07742 12 143 0.7438 7.3519294014916792E-01
3L_22466981_SNP C A 0.09032 14 141 0.9154 9.1273935198137879E-01
3L_22467027_SNP T C 0.1776 27 125 0.7905 7.8479465783781110E-01
3L_22467187_SNP A G 0.05488 9 155 0.3509 3.4691418736011659E-01
3L_22467480_SNP G A 0.3878 57 90 0.7287 7.1551561208731973E-01
3L_22467488_DEL C CC 0.1712 25 121 0.293 3.1167082579203442E-01
3L_22467530_SNP C A 0.3904 57 89 0.5907 5.7077296577284287E-01
3L_22467547_SNP A G 0.2797 40 103 0.2071 1.7762574504543760E-01
3L_22467583_SNP C A 0.06369 10 147 0.4036 3.8978888760245356E-01
3L_22468496_SNP T C 0.3826 57 92 0.5788 5.6282269450412015E-01
3L_22468686_SNP T C 0.3191 45 96 0.4769 4.5986891352556392E-01
3L_22468880_INS ATAAA A 0.3143 44 96 0.9952 9.9492211686063536E-01
3L_22468915_SNP T C 0.3793 55 90 0.964 9.6241224753813748E-01
3L_22468940_SNP A G 0.3709 56 95 0.319 2.9844270752311886E-01
3L_22469095_SNP G T 0.1987 31 125 0.6289 6.1962706188656935E-01
3L_22469140_SNP T C 0.1513 23 129 0.9746 9.7387308335653444E-01
3L_22469230_SNP A T 0.3082 45 101 0.5968 5.7861050799727964E-01
3L_22469353_SNP C T 0.2 30 120 0.3539 3.3224494106571689E-01
3L_22469585_SNP T C 0.2215 35 123 0.4567 4.5018551868890788E-01
3L_22469738_SNP C A 0.1456 23 135 0.7435 7.3690420782991883E-01
3L_22469759_SNP C T 0.1519 24 134 0.688 6.8025396293616125E-01
3L_22469793_SNP C T 0.15 24 136 0.796 7.9192580096200416E-01
3L_22469835_SNP C T 0.1235 20 142 0.9513 9.5051148234624194E-01
3L_22469914_SNP T G 0.1118 18 143 0.9467 9.4619730386447076E-01
3L_22469972_DEL T TT 0.075 12 148 0.2633 2.5359758066756166E-01
3L_22469976_SNP G C 0.08025 13 149 0.3614 3.5370913625802380E-01
3L_22469986_SNP A G 0.1104 18 145 0.9553 9.5466824009240536E-01
3L_22470077_SNP A C 0.09938 16 145 0.9274 9.2601038156937410E-01
3L_22470109_SNP T G 0.1104 18 145 0.9553 9.5466824009240536E-01
3L_22470125_SNP C T 0.1166 19 144 0.9848 9.8464135370627437E-01
3L_22470131_SNP T C 0.1104 18 145 0.9553 9.5466824009240536E-01
3L_22470237_SNP G A 0.3158 48 104 0.527 5.1433309099607460E-01
3L_22470248_SNP T G 0.1104 18 145 0.9553 9.5466824009240536E-01
3L_22470429_SNP C T 0.1242 20 141 0.3757 3.6760710114158002E-01
3L_22470706_SNP T C 0.1132 18 141 0.9363 9.3575059547654116E-01
3L_22470778_SNP C A 0.3357 48 95 0.4853 4.6282965815599342E-01
3L_22471441_SNP T A 0.4797 71 77 0.8222 8.1572983272951805E-01
3L_22472054_DEL C CT 0.4485 61 75 0.9804 9.7891104811296981E-01
3L_22472828_SNP C A 0.08805 14 145 0.4614 4.4979482363276668E-01
3L_22472993_DEL A AA 0.4966 72 73 0.871 8.6409376069143951E-01
3L_22473210_SNP T C 0.4315 63 83 0.7647 7.5271010588559029E-01
3L_22473468_DEL G GACAACCGCATTTAG 0.09032 14 141 0.5913 5.8018882395593940E-01
3L_22473520_SNP G A 0.3767 55 91 0.9627 9.6083493270148579E-01
3L_22473536_SNP A G 0.3767 55 91 0.9627 9.6083493270148579E-01
3L_22473617_SNP A G 0.2338 36 118 0.5249 5.1397955425809538E-01
3L_22473977_SNP G A 0.461 65 76 0.9229 9.1833287847629574E-01
3L_22474098_SNP G C 0.1879 28 121 0.5046 4.8334864806386790E-01
3L_22474275_SNP G A 0.2628 41 115 0.6999 6.9088732489963500E-01
3L_22474357_SNP T C 0.0679 11 151 0.55 5.4850713032106790E-01
3L_22474430_SNP G A 0.09375 15 145 0.3389 3.3484576127631704E-01
3L_22474452_DEL C CATTC 0.3431 47 90 0.9696 9.6776327874565748E-01
3L_22474843_SNP A G 0.1812 25 113 0.9524 9.4960511931626213E-01
3L_22474902_SNP C A 0.4621 67 78 0.9338 9.2991519938769274E-01
3L_22475053_SNP T C 0.09317 15 146 0.9556 9.5485093010574595E-01
3L_22475061_SNP C T 0.1076 17 141 0.9932 9.9298145934769400E-01
3L_22475302_SNP A C 0.08176 13 146 0.634 6.2683227082563031E-01
3L_22475418_SNP G C 0.05556 9 153 0.3533 3.4662599404590144E-01
3L_22475520_SNP T C 0.07097 11 144 0.1705 2.0296188280685235E-01
3L_22475619_SNP T C 0.415 61 86 0.3094 3.3140912796983812E-01
3L_22475650_SNP T C 0.2667 40 110 0.1679 1.9254047856644418E-01
3L_22475813_SNP A G 0.1132 18 141 0.6724 6.9542935153077146E-01
3L_22475998_SNP A C 0.05556 9 153 0.3497 3.4283255863288475E-01
3L_22475999_SNP A G 0.05556 9 153 0.3497 3.4283255863288475E-01
3L_22476030_SNP A C 0.1056 17 144 0.8514 8.4894695564996836E-01
3L_22476064_SNP C T 0.298 45 106 0.7065 6.9477170519416021E-01
3L_22476226_SNP T C 0.2026 31 122 0.8008 7.9482014005980062E-01
3L_22476301_SNP A G 0.2517 38 113 0.6704 6.5818912367261173E-01
3L_22476562_SNP G A 0.34 51 99 0.6601 6.4978695366018102E-01
3L_22476595_SNP A C 0.3791 58 95 0.7858 7.7782800198255364E-01
3L_22476776_SNP A C 0.3624 54 95 0.8578 8.5147541337617560E-01
3L_22477056_SNP T G 0.2585 38 109 0.9789 9.7809441169353750E-01
3L_22477469_SNP G T 0.06962 11 147 0.5356 5.2946320748273745E-01
3L_22477826_SNP G A 0.223 33 115 0.7625 7.5154837983322609E-01
3L_22477907_SNP A C 0.2368 36 116 0.908 9.0458272782429705E-01
3L_22478122_SNP T A 0.2817 40 102 0.6877 6.8452517373993760E-01
3L_22478323_SNP T G 0.3265 48 99 0.7398 7.2908850876723452E-01
3L_22478419_SNP T C 0.0559 9 152 0.356 3.4767521652057065E-01
3L_22478583_SNP A C 0.3642 55 96 0.3644 3.4453123144353803E-01
3L_22478766_SNP A T 0.05844 9 145 0.7993 7.9464165952060073E-01
3L_22478906_SNP A T 0.4626 68 79 0.4383 4.1576216719028758E-01
3L_22479005_SNP C T 0.1154 18 138 0.5223 5.1132694709496485E-01
3L_22479180_SNP A T 0.05 8 152 0.0582 5.3575499591678205E-02
3L_22479185_SNP A C 0.2467 37 113 0.2892 2.6895501791024223E-01
3L_22479193_SNP A T 0.2467 37 113 0.1791 1.6079849831984938E-01
3L_22479194_SNP A G 0.2467 37 113 0.252 2.3070130650913190E-01
3L_22479262_INS TG T 0.2467 37 113 0.1851 1.6631500026652757E-01
3L_22479330_SNP G T 0.05128 8 148 0.06089 5.3694574671560871E-02
3L_22479351_SNP A C 0.1509 24 135 0.7541 7.5005987946986152E-01
3L_22479364_SNP G A 0.1645 25 127 0.1598 1.4416033406606987E-01
3L_22479453_SNP A G 0.05031 8 151 0.7955 7.9053377831120031E-01
3L_22479493_SNP A G 0.08861 14 144 0.4501 4.3985541422185348E-01
3L_22479494_SNP G A 0.2237 34 118 0.8888 8.8561379232776882E-01
3L_22479797_SNP C G 0.05063 8 150 0.2763 2.6405639024733440E-01
3L_22480037_INS GG G 0.1234 19 135 0.6123 6.0026135637220546E-01
3L_22480257_SNP G T 0.2092 32 121 0.8605 8.5587948936963154E-01
3L_22480259_SNP G T 0.2115 33 123 0.8054 8.0055965018859887E-01
3L_22480306_SNP G A 0.2053 31 120 0.8787 8.8578423266537820E-01
3L_22480343_SNP T C 0.1867 28 122 0.8826 8.7865277957528054E-01
3L_22480779_SNP A G 0.09868 15 137 0.4286 4.1108100329444863E-01
3L_22481152_SNP G A 0.3333 51 102 0.6789 6.6732234547589053E-01
3L_22481153_SNP T A 0.3333 51 102 0.6871 6.7576129032391030E-01
3L_22481179_SNP T G 0.3311 50 101 0.6684 6.5598432754237390E-01
3L_22481486_SNP T G 0.3311 50 101 0.4504 4.3060428915059590E-01
3L_22481702_SNP T C 0.05769 9 147 0.773 7.6893482969725224E-01
3L_22481726_SNP A G 0.1656 26 131 0.5072 4.9583577884691632E-01
3L_22481789_SNP T C 0.08125 13 147 0.7958 7.9211541122950535E-01
3L_22481824_SNP A T 0.2632 40 112 0.8545 8.4898025817139444E-01
3L_22481942_SNP A T 0.2467 37 113 0.9485 9.4640334754647748E-01
3L_22482015_SNP C T 0.1987 30 121 0.9496 9.4752585774146547E-01
3L_22482226_SNP G T 0.121 19 138 0.6686 6.6626112667933257E-01
3L_22482245_SNP T C 0.1622 24 124 0.8513 8.4447454095906815E-01
3L_22482281_SNP A T 0.2587 37 106 0.6683 6.5155080728178749E-01
3L_22482284_SNP G C 0.2727 39 104 0.6977 6.8214932699182040E-01
3L_22482353_SNP A G 0.183 28 125 0.5511 5.3720536493459314E-01
3L_22482401_SNP A T 0.2357 37 120 0.9113 9.0918584065879005E-01
3L_22482412_SNP T C 0.2405 38 120 0.9429 9.4140035950987933E-01
3L_22482439_SNP G A 0.3311 50 101 0.9921 9.9180207493077843E-01
3L_22482678_SNP T C 0.1096 16 130 0.327 3.2101235807214301E-01
3L_22482710_SNP T A 0.0679 11 151 0.3636 3.6030442600913359E-01
3L_22482765_SNP G A 0.1667 25 125 0.662 6.4928673830180084E-01
3L_22482773_SNP T C 0.4054 60 88 0.6428 6.2695993020974083E-01
3L_22482812_SNP A T 0.3407 46 89 0.4487 4.5881836367082529E-01
3L_22482818_SNP G T 0.07453 12 149 0.6954 6.9005132064053987E-01
3L_22483331_SNP A C 0.4825 69 74 0.8621 8.5713990133138485E-01
3L_22483673_SNP C A 0.05 8 152 0.5749 5.7202539391804774E-01
3L_22484033_SNP T C 0.3667 55 95 0.2331 2.1303516769685704E-01
3L_22484072_SNP C T 0.05556 9 153 0.2541 2.4732448608402546E-01
3L_22484117_SNP C G 0.3176 47 101 0.6236 6.0824064255127008E-01
3L_22484164_SNP A C 0.2621 38 107 0.808 7.9884139807395049E-01
3L_22484172_SNP C A 0.2635 39 109 0.8371 8.3093652567019616E-01
3L_22484173_SNP A G 0.2635 39 109 0.6773 6.6223840299943870E-01
3L_22484212_SNP G A 0.26 39 111 0.6113 5.9638732778102554E-01
3L_22484253_SNP G A 0.07051 11 145 0.1296 1.1897894853611246E-01
3L_22484277_SNP T C 0.2318 35 116 0.7013 6.8917419029380134E-01
3L_22484285_SNP G A 0.1484 23 132 0.4375 4.2345251182454335E-01
3L_22484286_SNP T G 0.1484 23 132 0.4069 3.9223341729580474E-01
3L_22484572_SNP A G 0.4196 60 83 0.8117 7.9988627989407801E-01
3L_22484633_SNP T G 0.3931 57 88 0.8557 8.4800501959789221E-01
3L_22484885_SNP G A 0.1603 25 131 0.5203 5.0780161770628163E-01
3L_22484887_SNP T A 0.1603 25 131 0.4137 4.0061797592544601E-01
3L_22484934_INS GGG G 0.05806 9 146 0.984 9.8355226860849421E-01
3L_22485150_SNP A C 0.3955 53 81 0.8013 7.9130937705808602E-01
3L_22485151_SNP C T 0.4384 64 82 0.3643 3.3870964617595400E-01
3L_22485344_SNP C T 0.25 38 114 0.9189 9.1627966039933728E-01
3L_22485745_SNP G A 0.1419 22 133 0.4712 4.5644245169288411E-01
3L_22486082_INS GG G 0.3657 49 85 0.2427 2.6154771284993505E-01
3L_22486566_SNP C T 0.1313 21 139 0.6573 6.5114235297749001E-01
3L_22486667_SNP T C 0.1161 18 137 0.1161 1.0968394731431585E-01
3L_22486736_SNP G A 0.2416 36 113 0.8164 8.1171744372939925E-01
3L_22486811_SNP C G 0.07975 13 150 0.5228 5.1785079791359778E-01
3L_22486836_SNP C A 0.4397 62 79 0.4922 4.6979622538173949E-01
3L_22486843_SNP T C 0.1494 23 131 0.3595 3.4304424818681400E-01
3L_22486923_SNP T G 0.1613 25 130 0.4354 4.2258720754913692E-01
3L_22487124_SNP T G 0.06832 11 150 0.5231 5.1664689173352818E-01
3L_22487323_SNP A G 0.1429 22 132 0.5462 5.3198274500070175E-01
3L_22487358_SNP A G 0.3931 57 88 0.1831 1.6300245766843169E-01
3L_22487411_DEL A AAAGTATGCAAA 0.3165 44 95 0.277 2.5199027768212667E-01
3L_22487459_SNP T C 0.2649 40 111 0.9164 9.1262483034340225E-01
3L_22487527_SNP T C 0.07317 12 152 0.7079 7.0539730008053902E-01
3L_22487539_SNP C G 0.3514 52 96 0.4987 4.7685531303050543E-01
3L_22487636_SNP C G 0.4384 64 82 0.7255 7.1098415895807077E-01
3L_22487884_SNP C A 0.3333 50 100 0.6226 6.0744970966005341E-01
3L_22487925_SNP T C 0.3851 57 91 0.8756 8.7120958381595692E-01
3L_22488279_SNP C T 0.1842 28 124 0.5027 4.8784016693095600E-01
3L_22488313_SNP T G 0.1465 23 134 0.775 7.6896384347269486E-01
3L_22488317_SNP A C 0.1634 25 128 0.4894 4.7298648394510234E-01
3L_22488378_SNP T C 0.2027 30 118 0.3281 3.0573233796036758E-01
3L_22488381_SNP A C 0.1529 24 133 0.765 7.5888576710593614E-01
3L_22488393_SNP T C 0.2635 39 109 0.388 3.6610618517349858E-01
3L_22488536_SNP C T 0.0625 10 150 0.5199 5.1144349241949016E-01
3L_22488801_SNP A C 0.3467 52 98 0.4133 3.9222684291364385E-01
3L_22488904_SNP C T 0.2403 37 117 0.4864 4.7064958713800231E-01
3L_22489547_SNP G C 0.1603 25 131 0.7487 7.4189995159623368E-01
3L_22489571_SNP T G 0.1192 18 133 0.2861 2.7744093049303431E-01
3L_22489572_SNP A G 0.05063 8 150 0.2255 2.1671684592334983E-01
3L_22489586_SNP A T 0.2067 31 119 0.1041 8.9203761668281811E-02
3L_22489588_SNP T C 0.2081 31 118 0.06648 5.4979418321111563E-02
3L_22489596_SNP T C 0.1419 22 133 0.9339 9.3235193202841948E-01
3L_22489604_SNP T C 0.1438 22 131 0.9523 9.5091778875080424E-01
3L_22489627_SNP T G 0.1419 22 133 0.929 9.2679937732392914E-01
3L_22489689_SNP G T 0.4218 62 85 0.4908 4.6773844758642047E-01
3L_22490063_MNP AATG GGGC 0.05063 8 150 0.7494 7.4274118974251846E-01
3L_22490089_SNP A G 0.2171 33 119 0.4609 4.4332077958097726E-01
3L_22490243_DEL T TTTGAAATGTTATT 0.07483 11 136 0.4878 5.5264650090494150E-01
3L_22490555_SNP A G 0.05096 8 149 0.4265 4.1291137309453174E-01
3L_22490561_SNP A T 0.05161 8 147 0.7393 7.3106745870173495E-01
3L_22490710_SNP C G 0.1548 24 131 0.9205 9.1874660632186400E-01
3L_22490719_SNP T A 0.05521 9 154 0.2726 2.6849071341641351E-01
3L_22490726_SNP T C 0.3288 48 98 0.512 4.8987367374767798E-01
3L_22490765_SNP G C 0.2516 39 116 0.8795 8.7592510578121907E-01
3L_22490790_SNP C A 0.2133 32 118 0.815 8.0719665394563944E-01
3L_22490865_SNP T A 0.3841 58 93 0.6544 6.4134113323782271E-01
3L_22490888_SNP T C 0.2756 43 113 0.8643 8.6044154347889812E-01
3L_22491034_SNP C G 0.3268 50 103 0.7262 7.1873976449339994E-01
3L_22491061_SNP T G 0.1908 29 123 0.7907 7.8819602749237694E-01
3L_22491123_SNP A C 0.1013 16 142 0.4429 4.3675963400395068E-01
3L_22491291_SNP T C 0.075 12 148 0.6912 6.8488093019585250E-01
3L_22491339_SNP T A 0.07453 12 149 0.8927 8.9154597246476486E-01
3L_22491463_SNP G T 0.05556 9 153 0.4742 4.6734270928513766E-01
3L_22491729_SNP T A 0.2297 34 114 0.9578 9.5592493450177951E-01
3L_22491756_SNP G A 0.2207 32 113 0.7245 7.0993335955251213E-01
3L_22491766_SNP G A 0.2986 43 101 0.8623 8.5512396872547758E-01
3L_22492017_SNP T C 0.1282 20 136 0.8296 8.2459769455374765E-01
3L_22492113_SNP C T 0.2467 37 113 0.7886 7.8075713977212458E-01
3L_22492170_SNP T A 0.05696 9 149 0.9705 9.7001435468610153E-01
3L_22492195_SNP T C 0.06918 11 148 0.5002 4.9090201315054316E-01
3L_22492521_SNP T A 0.3194 46 98 0.9495 9.4707135384284302E-01
3L_22492581_SNP T C 0.2715 41 110 0.7547 7.4553397581029324E-01
3L_22492747_SNP A C 0.08387 13 142 0.5415 5.2906474479619625E-01
3L_22492770_SNP T G 0.05128 8 148 0.9869 9.8660263865947795E-01
3L_22492840_SNP G A 0.08917 14 143 0.9154 9.1314637229420903E-01
3L_22492949_SNP T C 0.09554 15 142 0.6642 6.5570307618899248E-01
3L_22493021_SNP T A 0.3889 56 88 0.7869 7.7877480517254016E-01
3L_22493025_DEL A AA 0.3714 52 88 0.8729 8.7033929915430919E-01
3L_22493069_SNP A G 0.1139 18 140 0.5255 5.1639565751021843E-01
3L_22493289_SNP A G 0.3333 49 98 0.4738 4.5027945611889109E-01
3L_22493312_DEL A AA 0.3973 58 88 0.8461 8.5184454025431811E-01
3L_22493502_INS AG A 0.4828 70 75 0.9787 9.7779524438025556E-01
3L_22493652_SNP C T 0.06875 11 149 0.9055 9.0404023714828030E-01
3L_22493861_SNP A T 0.07051 11 145 0.5533 5.5393135907554525E-01
3L_22494045_SNP A T 0.2752 41 108 0.7948 7.8504128679746554E-01
3L_22494077_INS AAA A 0.1128 15 118 0.4872 4.5832998199259256E-01
3L_22494283_SNP C A 0.3133 47 103 0.698 6.8571994850345819E-01
3L_22494289_INS AA C 0.3046 46 105 0.8871 8.8268935665077009E-01
3L_22494314_SNP T C 0.2667 40 110 0.7404 7.2877847145724928E-01
3L_22494481_SNP C T 0.06211 10 151 0.3598 3.5189692410383866E-01
3L_22494511_SNP T G 0.1019 16 141 0.6895 6.8214561214013725E-01
3L_22495475_SNP T C 0.1006 16 143 0.6822 6.7599961655613883E-01
3L_22496734_SNP A C 0.1569 24 129 0.5322 5.2767265540318764E-01
3L_22496738_SNP T C 0.1161 18 137 0.3786 3.6323158405378597E-01
3L_22496934_SNP A C 0.2105 32 120 0.8655 8.6024365247453893E-01
3L_22497058_SNP G C 0.183 28 125 0.9909 9.9054409413846634E-01
3L_22497182_SNP G A 0.1895 29 124 0.366 3.4891952215678024E-01
3L_22497307_SNP A G 0.2534 37 109 0.5799 5.6716607862135926E-01
3L_22497497_SNP T C 0.493 70 72 0.9045 8.9875285233171975E-01
3L_22497542_SNP C A 0.2566 39 113 0.977 9.7625320588650466E-01
3L_22497634_SNP G A 0.3784 56 92 0.9293 9.2569299185899923E-01
3L_22497640_SNP C G 0.3907 59 92 0.9868 9.8623875721938015E-01
3L_22497955_SNP G T 0.4966 74 75 0.9962 9.9601599829267717E-01
3L_22498180_SNP G T 0.5 74 74 0.8625 8.5602132116871776E-01
3L_22498411_DEL A AT 0.09091 13 130 0.5094 4.8979324420824588E-01
3L_22498455_INS CCTGCTATTTC A 0.06452 10 145 0.3098 2.9659025601833222E-01
3L_22498473_SNP T A 0.05844 9 145 0.6314 6.2432115429525581E-01
3L_22498501_INS CA C 0.05195 8 146 0.3057 2.9408703083582344E-01
3L_22498602_SNP A C 0.2119 32 119 0.9906 9.9016202398165154E-01
3L_22498680_DEL T TAA 0.1419 21 127 0.2473 2.2515376657043940E-01
3L_22498698_SNP T C 0.16 24 126 0.4398 4.1875311036199159E-01
3L_22498714_SNP G A 0.1753 27 127 0.5127 4.9870040442604213E-01
3L_22498717_SNP A T 0.3176 47 101 0.7926 7.8311609885439748E-01
3L_22498764_SNP C A 0.2028 29 114 0.6454 6.2718723116396990E-01
3L_22498787_SNP C T 0.1753 27 127 0.5455 5.3135965336258306E-01
3L_22498837_SNP C G 0.1776 27 125 0.5452 5.2821459144723582E-01
3L_22498838_SNP G A 0.183 28 125 0.5576 5.4227106994916685E-01
3L_22498953_SNP A T 0.1722 26 125 0.8662 8.6131810173294854E-01
3L_22498957_SNP A G 0.129 20 135 0.4983 4.8448953748233647E-01
3L_22499010_SNP T C 0.3605 53 94 0.9593 9.5738823530028261E-01
3L_22499014_SNP G A 0.09868 15 137 0.4705 4.5257530287903192E-01
3L_22499047_SNP A T 0.4218 62 85 0.2626 2.8572815860264622E-01
3L_22499071_SNP G A 0.4408 67 85 0.2964 2.8057764035472132E-01
3L_22499077_SNP A G 0.4408 67 85 0.2324 2.1565692849636942E-01
3L_22499178_SNP T C 0.06211 10 151 0.3147 3.0666346540811817E-01
3L_22499188_SNP G A 0.06173 10 152 0.6991 6.9806600757547366E-01
3L_22499261_SNP A G 0.1172 17 128 0.9822 9.8169747336744506E-01
3L_22499278_SNP T G 0.2549 39 114 0.9368 9.3435901013078404E-01
3L_22499343_SNP G A 0.2229 35 122 0.8558 8.5176682421763539E-01
3L_22499348_SNP C T 0.2129 33 122 0.9377 9.3588862979365794E-01
3L_22499450_INS CCATTATATAGAACGG C 0.1655 24 121 0.9498 9.4727683234106663E-01
3L_22499530_SNP A G 0.1987 30 121 0.2652 2.4532524151445767E-01
3L_22499585_SNP T C 0.1234 19 135 0.4882 4.7606820389673543E-01
3L_22499588_SNP C T 0.2143 33 121 0.8586 8.5410826537998996E-01
3L_22499700_SNP T A 0.1218 19 137 0.4361 4.2270827997806126E-01
3L_22499733_SNP A G 0.1218 19 137 0.4361 4.2270827997806126E-01
3L_22499761_SNP A G 0.1226 19 136 0.441 4.2618247675351195E-01
3L_22499762_SNP A C 0.1154 18 138 0.4823 4.6974707723929365E-01
3L_22499805_SNP T C 0.2244 35 121 0.859 8.5465761893100067E-01
3L_22499814_SNP C T 0.277 41 107 0.9436 9.4097562624308650E-01
3L_22499989_SNP G A 0.3758 56 93 0.697 6.8282381245252677E-01
3L_22500059_SNP G C 0.06211 10 151 0.1794 1.7521281284605983E-01
3L_22500102_SNP G C 0.121 19 138 0.374 3.6034888005919874E-01
3L_22500274_DEL A ACCAGCAACAACAGAAACAAAGGCCCTTGGATATC 0.1806 26 118 0.5337 5.0867882006240350E-01
3L_22500351_SNP A G 0.0566 9 150 0.9598 9.5908299165173583E-01
3L_22500540_INS CGG C 0.09459 14 134 0.8171 8.0908202010452612E-01
3L_22500610_SNP A T 0.4094 61 88 0.2905 2.7043352351861882E-01
3L_22500725_SNP A T 0.4069 59 86 0.2261 2.0199678678594302E-01
3L_22500827_SNP A G 0.3776 54 89 0.3602 3.3338882991843033E-01
3L_22500861_SNP A C 0.125 19 133 0.8607 8.5579566257329720E-01
3L_22500870_SNP T G 0.4583 66 78 0.4186 3.9389784258660376E-01
3L_22500972_SNP G A 0.0559 9 152 0.3584 3.5051593990401031E-01
3L_22501151_SNP A G 0.05556 9 153 0.7064 7.0353470094565107E-01
3L_22501178_SNP A C 0.3007 43 100 0.755 7.4255854638641550E-01
3L_22501220_SNP T C 0.1053 16 136 0.4302 4.1185226743539294E-01
3L_22501222_SNP T C 0.1097 17 138 0.4306 4.1586229818568698E-01
3L_22501233_SNP T A 0.1039 16 138 0.3828 3.6612095202576356E-01
3L_22501260_INS TC T 0.05556 9 153 0.3489 3.4105774927289467E-01
3L_22501408_SNP A G 0.3732 53 89 0.2131 1.8809954896915804E-01
3L_22501414_SNP A T 0.1844 26 115 0.7933 7.8398579315709727E-01
3L_22501435_SNP C T 0.375 54 90 0.2302 2.0725057167073269E-01
3L_22501437_SNP G C 0.3793 55 90 0.2285 2.0715143684199899E-01
3L_22501526_SNP C G 0.4286 60 80 0.8422 8.3478169809158909E-01
3L_22501829_SNP T A 0.1793 26 119 0.6482 6.3475436622759740E-01
3L_22501943_DEL G AGGGT 0.09804 15 138 0.3704 3.5495014805416103E-01
3L_22501951_SNP T A 0.4444 64 80 0.5571 5.3797600219180031E-01
3L_22501953_INS GA G 0.1097 17 138 0.3558 3.4132557845412337E-01
3L_22502003_SNP T C 0.3099 44 98 0.9104 9.0513072896770019E-01
3L_22502114_SNP T C 0.3262 46 95 0.9566 9.5410759799422540E-01
3L_22502337_SNP G A 0.08387 13 142 0.6373 6.3505890999006220E-01
3L_22502541_SNP C T 0.4514 65 79 0.9041 8.9979950419768484E-01
3L_22503128_SNP A G 0.0559 9 152 0.5965 5.9292943631655182E-01
3L_22503396_SNP A G 0.1688 26 128 0.9873 9.8703079584037434E-01
3L_22503453_SNP G A 0.1776 27 125 0.657 6.7692704070519749E-01
3L_22503462_SNP T C 0.1097 17 138 0.7339 7.2559088142889450E-01
3L_22503491_SNP G C 0.1097 17 138 0.7339 7.2559088142889450E-01
3L_22503945_SNP A T 0.1208 18 131 0.5968 5.8221666784819470E-01
3L_22504072_SNP T C 0.06135 10 153 0.9932 9.9314518675251651E-01
3L_22504074_SNP T C 0.06135 10 153 0.9932 9.9314518675251651E-01
3L_22504193_SNP C T 0.2 28 112 0.3022 2.7561009307725925E-01
3L_22504194_SNP T C 0.2128 30 111 0.3108 2.8496004576146261E-01
3L_22504649_SNP T G 0.3309 45 91 0.8308 8.1957621080541188E-01
3L_22504758_DEL A AAAT 0.1438 21 125 0.8139 8.0373522006292131E-01
3L_22504762_SNP G A 0.2937 42 101 0.9881 9.8842902477263417E-01
3L_22504829_SNP A C 0.06918 11 148 0.347 3.3764360804812588E-01
3L_22504888_INS AAGTATC A 0.1127 16 126 0.9211 9.1721474662076330E-01
3L_22504904_SNP A G 0.4236 61 83 0.9874 9.8684122527697227E-01
3L_22504931_SNP T C 0.1634 25 128 0.9363 9.3388994091854793E-01
3L_22505006_SNP T C 0.06173 10 152 0.9781 9.7773764893113213E-01
3L_22505026_SNP T C 0.2857 42 105 0.5223 5.0529394424932483E-01
3L_22505053_SNP A T 0.1753 27 127 0.9945 9.9432206912304366E-01
3L_22505058_SNP T C 0.1688 26 128 0.9093 9.0638584063111982E-01
3L_22505099_SNP T C 0.3885 54 85 0.4454 4.2621512797048111E-01
3L_22505199_SNP T C 0.3143 44 96 0.7153 7.0393783465123794E-01
3L_22505295_SNP T A 0.2857 42 105 0.6988 6.8547795501090558E-01
3L_22505296_SNP G T 0.2877 42 104 0.4666 4.5102775843214393E-01
3L_22505510_SNP G C 0.0559 9 152 0.8328 8.3011924652063029E-01
3L_22505715_SNP G A 0.08125 13 147 0.8766 8.7397129070258894E-01
3L_22505872_SNP T G 0.3067 46 104 0.8508 8.4402182899994271E-01
3L_22505885_SNP T A 0.3067 46 104 0.7149 7.0320896096358654E-01
3L_22505911_SNP A G 0.3154 47 102 0.8417 8.3444918732279205E-01
3L_22505914_SNP A C 0.22 33 117 0.8874 8.8191173322203498E-01
3L_22505969_SNP C T 0.3179 48 103 0.8014 7.9322241054899523E-01
3L_22505990_SNP C T 0.3158 48 104 0.5359 5.2262666374093203E-01
3L_22506403_SNP C T 0.07453 12 149 0.6954 6.9005132064053987E-01
3L_22506462_SNP G T 0.2434 37 115 0.918 9.1486300288216837E-01
3L_22507100_SNP T A 0.1299 20 134 0.8548 8.4977638120056898E-01
3L_22507237_SNP C A 0.3176 47 101 0.4452 4.2501053462846494E-01
3L_22507368_SNP A G 0.2055 30 116 0.6675 6.5007298279611869E-01
3L_22507626_SNP G C 0.2925 43 104 0.4192 3.9745890912082493E-01
3L_22507645_SNP A G 0.3467 52 98 0.6074 5.9075088497319661E-01
3L_22507669_SNP A G 0.0875 14 146 0.1012 9.4642311498455256E-02
3L_22507692_SNP A G 0.1592 25 132 0.4164 4.0747712606441422E-01
3L_22507720_SNP T C 0.05 8 152 0.3815 3.7211409325646772E-01
3L_22507721_SNP C T 0.05 8 152 0.2475 2.3830219143344145E-01
3L_22507820_SNP A G 0.1503 23 130 0.9274 9.2481467293022268E-01
3L_22507854_SNP A G 0.4183 64 89 0.7948 7.8765375981980545E-01
3L_22507961_SNP T C 0.1284 19 129 0.9648 9.6467789065588483E-01
3L_22508118_DEL TT G 0.3611 52 92 0.7064 6.9143309992283963E-01
3L_22508129_SNP T G 0.1169 18 136 0.6966 6.8599136400977156E-01
3L_22508331_SNP C T 0.1765 27 126 0.8372 8.3243790212799063E-01
3L_22508413_SNP A G 0.2384 36 115 0.7677 7.5865133259242912E-01
3L_22508459_SNP G A 0.1711 26 126 0.9065 9.0260448806031390E-01
3L_22508636_SNP A G 0.05556 9 153 0.6191 6.1448085684846421E-01
3L_22508657_SNP C G 0.18 27 123 0.7633 7.5324179168972605E-01
3L_22508916_SNP G C 0.1538 24 132 0.6253 6.1693416634237574E-01
3L_22509096_SNP T A 0.1722 26 125 0.944 9.4191557644482748E-01
3L_22509158_SNP C T 0.09677 15 140 0.7875 7.8094728146486303E-01
3L_22509159_SNP A C 0.3624 54 95 0.7718 7.6137073359216656E-01
3L_22509326_SNP G T 0.1391 21 130 0.9144 9.1134347115427650E-01
3L_22509971_SNP C G 0.4497 67 82 0.6057 5.9024843555273176E-01
3L_22510127_SNP A T 0.381 56 91 0.6778 6.6356384424643888E-01
3L_22510134_SNP A G 0.32 48 102 0.3586 3.3634252694398803E-01
3L_22510202_SNP T C 0.1346 21 135 0.4888 4.8017493603729633E-01
3L_22510203_SNP C G 0.121 19 138 0.5133 5.0513159214787351E-01
3L_22510216_SNP A T 0.08075 13 148 0.5012 4.9398907833619576E-01
3L_22510309_SNP A T 0.4437 63 79 0.8107 8.0034139043077290E-01
3L_22510369_SNP G A 0.1154 18 138 0.3362 3.2044729201308464E-01
3L_22510637_SNP T G 0.3684 56 96 0.6126 5.9809074697053588E-01
3L_22510796_SNP T C 0.4834 73 78 0.1594 1.4298263350032636E-01
3L_22510960_SNP T G 0.09032 14 141 0.3336 3.1806951308960396E-01
3L_22511107_SNP C T 0.05556 9 153 0.4404 4.3831691151743990E-01
3L_22511262_SNP T G 0.06211 10 151 0.2341 2.2650057932311718E-01
3L_22511381_SNP C T 0.08176 13 146 0.5063 4.9795020609924401E-01
3L_22511548_SNP G A 0.06211 10 151 0.1587 1.5201541873875624E-01
3L_22511970_SNP G A 0.2171 33 119 0.8889 8.8468498062763612E-01
3L_22512149_INS ACAGTATAATTCGCTTAGCTGCCTCGAGTACTTTGCACAATGCCTCGATGCAGGTAACTTAAAAATGCAGCTAACTTAATTTTTTTTTTTTTAAGGAAAAATAAAGAATTTATTTCTTTATAACAATGTTAAACATAAAAGGAACTGATAATTTCATTCTTAATGATAAGTAAGATCGACATATAAATTTAAGTGATGGTGAATTGATTAAAACACTTTTTAAAACTAACTTAAAAATAGTCAGTAATTTTTTTTTGCAATACAGCTGAGTTTATATGTAAATTAAACAGCTTGTCTTCCATAGAATTCAAGTTTTGCAAAAATGGCTTTCTTCGTTATCGCTGGTTTTTGCATCTTGAACTAAAGAGCGCACGATTTCATCATCATCTAATTGACCATGGCAAGCCTCATCTGCATCAACATTGGCATATTCATTCCAATTAATATTCGATACAATGTCAACTTCTACGCATTGTTTGTCTTTTTCAGCAATGGTGTCTCCTTTTCTTTGACGCTTTCTTTTTAAACCTGACGCGGCCACAGCTTCATGAATTTCATTTGTTTTTTGTAAAATGCGGTTGACTGTGGATCTGTCGCATTTGAACTTGGCACAAATTTCCTTTTTGTCCACTTTGTTGGTCACTAACTCGATTATTTGAAGCTTTTCCTTTAGTGTTAGTCCAACGACACGCTTTGTTTTACCCATTTTAATAACTTTGTGTCATAAGAAACAAAAACACAAAAATCACGATCAAAGCAAAAACAAAAACGGACATGCGCAGATACTGAAACGAGTTGGCATTCTTGCCATCTTTTAGATATGCAAAAATGATTCATAGATGGCGCAGCTAACTTTGATGATATTCATTGAAATTGGCAAAAAAAAACAGCTGATATGATGCACTTAAGTTAAAAAGGCTGTTATCTGCGATGCAGCAAACGTATGAATTTTCGTACAAATTTTCTATTCACACAAAAAAATGGAAAAATAATGCAGATATCTTGCCGATGCAGCTAACTATCGATGCAGCTAAGCGAATTATACTGTA A 0.07742 12 143 0.2725 2.5888147827099894E-01
3L_22512220_SNP A G 0.05521 9 154 0.4669 4.6089752852013877E-01
3L_22512308_SNP A C 0.3241 47 98 0.6533 6.3398106891573991E-01
3L_22512369_SNP A G 0.1788 27 124 0.9778 9.7685725510043708E-01
3L_22512429_SNP A T 0.4091 63 91 0.8365 8.3093217217364823E-01
3L_22512430_SNP A C 0.4129 64 91 0.8374 8.3239305195927205E-01
3L_22512473_SNP A T 0.245 37 114 0.3534 3.3724320596664858E-01
3L_22513118_SNP A G 0.1126 17 134 0.367 3.4636433627545871E-01
3L_22513188_SNP C G 0.3312 51 103 0.659 6.4944418179500851E-01
3L_22513192_SNP T G 0.3268 50 103 0.5825 5.7193445064670967E-01
3L_22513337_SNP A G 0.08333 13 143 0.4245 4.1154631623153903E-01
3L_22513461_SNP T C 0.4014 59 88 0.2783 2.6493418488120135E-01
3L_22513583_SNP T C 0.3904 57 89 0.7681 7.5669773563020959E-01
3L_22513883_SNP T C 0.2533 38 112 0.7783 7.6910138437398545E-01
3L_22513897_SNP T G 0.2333 35 115 0.6226 6.1126878054053391E-01
3L_22514059_SNP T A 0.3158 48 104 0.4517 4.3454000620723821E-01
3L_22514089_SNP T C 0.2323 36 119 0.3762 3.6361211270018678E-01
3L_22514092_SNP T G 0.3355 51 101 0.5494 5.3227475497419541E-01
3L_22514203_SNP A T 0.3377 51 100 0.5179 5.0102921448817639E-01
3L_22514474_SNP A G 0.06832 11 150 0.554 5.4723098645903778E-01
3L_22514483_SNP A G 0.3267 49 101 0.5317 5.1608681686678581E-01
3L_22514493_SNP C A 0.06832 11 150 0.6206 6.1455105570188606E-01
3L_22514593_SNP C G 0.1161 18 137 0.4116 4.0441441310732085E-01
3L_22514731_SNP T C 0.1313 21 139 0.9329 9.3173653077796026E-01
3L_22514798_SNP C T 0.3537 52 95 0.6215 6.0260351278926616E-01
3L_22515200_SNP A T 0.4786 67 73 0.746 7.3309043344148161E-01
3L_22515309_SNP G A 0.1026 16 140 0.918 9.1566078683195151E-01
3L_22515390_SNP G A 0.0679 11 151 0.9783 9.7793465246960354E-01
3L_22515623_SNP G A 0.129 20 135 0.7656 7.5838498738645344E-01
3L_22515715_SNP C A 0.121 19 138 0.7212 7.1460782925662691E-01
3L_22515746_SNP T G 0.5 74 74 0.5318 5.2205950344560959E-01
3L_22515849_DEL T TTTACGAAACAGCGTAATGTCACGA 0.3378 50 98 0.5526 5.3901327398363996E-01
3L_22515874_SNP T C 0.1019 16 141 0.8147 8.1184820623267440E-01
3L_22515882_SNP C G 0.4615 66 77 0.3446 3.1787738167359192E-01
3L_22516211_INS G GGGTT 0.3493 51 95 0.6413 6.2379394943800492E-01
3L_22516406_SNP A C 0.1234 19 135 0.5392 5.2862890840810794E-01
3L_22517455_SNP C G 0.3423 51 98 0.7458 7.3485177786553124E-01
3L_22517521_SNP T C 0.1392 22 136 0.5634 5.5538930365379824E-01
3L_22517598_SNP C T 0.3485 46 86 0.78 7.6734933455555721E-01
3L_22518524_SNP G T 0.3533 53 97 0.387 3.6870496765298988E-01
3L_22518739_SNP G A 0.4662 69 79 0.286 2.6782845773785457E-01
3L_22519048_SNP T G 0.05 8 152 0.3951 3.8492417649395261E-01
3L_22519614_SNP G A 0.2384 36 115 0.3308 3.1946886267967800E-01
3L_22519761_SNP T C 0.09434 15 144 0.226 2.1933914492032924E-01
3L_22519767_SNP T A 0.09677 15 140 0.7896 7.8282415904809377E-01
3L_22520287_SNP A G 0.1154 18 138 0.9059 9.0342798925320633E-01
3L_22520507_SNP G T 0.05625 9 151 0.8215 8.1818381835443332E-01
3L_22520554_DEL C CA 0.1329 21 137 0.544 5.3537363474467514E-01
3L_22520559_DEL A ATGT 0.1274 20 137 0.7206 7.3311835735598085E-01
3L_22520829_SNP T A 0.349 52 97 0.7488 7.3894086025086059E-01
3L_22520920_SNP A G 0.381 56 91 0.6615 6.4561989563463085E-01
3L_22521094_SNP T G 0.1645 25 127 0.795 7.8721276543361518E-01
3L_22521100_SNP G A 0.1076 17 141 0.7838 7.7863494521908416E-01
3L_22522032_SNP T G 0.1242 19 134 0.6552 6.5006423982420136E-01
3L_22522096_SNP G A 0.2617 39 110 0.6109 5.9745258627589237E-01
3L_22522115_SNP A G 0.2781 42 109 0.7714 7.6712077613792995E-01
3L_22522135_SNP C A 0.2715 41 110 0.4929 4.7672594914245903E-01
3L_22522241_SNP C T 0.1677 26 129 0.7444 7.3692442754688270E-01
3L_22522243_SNP T G 0.1731 27 129 0.6623 6.5555146551627130E-01
3L_22522264_SNP T C 0.1429 22 132 0.6819 6.7341893115392670E-01
3L_22522695_SNP G C 0.1146 18 139 0.9746 9.7394325934177395E-01
3L_22522908_SNP T G 0.08442 13 141 0.7158 7.0992122944979430E-01
3L_22522927_INS GCG G 0.06875 11 149 0.8607 8.5839347391707554E-01
3L_22522937_SNP T C 0.2288 35 118 0.6906 6.8190576291088156E-01
3L_22523101_SNP T A 0.06918 11 148 0.9573 9.5644892149396887E-01
3L_22523405_SNP T C 0.3267 49 101 0.645 6.3379299377890774E-01
3L_22523438_SNP G C 0.1083 17 140 0.6428 6.3767717134351831E-01
3L_22523439_SNP C G 0.1083 17 140 0.9112 9.0905365038108343E-01
3L_22523626_SNP T A 0.4247 62 84 0.7148 7.0251243798716489E-01
3L_22523679_SNP T A 0.3056 44 100 0.8721 8.6500922546033709E-01
3L_22523831_SNP A G 0.1677 26 129 0.9801 9.7948822553789960E-01
3L_22523852_SNP T G 0.06962 11 147 0.3531 3.4225073983197118E-01
3L_22524077_SNP G A 0.1083 17 140 0.8519 8.4819872468591173E-01
3L_22525362_SNP A G 0.4397 62 79 0.8533 8.4373753618216951E-01
3L_22525426_SNP A G 0.2308 33 110 0.9875 9.8679248422808152E-01
3L_22525933_SNP G A 0.3427 49 94 0.6074 5.9397011067074024E-01
3L_22526049_SNP G T 0.3673 54 93 0.1008 8.4311720220217157E-02
3L_22526175_SNP C G 0.4336 62 81 0.2619 2.3894546368179703E-01
3L_22526235_SNP C A 0.4527 67 81 0.9208 9.1753635611165452E-01
3L_22526460_SNP C T 0.2945 43 103 0.7629 7.5406138548301527E-01
3L_22526467_SNP C T 0.2986 43 101 0.672 6.5734862421098206E-01
3L_22526602_SNP C T 0.3946 58 89 0.5608 5.4573722958933246E-01
3L_22526624_SNP A C 0.09868 15 137 0.3604 3.5117500892143949E-01
3L_22526654_SNP G T 0.08609 13 138 0.2211 2.1062712675432915E-01
3L_22526860_SNP A G 0.06211 10 151 0.8568 8.5500894403983940E-01
3L_22526980_SNP C A 0.4865 72 76 0.9724 9.7157997825586251E-01
3L_22527084_SNP A G 0.1125 18 142 0.9589 9.5812408555193151E-01
3L_22527111_SNP C T 0.4474 68 84 0.7462 7.3959760832890487E-01
3L_22527136_SNP A G 0.3493 51 95 0.8295 8.2480951562677496E-01
3L_22527418_SNP T G 0.1812 27 122 0.9042 9.0070625651567793E-01
3L_22527801_SNP T A 0.2039 31 121 0.8177 8.1138077880604742E-01
3L_22528056_SNP A G 0.1921 29 122 0.9879 9.8761971847393359E-01
3L_22528087_SNP A G 0.2416 36 113 0.7341 7.2279501701081417E-01
3L_22528100_SNP C T 0.2078 32 122 0.1959 1.8866202923802033E-01
3L_22528101_SNP T G 0.2179 34 122 0.4438 4.2913408768065053E-01
3L_22528687_DEL T TT 0.2897 42 103 0.3317 3.0258176923705338E-01
3L_22529118_SNP C G 0.4069 59 86 0.7168 7.0196352459637812E-01
3L_22529340_SNP T G 0.1812 27 122 0.7357 7.2508375411574122E-01
3L_22529342_SNP A G 0.4459 66 82 0.713 6.9934365245825092E-01
3L_22529402_SNP A G 0.3873 55 87 0.6721 6.5498690793882952E-01
3L_22529879_SNP C G 0.2039 31 121 0.6609 6.5015518768148228E-01
3L_22530028_SNP G T 0.1083 17 140 0.9233 9.2131281232004703E-01
3L_22530143_SNP T C 0.44 66 84 0.9542 9.5217270645759988E-01
3L_22530724_SNP A C 0.1316 20 132 0.9472 9.4488608758503356E-01
3L_22530726_SNP G A 0.1373 21 132 0.9809 9.8008052458172656E-01
3L_22530833_SNP A G 0.06211 10 151 0.8712 8.6957256910115177E-01
3L_22531499_SNP G T 0.3878 57 90 0.9218 9.1809867106432952E-01
3L_22531860_SNP G A 0.1069 17 142 0.5195 5.1064438858779271E-01
3L_22532113_DEL G GCGCTTTCAG 0.2308 33 110 0.6007 5.7957107625025206E-01
3L_22532407_SNP A T 0.4765 71 78 0.9699 9.6859042226276948E-01
3L_22532516_SNP C T 0.415 61 86 0.8755 8.6946763533757032E-01
3L_22532724_SNP T C 0.1282 20 136 0.8182 8.1326023134881131E-01
3L_22532781_SNP G C 0.1242 19 134 0.8703 8.6558259210260413E-01
3L_22532852_SNP A G 0.1161 18 137 0.7901 7.8374469388536905E-01
3L_22532868_DEL A ATGAGA 0.09333 14 136 0.4974 4.8150438546896945E-01
3L_22532954_SNP A C 0.06173 10 152 0.4454 4.3820158965761513E-01
3L_22532958_SNP A C 0.1592 25 132 0.4462 4.3510713257392908E-01
3L_22533189_SNP A T 0.1097 17 138 0.9317 9.2954958591339687E-01
3L_22533291_SNP T C 0.1049 17 145 0.5366 5.3085267819327553E-01
3L_22533431_SNP A G 0.08025 13 149 0.831 8.2902940788681090E-01
3L_22533432_SNP G T 0.2857 42 105 0.5205 5.0262264067494722E-01
3L_22533467_SNP T C 0.2484 38 115 0.9972 9.9707285079475760E-01
3L_22533472_SNP C T 0.1013 16 142 0.6501 6.4262134510169677E-01
3L_22533706_SNP T C 0.05732 9 148 0.3378 3.2425316314895891E-01
3L_22533791_SNP C G 0.05031 8 151 0.8172 8.1412208943224629E-01
3L_22533946_SNP T G 0.09677 15 140 0.741 7.3405002797945840E-01
3L_22533970_SNP A G 0.05521 9 154 0.6677 6.6351655101944362E-01
3L_22534045_SNP T C 0.1083 17 140 0.949 9.4767508845338089E-01
3L_22534174_SNP G A 0.1879 28 121 0.7895 7.7983087349261193E-01
3L_22534197_SNP A C 0.0641 10 146 0.2276 2.1351419902813051E-01
3L_22534532_SNP A G 0.05096 8 149 0.3958 3.8721730368416341E-01
3L_22534775_SNP A G 0.3154 47 102 0.3684 3.4902791213081474E-01
3L_22534776_SNP C A 0.3154 47 102 0.5582 5.4077171095337873E-01
3L_22534879_SNP T C 0.09877 16 146 0.1827 1.7573533616020887E-01
3L_22534921_SNP C T 0.4043 57 84 0.92 9.1561970871697373E-01
3L_22534957_SNP A G 0.05031 8 151 0.1262 1.2263967383615593E-01
3L_22535283_SNP T C 0.302 45 104 0.5965 5.7897363243708377E-01
3L_22535444_SNP C T 0.302 45 104 0.4969 4.7693142097303776E-01
3L_22535750_INS CG C 0.4328 58 76 0.5917 5.9350009172195151E-01
3L_22535855_SNP G A 0.4759 69 76 0.9357 9.3281982496328519E-01
3L_22536069_SNP T C 0.3636 48 84 0.7461 7.5099037272848501E-01
3L_22536112_SNP A T 0.05096 8 149 0.1299 1.2413858520137588E-01
3L_22536148_SNP T A 0.05696 9 149 0.4162 4.0570273468736218E-01
3L_22536901_SNP T A 0.2621 38 107 0.5842 5.6215532578706684E-01
3L_22536960_SNP T G 0.1161 18 137 0.2599 2.5506504960160803E-01
3L_22537060_SNP C T 0.1742 27 128 0.7132 7.0501541163667980E-01
3L_22537092_SNP A C 0.1753 27 127 0.8173 8.1328209233206294E-01
3L_22537136_SNP A C 0.1579 24 128 0.6836 6.8047404291665514E-01
3L_22537349_SNP G C 0.1154 18 138 0.6029 5.9616050693799449E-01
3L_22537488_SNP A C 0.4306 62 82 0.8387 8.3080448415156605E-01
3L_22537541_DEL C CTAAATCATATTTCCTTGATAATTT 0.06748 11 152 0.5613 5.5601471340625985E-01
3L_22537568_SNP C A 0.3732 53 89 0.9893 9.8872129130421271E-01
3L_22537569_SNP A C 0.0679 11 151 0.5652 5.5874659868471532E-01
3L_22537571_SNP A G 0.0559 9 152 0.5233 5.1533276378194126E-01
3L_22537616_SNP T C 0.08333 13 143 0.3056 2.9256168068048460E-01
3L_22537648_SNP G A 0.07407 12 150 0.5976 5.9146339040522711E-01
3L_22537649_SNP G A 0.08125 13 147 0.573 5.6892062065990001E-01
3L_22537650_INS ATACTTTATGATGTATGTTGTGA A 0.07407 12 150 0.5976 5.9146339040522711E-01
3L_22537823_SNP C A 0.4615 66 77 0.8453 8.3602701996946094E-01
3L_22537904_SNP G A 0.09459 14 134 0.3165 2.9254392371483373E-01
3L_22538023_SNP A C 0.3176 47 101 0.6912 6.7622119899824840E-01
3L_22538263_SNP C A 0.2914 44 107 0.6491 6.3677052612144946E-01
3L_22538434_SNP A T 0.05556 9 153 0.6593 6.5411874088935140E-01
3L_22538640_SNP T C 0.09375 15 145 0.1625 1.5632381209864565E-01
3L_22539240_SNP C T 0.06173 10 152 0.2431 2.3794408664240374E-01
3L_22539300_SNP A G 0.2745 42 111 0.6555 6.4331887891475670E-01
3L_22539439_SNP G C 0.32 48 102 0.7033 6.8934513672348996E-01
3L_22539530_SNP A G 0.1203 19 139 0.925 9.2333263773004814E-01
3L_22539581_SNP C A 0.0679 11 151 0.56 5.5353952136788875E-01
3L_22539624_SNP C A 0.1013 16 142 0.7876 7.8307379962578594E-01
3L_22539740_DEL C CAGA 0.07595 12 146 0.4981 4.8741322879191928E-01
3L_22540042_SNP A T 0.2715 41 110 0.8148 8.0868338333210321E-01
3L_22540043_SNP T C 0.2763 42 110 0.9235 9.2089999785641996E-01
3L_22540278_SNP T C 0.05195 8 146 0.2074 1.9189518393476346E-01
3L_22540344_SNP G C 0.1688 26 128 0.9615 9.6063466938127906E-01
3L_22540822_SNP C A 0.2933 44 106 0.7379 7.2662708894501571E-01
3L_22541135_SNP T C 0.06875 11 149 0.9432 9.4255818741646413E-01
3L_22541229_SNP A G 0.1579 24 128 0.8855 8.8398117940964238E-01
3L_22542043_SNP A T 0.1465 23 134 0.3202 3.0884697374124892E-01
3L_22542133_SNP G A 0.3784 56 92 0.08256 6.9569936514445416E-02
3L_22542136_SNP C T 0.3767 55 91 0.07591 6.2869596083673526E-02
3L_22542330_DEL C CGGT 0.2754 38 100 0.4424 4.5619510264496899E-01
3L_22542882_SNP G C 0.0641 10 146 0.9627 9.6162498763496596E-01
3L_22543075_SNP T C 0.3219 47 99 0.8742 8.6924395410292910E-01
3L_22543193_SNP A C 0.1923 30 126 0.8421 8.3792179600778527E-01
3L_22543352_SNP A G 0.1582 25 133 0.1879 1.7798662237895568E-01
3L_22543385_SNP A C 0.3893 58 91 0.6854 6.7535874779600280E-01
3L_22543435_SNP A G 0.1266 20 138 0.4776 4.6726025454085152E-01
3L_22543687_SNP G A 0.3649 54 94 0.7998 7.9069597094037358E-01
3L_22543878_SNP G C 0.08553 13 139 0.552 5.3661319588453171E-01
3L_22544249_SNP A G 0.05844 9 145 0.6697 6.5978812260794206E-01
3L_22545224_SNP A G 0.4589 67 79 0.7105 6.9569221731425923E-01
3L_22545691_SNP T G 0.3077 44 99 0.6814 6.6499423096027543E-01
3L_22545797_SNP T C 0.2548 40 117 0.9549 9.5374418851649545E-01
3L_22545846_SNP G A 0.3803 54 88 0.5225 5.0671249662494544E-01
3L_22545881_SNP G A 0.2434 37 115 0.8766 8.7165196361250497E-01
3L_22545997_SNP A G 0.22 33 117 0.8749 8.7083812627720347E-01
3L_22546083_SNP A C 0.07143 11 143 0.871 8.6680930221081787E-01
3L_22546211_SNP T C 0.3446 51 97 0.9761 9.7487609749604154E-01
3L_22546230_SNP A T 0.4094 61 88 0.786 7.7652913473266949E-01
3L_22546299_SNP A G 0.0828 13 144 0.9933 9.9310096494341704E-01
3L_22546429_SNP T C 0.1854 28 123 0.6091 5.9476368557064863E-01
3L_22546814_SNP T A 0.3103 45 100 0.5269 5.0386491498743302E-01
3L_22547039_SNP G A 0.2397 35 111 0.89 8.8452867931504209E-01
3L_22547046_SNP A T 0.2653 39 108 0.6988 6.8578439109041045E-01
3L_22547559_SNP G C 0.3169 45 97 0.2492 2.2967777336542250E-01
3L_22547578_DEL C CAAATATCCATTAGGATGAAGAAC 0.1931 28 117 0.2112 1.9001788015941301E-01
3L_22548198_SNP A T 0.1548 24 131 0.1885 1.7513578040019551E-01
3L_22548221_SNP T C 0.1699 26 127 0.9603 9.5931131032948613E-01
3L_22548401_SNP A G 0.0566 9 150 0.3469 3.3602429932656375E-01
3L_22548423_SNP T G 0.22 33 117 0.8826 8.7751153117173553E-01
3L_22548568_SNP T C 0.1513 23 129 0.8386 8.3809971943491746E-01
3L_22548718_SNP T G 0.05195 8 146 0.01079 8.4337769766851239E-03
3L_22548787_SNP A G 0.06369 10 147 0.2404 2.2732617972765790E-01
3L_22548822_SNP A G 0.05195 8 146 0.1715 1.5585639893002312E-01
3L_22548856_SNP A G 0.06369 10 147 0.2404 2.2732617972765790E-01
3L_22556655_SNP T C 0.1176 18 135 0.5225 5.0756038907226397E-01
3L_22556710_SNP G A 0.1126 17 134 0.8347 8.2863875295696987E-01
3L_22556742_SNP A T 0.1176 18 135 0.6945 6.8449322966529880E-01
3L_22556769_INS AA A 0.05128 8 148 0.442 4.3410459544049440E-01
3L_22557109_INS AA A 0.1504 20 113 0.06145 6.7139069528203560E-02
3L_22557127_SNP G A 0.125 19 133 0.8628 8.5731492691981614E-01
3L_22557224_SNP A C 0.1742 27 128 0.1531 1.4096613555166793E-01
3L_22557265_SNP G T 0.3904 57 89 0.5387 5.1773996409222511E-01
3L_22557897_DEL C CC 0.1689 25 123 0.5936 5.7540790110586126E-01
3L_22557957_SNP C A 0.1484 23 132 0.2551 2.4222547739486699E-01
3L_22558118_SNP T C 0.3973 58 88 0.5168 4.9320526959994071E-01
3L_22558210_SNP G A 0.4371 66 85 0.4428 4.2224280133394321E-01
3L_22558386_SNP T G 0.3533 53 97 0.4106 3.9310444975420789E-01
3L_22558707_SNP T C 0.3529 54 99 0.7451 7.3570874052344482E-01
3L_22558884_SNP C T 0.1724 25 120 0.2412 2.1614171290881545E-01
3L_22558901_SNP T C 0.05696 9 149 0.5589 5.4908628865037845E-01
3L_22558956_SNP C T 0.1447 22 130 0.1181 1.0634310391177304E-01
3L_22559106_SNP T G 0.141 22 134 0.1392 1.3029611731565582E-01
3L_22559303_DEL C CAACGCGGTAATGTTTTTA 0.07947 12 139 0.2544 2.4014206771141489E-01
3L_22559738_SNP G C 0.2925 43 104 0.2601 2.3739073494124330E-01
3L_22559847_SNP T A 0.4221 65 89 0.2711 2.5558597530156013E-01
3L_22559931_SNP G A 0.3562 52 94 0.2233 1.9910042385806648E-01
3L_22560208_SNP A T 0.3446 51 97 0.697 6.8569966626272594E-01
3L_22560212_SNP C G 0.34 51 99 0.7148 7.0586905077282991E-01
3L_22560255_SNP A G 0.4295 64 85 0.2592 2.5005547843360432E-01
3L_22560257_SNP A G 0.05732 9 148 0.1348 1.2411693041636229E-01
3L_22561091_SNP C T 0.06211 10 151 0.7936 7.9032257884465773E-01
3L_22561135_SNP C G 0.298 45 106 0.4562 4.3785034111605492E-01
3L_22561163_SNP A G 0.2566 39 113 0.71 6.9999719110151326E-01
3L_22561271_SNP C T 0.3537 52 95 0.3436 3.2083686726631433E-01
3L_22561449_SNP T G 0.2961 45 107 0.2233 2.0607232993489599E-01
3L_22561559_SNP A T 0.38 57 93 0.4844 4.6651143332783029E-01
3L_22561868_SNP T G 0.0974 15 139 0.3975 3.8209554640873644E-01
3L_22562066_SNP T A 0.329 51 104 0.6375 6.2777857038881313E-01
3L_22562187_SNP T A 0.3072 47 106 0.6232 6.1095857041640844E-01
3L_22562707_SNP A G 0.07547 12 147 0.2849 2.7416036002331234E-01
3L_22562724_DEL T TCCGGTTGACCAACTTAGTCTAGAACTAGATATAGGATATAGTACA 0.1974 30 122 0.4408 4.2673085517081766E-01
3L_22562771_SNP A T 0.2179 34 122 0.3319 3.1888339138643773E-01
3L_22562772_SNP A C 0.2157 33 120 0.3067 2.8948312284086097E-01
3L_22562831_SNP A G 0.05031 8 151 0.2475 2.3715329114746353E-01
3L_22562984_SNP C T 0.2614 40 113 0.6819 6.8187549750924825E-01
3L_22563411_SNP T A 0.2222 34 119 0.17 1.6181540674860995E-01
3L_22563500_SNP C T 0.2468 38 116 0.3893 3.7630330193940820E-01
3L_22563551_SNP C A 0.1623 25 129 0.1712 1.9976754316203826E-01
3L_22563577_DEL A AAAAGACTTTTGTTTGTGTTTAGATATTAGTGCTGTGAGAAACGTTATATCGCTTTTATTCACAATTAGCCATATATTTGTGCACTTGAATT 0.2282 34 115 0.3083 2.8938037651908488E-01
3L_22563723_SNP A T 0.4899 73 76 0.5317 5.1342584038674932E-01
3L_22564044_DEL GCAGC TTTAATAT 0.3214 45 95 0.8926 8.8818535859541292E-01
3L_22564111_SNP A T 0.2129 33 122 0.526 5.1433848685232975E-01
3L_22564188_SNP C T 0.3826 57 92 0.974 9.7348190334285900E-01
3L_22564190_SNP A T 0.3867 58 92 0.7286 7.1849836274139789E-01
3L_22564394_SNP G A 0.3642 55 96 0.5703 5.5802375684835237E-01
3L_22564755_SNP G T 0.3469 51 96 0.9993 9.9925341180972149E-01
3L_22565086_SNP A T 0.06918 11 148 0.7919 7.8868140400308928E-01
3L_22565119_SNP A G 0.1139 18 140 0.5116 5.0069956696827955E-01
3L_22565148_SNP A G 0.4759 69 76 0.9442 9.4163818504889374E-01
3L_22565481_SNP A T 0.1013 16 142 0.5595 5.4942603392385025E-01
3L_22565726_SNP A C 0.05263 8 144 0.3568 3.3823326867616221E-01
3L_22565749_SNP T A 0.1513 23 129 0.8449 8.4061756407906096E-01
3L_22565750_SNP C A 0.1548 24 131 0.7317 7.2589548032657936E-01
3L_22565754_SNP A G 0.1667 26 130 0.926 9.2412290893560123E-01
3L_22566194_SNP T C 0.1699 26 127 0.9791 9.7834828061433232E-01
3L_22566206_SNP G A 0.1818 28 126 0.9841 9.8349760545893994E-01
3L_22566323_SNP T C 0.1375 22 138 0.2565 2.4847645207824609E-01
3L_22566612_SNP A T 0.183 28 125 0.889 8.8559597599641537E-01
3L_22567154_SNP G C 0.3922 60 93 0.5886 5.7777483733787327E-01
3L_22567486_SNP T C 0.4444 68 85 0.5159 5.0340233984207039E-01
3L_22567578_SNP A G 0.3691 55 94 0.2523 2.3176528433742050E-01
3L_22567750_SNP T C 0.3289 49 100 0.908 9.0501697498675160E-01
3L_22567835_SNP T C 0.2848 43 108 0.8213 8.1458654520507290E-01
3L_22568272_SNP T G 0.4575 70 83 0.8378 8.3278664148695891E-01
3L_22568422_SNP C G 0.4082 60 87 0.7468 7.3894479224779430E-01
3L_22568456_SNP T C 0.3947 60 92 0.8508 8.4545658441239535E-01
3L_22568718_SNP C T 0.2697 41 111 0.4889 4.7371778651004171E-01
3L_22568976_SNP T C 0.06329 10 148 0.2027 1.9482641824986413E-01
3L_22569029_SNP G T 0.4605 70 82 0.4017 3.9213143084716751E-01
3L_22569393_SNP T A 0.4671 71 81 0.6184 6.0869545355586241E-01
3L_22569417_SNP G A 0.05696 9 149 0.07426 6.7274279420663094E-02
3L_22569628_SNP T C 0.1456 23 135 0.2597 2.5001025994235471E-01
3L_22570202_SNP T A 0.5 77 77 0.6842 6.7419996166253549E-01
3L_22570480_SNP C A 0.1623 25 129 0.1163 1.0489301831563613E-01
3L_22570482_SNP A T 0.1623 25 129 0.1668 1.5239327570471117E-01
3L_22570597_SNP T C 0.0641 10 146 0.7392 7.3297391074024631E-01
3L_22575581_SNP C G 0.2252 34 117 0.2365 2.1919387551010916E-01
3L_22575606_SNP G A 0.1069 17 142 0.08282 7.6219788384588219E-02
3L_22575752_SNP C A 0.2803 44 113 0.7967 7.9273486624830758E-01
3L_22575787_SNP A C 0.1384 22 137 0.2613 2.5188056662926506E-01
3L_22575788_SNP A T 0.1338 21 136 0.2346 2.2276947918147672E-01
3L_22576042_SNP A T 0.1772 28 130 0.7913 7.8735782481468708E-01
3L_22576331_SNP A G 0.2585 38 109 0.7246 7.1405520317907900E-01
3L_22576412_SNP A G 0.3007 46 107 0.3254 3.1675050337733623E-01
3L_22576631_SNP A G 0.1465 23 134 0.6875 6.8090769195311363E-01
3L_22576925_SNP G C 0.1282 20 136 0.1722 1.6085222144945555E-01
3L_22577034_SNP T G 0.1195 19 140 0.5443 5.4125609924370921E-01
3L_22577037_SNP T G 0.1083 17 140 0.6822 6.7855353785734562E-01
3L_22577777_SNP G A 0.0559 9 152 0.6476 6.4301465110556921E-01
3L_22578106_SNP A G 0.1589 24 127 0.3072 2.8991631844773857E-01
3L_22578178_SNP G A 0.1226 19 136 0.218 2.0547467126156049E-01
3L_22578245_SNP G A 0.0641 10 146 0.07306 6.4957188056039186E-02
3L_22578296_SNP A G 0.05488 9 155 0.3862 3.8335774479325280E-01
3L_22578465_SNP T C 0.3182 49 105 0.9564 9.5515323472844693E-01
3L_22578466_SNP T C 0.3182 49 105 0.9564 9.5515323472844693E-01
3L_22578729_SNP T A 0.05195 8 146 0.08682 7.6240214177887511E-02
3L_22578735_SNP C A 0.0679 11 151 0.9486 9.4797074551771288E-01
3L_22578738_SNP T C 0.1731 27 129 0.06004 6.0272921881433211E-02
3L_22578922_SNP G A 0.4079 62 90 0.6446 6.3386407605573625E-01
3L_22578996_SNP T G 0.172 27 130 0.2114 2.0243423616311451E-01
3L_22579008_SNP T G 0.09877 16 146 0.6646 6.6089334183299342E-01
3L_22579102_SNP C A 0.487 75 79 0.6562 6.4655841080810350E-01
3L_22579450_SNP T G 0.2434 37 115 0.2098 1.9383370315144055E-01
3L_22579473_SNP T G 0.24 36 114 0.3279 3.1649572174664498E-01
3L_22579500_SNP T C 0.3487 53 99 0.521 5.0673862282605220E-01
3L_22579728_DEL C CACTCC 0.3108 46 102 0.2417 2.2716485909241302E-01
3L_22579756_SNP G T 0.05229 8 145 0.06056 5.1321929161026111E-02
3L_22579850_SNP A C 0.1274 20 137 0.2356 2.2447887991076465E-01
3L_22580180_SNP G T 0.2721 40 107 0.9411 9.3786195381907700E-01
3L_22580183_SNP G A 0.2671 39 107 0.5917 5.7888921103141389E-01
3L_22580276_SNP G C 0.2733 41 109 0.6557 6.4176975945522408E-01
3L_22580425_SNP G A 0.2752 41 108 0.544 5.2758592390997228E-01
3L_22580432_SNP T G 0.2667 40 110 0.6486 6.3573313463125503E-01
3L_22580450_SNP C A 0.2549 39 114 0.538 5.2510648717060682E-01
3L_22580484_SNP A G 0.2662 41 113 0.6052 5.9560756961963113E-01
3L_22580663_SNP T G 0.2148 32 117 0.5351 5.3565154466631393E-01
3L_22580674_SNP A G 0.2133 32 118 0.8954 8.9105900284226236E-01
3L_22580737_SNP G A 0.2171 33 119 0.9467 9.4482837927007057E-01
3L_22580766_DEL A AGCGCAGCTTATAAATAAA 0.1218 19 137 0.2372 2.2414890195022263E-01
3L_22580875_SNP G C 0.36 54 96 0.7285 7.3913654523529659E-01
3L_22580915_SNP A T 0.1987 30 121 0.7257 7.3374191796709887E-01
3L_22580970_SNP C A 0.375 54 90 0.6099 6.0050473737997589E-01
3L_22581175_SNP A G 0.1788 27 124 0.6464 6.3863111612482826E-01
3L_22581396_SNP A C 0.07097 11 144 0.1446 1.3194921828954398E-01
3L_22581655_SNP A G 0.3377 52 102 0.1706 1.6025754864181319E-01
3L_22581733_SNP A G 0.075 12 148 0.524 5.1787218962506976E-01
3L_22581848_SNP G A 0.2848 43 108 0.7157 7.0638286394556904E-01
3L_22582114_SNP C G 0.2418 37 116 0.08281 7.2430677709301908E-02
3L_22582294_SNP G A 0.2532 39 115 0.06025 5.3257343336877906E-02
3L_22582380_SNP T A 0.08917 14 143 0.1899 1.7833774900837829E-01
3L_22582556_SNP T C 0.1329 21 137 0.1277 1.1812746597081003E-01
3L_22582681_SNP G T 0.28 42 108 0.3847 3.6386871441463164E-01
3L_22582775_SNP T C 0.4422 65 82 0.06789 5.6251483580821708E-02
3L_22582843_SNP T C 0.1987 30 121 0.5022 4.8865617501749192E-01
3L_22582865_SNP T G 0.1062 17 143 0.424 4.1656523027326198E-01
3L_22582940_SNP A T 0.2895 44 108 0.2094 1.9435740912249810E-01
3L_22583057_SNP C T 0.1069 17 142 0.4388 4.2978223759770406E-01
3L_22583087_SNP G A 0.1282 20 136 0.2112 1.9716387094257426E-01
3L_22583307_SNP G A 0.2157 33 120 0.07937 7.1779129816073151E-02
3L_22583362_SNP A G 0.05556 9 153 0.5349 5.2896551634742617E-01
3L_22583469_SNP T G 0.3203 49 104 0.2046 1.9327184025713517E-01
3L_22583727_SNP T A 0.3205 50 106 0.9658 9.6520274695420571E-01
3L_22583854_SNP C G 0.06369 10 147 0.2768 2.6755313548769111E-01
3L_22584136_SNP C T 0.08805 14 145 0.7913 7.8705180223669757E-01
3L_22584272_SNP T C 0.4129 64 91 0.4801 4.6838261096772760E-01
3L_22584483_SNP C G 0.4026 62 92 0.5847 5.7563276943548336E-01
3L_22584611_SNP T C 0.2148 32 117 0.03816 3.1204655762781603E-02
3L_22584956_SNP T C 0.2384 36 115 0.135 1.2361081604026070E-01
3L_22584964_SNP A G 0.2368 36 116 0.1602 1.4488628611777821E-01
3L_22585238_SNP G T 0.1667 26 130 0.8945 8.9096358860953007E-01
3L_22585240_DEL C CC 0.1503 23 130 0.7641 7.5652875323273705E-01
3L_22585546_SNP A G 0.05063 8 150 0.08583 7.8270162002981161E-02
3L_22585782_SNP C T 0.2635 39 109 0.4574 4.3508091373850433E-01
3L_22585926_SNP A G 0.2848 43 108 0.4932 4.7518933646105688E-01
3L_22585985_SNP T C 0.07006 11 146 0.6989 6.9455211009216566E-01
3L_22586100_SNP T C 0.2914 44 107 0.4234 4.0500163831468461E-01
3L_22586300_SNP C T 0.3061 45 102 0.4288 4.1014848174419838E-01
3L_22586364_SNP G C 0.4539 69 83 0.9219 9.1925998654537944E-01
3L_22586607_SNP A G 0.2721 40 107 0.1417 1.2502368435852229E-01
3L_22586781_SNP T A 0.06211 10 151 0.7837 7.8224835538058723E-01
3L_22586874_SNP G A 0.1961 30 123 0.2386 2.2098571855606031E-01
3L_22586879_SNP C G 0.1056 15 127 0.2367 2.1567247204117179E-01
3L_22587063_SNP G C 0.2517 36 107 0.5444 5.2630590765364227E-01
3L_22587335_SNP C G 0.1234 19 135 0.3581 3.4381352844196189E-01
3L_22587343_SNP T C 0.2109 31 116 0.7777 7.6925760388701714E-01
3L_22587572_SNP A G 0.1538 24 132 0.4644 4.5159685647892878E-01
3L_22587740_INS CGCC C 0.07742 12 143 0.485 4.7231906632031029E-01
3L_22588164_SNP G A 0.4437 67 84 0.47 4.5275617087187292E-01
3L_22588240_SNP G A 0.1069 17 142 0.9588 9.5832817531294523E-01
3L_22588356_SNP A G 0.4122 61 87 0.8508 8.4379593647966933E-01
3L_22588391_SNP A G 0.4189 62 86 0.9772 9.7642974898270485E-01
3L_22588455_SNP T C 0.08054 12 137 0.6241 6.1877694668169414E-01
3L_22588641_SNP C G 0.1083 17 140 0.7635 7.5913816674445778E-01
3L_22588727_SNP C T 0.129 20 135 0.6718 6.6264664534754680E-01
3L_22588767_SNP T G 0.3567 56 101 0.751 7.5003366833217577E-01
3L_22588768_SNP G A 0.359 56 100 0.6735 6.6631162469981942E-01
3L_22588777_SNP A G 0.1 16 144 0.9409 9.3991326489330262E-01
3L_22589023_SNP G A 0.1382 21 131 0.04045 3.5955935082238967E-02
3L_22589197_SNP C G 0.1125 18 142 0.7994 7.9632060683026773E-01
3L_22589228_SNP C G 0.1987 31 125 0.6517 6.4152701203252116E-01
3L_22589245_SNP G C 0.09494 15 143 0.6884 6.8087153811607504E-01
3L_22589354_SNP C T 0.4583 66 78 0.4036 3.8276699383063906E-01
3L_22589809_SNP T C 0.0828 13 144 0.8487 8.4494521447668580E-01
3L_22589846_SNP T C 0.1274 20 137 0.02454 2.1560693363280859E-02
3L_22590473_SNP G C 0.08125 13 147 0.9718 9.7127659851818715E-01
3L_22590537_SNP A G 0.08075 13 148 0.9779 9.7755752330480028E-01
3L_22590542_DEL A AGTTCC 0.09317 15 146 0.9871 9.8689016406989516E-01
3L_22590684_SNP A C 0.05844 9 145 0.5384 5.3192158187522864E-01
3L_22590699_SNP G A 0.05229 8 145 0.1007 8.7740962033062142E-02
3L_22590782_SNP A T 0.1364 21 133 0.2293 2.1390820897846552E-01
3L_22590799_SNP G C 0.1355 21 134 0.2425 2.2689451339664135E-01
3L_22590840_SNP A C 0.08176 13 146 0.9269 9.2633432652473513E-01
3L_22590852_DEL T TTTCCCTCCCG 0.06289 10 149 0.9142 9.1267711321764045E-01
3L_22590864_INS AT A 0.06289 10 149 0.9142 9.1267711321764045E-01
3L_22590873_SNP C A 0.2105 32 120 0.2142 2.0154238731832286E-01
3L_22590888_SNP C T 0.1987 30 121 0.3816 3.7035696493678527E-01
3L_22591076_SNP C A 0.1959 29 119 0.8116 8.0727947032030689E-01
3L_22591241_SNP A G 0.06962 11 147 0.4647 4.5342320244862633E-01
3L_22591365_INS TC G 0.1154 18 138 0.2032 1.9050706547010565E-01
3L_22591455_SNP A T 0.2115 33 123 0.2857 2.7272230761760663E-01
3L_22591520_SNP A C 0.06623 10 141 0.9231 9.1995551194880210E-01
3L_22591704_SNP A G 0.2013 31 123 0.6306 6.2027546461791760E-01
3L_22591718_SNP T G 0.2273 35 119 0.05624 4.8887955476775699E-02
3L_22591863_SNP C G 0.2338 36 118 0.2227 2.1052677707550072E-01
3L_22592306_SNP C A 0.08589 14 149 0.4836 4.7830495048577348E-01
3L_22592307_SNP T A 0.075 12 148 0.5095 5.1128845066343986E-01
3L_22592317_SNP C T 0.1776 27 125 0.7264 7.1848673639316640E-01
3L_22592427_SNP A G 0.269 39 106 0.9054 9.0019346923046473E-01
3L_22592431_DEL C CCGGTC 0.1234 19 135 0.3613 3.4615430105437650E-01
3L_22592454_SNP A C 0.1529 24 133 0.4423 4.3173465301313618E-01
3L_22592496_SNP C T 0.396 59 90 0.5221 5.0428352905839691E-01
3L_22592632_SNP A G 0.1329 21 137 0.01009 8.5501262116308551E-03
3L_22592633_SNP A G 0.3851 57 91 0.3998 3.7840756765501538E-01
3L_22592749_SNP C T 0.1046 16 137 0.7494 7.4073401800678318E-01
3L_22592769_SNP T C 0.1548 24 131 0.9399 9.3834243760542346E-01
3L_22592821_SNP T G 0.1329 21 137 0.2395 2.3351985620056859E-01
3L_22592823_SNP A G 0.05556 9 153 0.3598 3.5302420166727178E-01
3L_22593553_SNP T C 0.26 39 111 0.8245 8.3629732732354256E-01
3L_22593581_SNP A G 0.1678 25 124 0.8182 8.2761864567789400E-01
3L_22593604_SNP G T 0.1867 28 122 0.7738 7.6529474985653489E-01
3L_22593605_SNP C T 0.1837 27 120 0.6962 6.8599249871436263E-01
3L_22593609_SNP C A 0.1812 27 122 0.9897 9.8943730667399565E-01
3L_22593650_SNP A G 0.05696 9 149 0.829 8.2671838658049901E-01
3L_22593687_SNP A T 0.0559 9 152 0.4939 4.8781210599616420E-01
3L_22593875_SNP G C 0.1569 24 129 0.6809 6.7178644094348794E-01
3L_22594127_SNP T C 0.09934 15 136 0.7181 7.1718108908071487E-01
3L_22594238_SNP T A 0.1316 20 132 0.31 3.0428467166501139E-01
3L_22594285_SNP T C 0.05161 8 147 0.824 8.2043975243398648E-01
3L_22594460_SNP G A 0.1871 29 126 0.2528 2.3885273830124898E-01
3L_22594717_SNP A G 0.2143 33 121 0.9068 9.0407110839500693E-01
3L_22594832_SNP C G 0.06289 10 149 0.102 1.0384040759284308E-01
3L_22594939_SNP G A 0.1623 25 129 0.8614 8.5719295238887083E-01
3L_22595102_SNP A C 0.1266 20 138 0.8992 8.9712277398872842E-01
3L_22595133_SNP A G 0.1419 22 133 0.3422 3.3109626881373710E-01
3L_22595220_SNP A G 0.1644 24 122 0.8648 8.5764421349494557E-01
3L_22595248_SNP G A 0.06579 10 142 0.4011 3.8518962157425773E-01
3L_22595617_SNP T A 0.4444 64 80 0.8511 8.4362395463317752E-01
3L_22595619_SNP T G 0.3836 56 90 0.9052 9.0068625934565805E-01
3L_22595627_SNP T A 0.4306 62 82 0.9694 9.6773987662752436E-01
3L_22595648_SNP G A 0.08176 13 146 0.729 7.2566103043093966E-01
3L_22595731_SNP T C 0.2516 39 116 0.963 9.6184049201943544E-01
3L_22595791_SNP T A 0.08125 13 147 0.456 4.5027075183178167E-01
3L_22595818_SNP T A 0.0875 14 146 0.3064 2.9821828454468302E-01
3L_22596228_SNP A C 0.125 20 140 0.2356 2.2781503446709339E-01
3L_22596229_SNP C G 0.06369 10 147 0.3148 3.0060005284366587E-01
3L_22596462_SNP T G 0.4503 68 83 0.3974 3.8051737900983684E-01
3L_22596491_DEL A TTTCGTGC 0.1195 19 140 0.2258 2.1712723970980552E-01
3L_22596651_SNP A T 0.1 16 144 0.1495 1.4176294062732941E-01
3L_22596757_SNP T C 0.1111 18 144 0.2705 2.6408187353874957E-01
3L_22596801_SNP A T 0.2405 38 120 0.4674 4.6131307395491983E-01
3L_22596851_DEL G GAGCTGGAAAG 0.255 38 111 0.8591 8.6529319190647325E-01
3L_22596867_SNP A G 0.2975 47 111 0.5047 4.9449750226071387E-01
3L_22596944_SNP G T 0.3046 46 105 0.5235 5.0941758179165897E-01
3L_22596983_SNP T C 0.3986 59 89 0.2584 2.3487777877422056E-01
3L_22596998_SNP T C 0.1558 24 130 0.4421 4.2607741221641415E-01
3L_22597068_DEL A ATGTTTCAAACTAAAAGTAACAAATAACCA 0.05031 8 151 0.7607 7.7149474554471464E-01
3L_22597230_SNP T C 0.1959 29 119 0.1112 9.5575040236307141E-02
3L_22597248_SNP T G 0.07483 11 136 0.04771 3.6155930528604434E-02
3L_22597322_SNP A G 0.3333 44 88 0.6591 6.3847991396415293E-01
3L_22597449_SNP A G 0.09524 14 133 0.7176 7.0800336007606124E-01
3L_22597542_SNP G A 0.09091 12 120 0.02642 2.0382630384654550E-02
3L_22597545_SNP T G 0.09701 13 121 0.1542 1.3004672229738934E-01
3L_22597962_SNP G T 0.4667 63 72 0.711 6.9661968199330659E-01
3L_22597989_SNP C T 0.05185 7 128 0.9569 9.5914119622470395E-01
3L_22598028_SNP G T 0.08163 12 135 0.8112 8.0634917883134893E-01
3L_22598146_SNP T C 0.2838 42 106 0.2972 2.7367477283942987E-01
3L_22598339_SNP G A 0.2727 39 104 0.9664 9.6524563846142997E-01
3L_22598677_SNP A T 0.06173 10 152 0.5499 5.4563742494061240E-01
3L_22598682_SNP A C 0.1975 31 126 0.3144 3.0540802187980021E-01
3L_22598776_SNP G C 0.1258 19 132 0.8078 8.0214275426506410E-01
3L_22598815_SNP A C 0.1026 16 140 0.3258 3.1168576283284233E-01
3L_22598911_SNP A G 0.08176 13 146 0.7524 7.4834274951598490E-01
3L_22599229_INS GG G 0.4676 65 74 0.7744 7.7776102887900900E-01
3L_22599428_SNP T C 0.07097 11 144 0.6219 6.1579493168879762E-01
3L_22599489_SNP A G 0.1935 30 125 0.2951 2.8145190303195355E-01
3L_22599550_SNP G A 0.4414 64 81 0.7159 7.0067246042004905E-01
3L_22599781_SNP A G 0.1699 26 127 0.2774 2.6469779088623901E-01
3L_22599785_SNP G A 0.1871 29 126 0.3421 3.3180501012718366E-01
3L_22599829_SNP A C 0.3933 59 91 0.8775 8.7303535619098183E-01
3L_22599913_SNP G C 0.2152 34 124 0.2387 2.2729507852170505E-01
3L_22599951_SNP C T 0.05556 9 153 0.3598 3.5302420166727178E-01
3L_22600101_SNP T G 0.3862 56 89 0.5232 5.0378473956271463E-01
3L_22600190_SNP G A 0.075 12 148 0.7509 7.4853401130103325E-01
3L_22600413_DEL C CC 0.2734 38 101 0.701 6.8334729702939723E-01
3L_22600615_SNP G A 0.1333 18 117 0.6963 6.7847775909666153E-01
3L_22600666_SNP A G 0.3716 55 93 0.8717 8.6688149528490122E-01
3L_22600727_SNP A G 0.2071 29 111 0.6917 6.7095254994882414E-01
3L_22601052_SNP G C 0.1275 19 130 0.506 4.8422070535546313E-01
3L_22601108_SNP A G 0.09375 15 145 0.8711 8.7696308346941743E-01
3L_22601197_SNP G A 0.08125 13 147 0.9339 9.3287121717378185E-01
3L_22601213_SNP T C 0.1883 29 125 0.2893 2.7311464517172834E-01
3L_22601335_SNP A G 0.1304 21 140 0.2196 2.1316084123256929E-01
3L_22601406_SNP A G 0.2273 35 119 0.5798 5.6802727718009682E-01
3L_22601622_SNP A G 0.3082 45 101 0.2429 2.3077339467877711E-01
3L_22601863_SNP T C 0.4324 64 84 0.8311 8.2475271766989211E-01
3L_22601865_SNP A G 0.4362 65 84 0.7288 7.1789897671827607E-01
3L_22601974_SNP A G 0.3312 51 103 0.7289 7.2093368972186900E-01
3L_22602033_SNP T G 0.1355 21 134 0.7125 7.0330290631075743E-01
3L_22602254_SNP G C 0.3129 46 101 0.7507 7.3792595593653809E-01
3L_22602255_SNP C T 0.3147 45 98 0.7842 7.7238397422083005E-01
3L_22602379_SNP A G 0.3108 46 102 0.6888 6.7766159538627202E-01
3L_22602448_SNP A G 0.1125 18 142 0.5085 4.9995252149049418E-01
3L_22602461_SNP T A 0.3514 52 96 0.9738 9.7240284455744042E-01
3L_22602512_SNP C T 0.1523 23 128 0.6632 6.4875284650125442E-01
3L_22602519_SNP A G 0.1589 24 127 0.6029 5.8616665440518512E-01
3L_22602600_SNP G A 0.4027 60 89 0.7954 7.8614357069955010E-01
3L_22602604_SNP A G 0.1742 27 128 0.7975 7.9369528297581216E-01
3L_22602605_SNP A G 0.1456 23 135 0.6576 6.5077157401648100E-01
3L_22602674_SNP T C 0.1888 27 116 0.4054 3.8555247556165650E-01
3L_22602677_SNP T C 0.1918 28 118 0.3707 3.5266632290095112E-01
3L_22602858_SNP T A 0.1342 20 129 0.4755 4.5372162588196163E-01
3L_22602972_SNP G A 0.469 68 77 0.7585 7.4631479671256717E-01
3L_22602984_SNP C G 0.4615 66 77 0.699 6.8244578903032360E-01
3L_22603090_SNP A T 0.1529 24 133 0.8399 8.3564559811950712E-01
3L_22603173_SNP A C 0.1429 23 138 0.2181 2.1173126392792851E-01
3L_22603299_SNP A G 0.1474 23 133 0.7697 7.6395006510137708E-01
3L_22603441_SNP C T 0.08228 13 145 0.9082 9.0747449329071217E-01
3L_22603959_SNP T C 0.4295 64 85 0.8741 8.6912843756824165E-01
3L_22604022_SNP G T 0.25 39 117 0.5983 5.8918380417530902E-01
3L_22604074_SNP C T 0.3624 54 95 0.9451 9.4267641951990599E-01
3L_22604267_DEL T TACATCCCCACCTTCCAAGG 0.1293 19 128 0.5933 5.7741515686345346E-01
3L_22604403_SNP C T 0.4041 59 87 0.9519 9.4998883099552500E-01
3L_22604519_SNP T C 0.3758 56 93 0.5627 5.4576366358246720E-01
3L_22604732_SNP C G 0.2789 41 106 0.6838 6.7121997566011915E-01
3L_22604752_SNP A G 0.4521 66 80 0.658 6.3972887661785860E-01
3L_22604768_INS T TA 0.4362 65 84 0.5098 4.9126966808466310E-01
3L_22604853_SNP C T 0.3826 57 92 0.7967 7.8901330889033083E-01
3L_22604943_DEL T AC 0.1644 24 122 0.3424 3.2387803696482353E-01
3L_22604998_SNP A T 0.0559 9 152 0.3608 3.5250521579570060E-01
3L_22605236_SNP T G 0.08861 14 144 0.2541 2.4397739526101925E-01
3L_22605293_SNP A G 0.3576 54 97 0.2724 2.9699788054797238E-01
3L_22605301_SNP T G 0.3716 55 93 0.6849 6.7305458374384664E-01
3L_22605310_SNP T C 0.2345 34 111 0.4292 4.0369111431367755E-01
3L_22605358_SNP A G 0.07547 12 147 0.9812 9.8085724679668629E-01
3L_22605360_SNP A G 0.08917 14 143 0.8507 8.4744715084708244E-01
3L_22605538_SNP T C 0.1548 24 131 0.5194 5.0642625817379794E-01
3L_22605547_SNP T A 0.4333 65 85 0.6084 5.9353734954239468E-01
3L_22605631_SNP T G 0.125 19 133 0.4779 4.5997372532473146E-01
3L_22605676_SNP T C 0.07143 11 143 0.6928 6.8347681200832744E-01
3L_22605700_SNP G C 0.1382 21 131 0.5635 5.5849949678110944E-01
3L_22605780_SNP A G 0.1529 24 133 0.8436 8.4039815119744610E-01
3L_22605870_SNP G A 0.125 19 133 0.9244 9.2244829553358787E-01
3L_22605897_SNP T G 0.1419 22 133 0.7499 7.4348181186988960E-01
3L_22606019_SNP A C 0.1646 26 132 0.839 8.3645244104059335E-01
3L_22606090_SNP A G 0.08228 13 145 0.4335 4.2481556210100158E-01
3L_22606104_SNP T G 0.08805 14 145 0.2465 2.3770772520546080E-01
3L_22606238_SNP G A 0.09677 15 140 0.9369 9.3497817543734785E-01
3L_22606334_DEL T TTCCTCTCGTTCCCACACCT 0.3986 57 86 0.5482 5.2791123358470493E-01
3L_22606470_SNP T C 0.2293 36 121 0.4622 4.5260416388455482E-01
3L_22606562_DEL G GCGCTGCAGCG 0.2239 30 104 0.4898 4.9271573813392167E-01
3L_22606767_SNP C A 0.05 8 152 0.4704 4.6628872460277704E-01
3L_22606783_SNP A T 0.1667 25 125 0.9326 9.3096811611336328E-01
3L_22606811_SNP T A 0.05556 9 153 0.2005 1.9430771847583739E-01
3L_22606813_SNP T A 0.4437 67 84 0.2496 2.3042199073195835E-01
3L_22606843_SNP T A 0.1275 19 130 0.9705 9.6931561140642175E-01
3L_22606852_SNP A T 0.1351 20 128 0.9096 9.0571518828301578E-01
3L_22606857_SNP A T 0.14 21 129 0.7971 7.8753648042455482E-01
3L_22606957_SNP C T 0.1325 20 131 0.9744 9.7386242664263822E-01
3L_22606966_SNP A G 0.3197 47 100 0.4706 4.5829132759991609E-01
3L_22607541_SNP T C 0.1203 19 139 0.3991 3.9110414346393552E-01
3L_22607600_DEL C CC 0.3052 47 107 0.8945 8.9137655343023026E-01
3L_22607604_SNP T A 0.3141 49 107 0.834 8.2996154825787904E-01
3L_22607675_SNP A G 0.1538 24 132 0.5655 5.5721717378078106E-01
3L_22607803_SNP C T 0.08589 14 149 0.3466 3.4254808803615466E-01
3L_22607823_SNP A G 0.05556 9 153 0.05082 4.7589941394686086E-02
3L_22607826_SNP A G 0.08176 13 146 0.8071 8.0342832631563743E-01
3L_22608028_SNP G C 0.05096 8 149 0.2517 2.5113175708093805E-01
3L_22608058_DEL G GG 0.1986 28 113 0.6409 6.2272219735607393E-01
3L_22608083_SNP A G 0.3431 47 90 0.4465 4.1463133245916939E-01
3L_22608188_SNP T G 0.06369 10 147 0.8886 8.8658564760496783E-01
3L_22608473_SNP A C 0.1304 21 140 0.2196 2.1316084123256929E-01
3L_22608757_SNP G A 0.3867 58 92 0.2181 2.0412890243019843E-01
3L_22608772_SNP G A 0.3311 49 99 0.6067 5.8976921688061046E-01
3L_22609015_SNP T C 0.06211 10 151 0.9582 9.5751743130847244E-01
3L_22609172_SNP T G 0.3267 49 101 0.8759 8.7006906917079385E-01
3L_22609178_SNP C G 0.3289 49 100 0.8844 8.7907126462692986E-01
3L_22609193_SNP A G 0.3333 50 100 0.8312 8.2353592200558656E-01
3L_22609544_SNP T A 0.1241 18 127 0.7688 7.5649393711204660E-01
3L_22610239_SNP T C 0.4595 68 80 0.9978 9.9771057673487396E-01
3L_22610277_SNP T G 0.4733 71 79 0.8632 8.5688422899360228E-01
3L_22617873_SNP A C 0.4797 71 77 0.2747 2.5239662778454830E-01
3L_22617874_SNP T A 0.4867 73 77 0.26 2.4100750813655580E-01
3L_22617889_SNP T A 0.05732 9 148 0.9884 9.8809452864068659E-01
3L_22617903_SNP T G 0.05128 8 148 0.283 2.7746240497002328E-01
3L_22617924_SNP A G 0.3082 45 101 0.9251 9.2126546060572989E-01
3L_22618035_SNP C T 0.449 66 81 0.6855 6.6980659883047045E-01
3L_22618394_SNP C A 0.05625 9 151 0.9932 9.9305526857016024E-01
3L_22618454_SNP A C 0.3533 53 97 0.5718 5.5521618064110745E-01
3L_22618604_SNP G T 0.07643 12 145 0.6919 6.8489728018367524E-01
3L_22618662_SNP G A 0.2632 40 112 0.8224 8.1662010155314668E-01
3L_22618668_SNP T G 0.2533 38 112 0.9428 9.4085307204242175E-01
3L_22618701_INS TT T 0.2794 38 98 0.5815 5.5961433228359403E-01
3L_22618716_SNP C G 0.255 38 111 0.7881 7.7981064523546684E-01
3L_22618728_SNP C A 0.25 37 111 0.7766 7.6634665456050821E-01
3L_22618734_SNP T A 0.2617 39 110 0.9054 9.0110848751628958E-01
3L_22618742_SNP G A 0.0641 10 146 0.9455 9.4503060501872826E-01
3L_22619235_SNP T C 0.05625 9 151 0.86 8.5764884015919918E-01
3L_22619676_SNP A T 0.4276 62 83 0.8625 8.5534803353214373E-01
3L_22620210_SNP T C 0.1304 21 140 0.2196 2.1316084123256929E-01
3L_22620517_SNP T C 0.4595 68 80 0.5034 4.8219537753128061E-01
3L_22620680_SNP C T 0.06173 10 152 0.9574 9.5681316137725658E-01
3L_22620857_SNP C T 0.1203 19 139 0.148 1.3905565820553334E-01
3L_22620883_SNP C T 0.06918 11 148 0.3097 2.9869395207667060E-01
3L_22621008_SNP A T 0.1192 18 133 0.5103 4.9959978370804192E-01
3L_22621041_SNP T C 0.1346 21 135 0.307 2.9498226393876426E-01
3L_22622104_SNP T C 0.2789 41 106 0.7756 7.6378606635634305E-01
3L_22622198_SNP T C 0.3041 45 103 0.9409 9.3772879838286294E-01
3L_22622207_SNP G C 0.1 16 144 0.9403 9.3940969989648804E-01
3L_22622253_SNP A G 0.08589 14 149 0.7908 7.8836285377869841E-01
3L_22622322_SNP C G 0.1911 30 127 0.272 2.6051241581170215E-01
3L_22622544_SNP A C 0.1842 28 124 0.3772 3.5982954203594841E-01
3L_22622914_SNP C A 0.3425 50 96 0.9066 9.0260127884820762E-01
3L_22622969_SNP C T 0.4342 66 86 0.7247 7.1400684153597649E-01
3L_22623145_INS GGACAG G 0.4857 68 72 0.5797 5.5356560767242580E-01
3L_22623240_SNP C A 0.4694 69 78 0.6432 6.2611338295222230E-01
3L_22623409_SNP T C 0.4333 65 85 0.5526 5.3583621397203429E-01
3L_22623849_SNP C G 0.3333 49 98 0.5539 5.3957358276963785E-01
3L_22623894_DEL A AGATCAAAAAGCCAAAAGCCCATTTAA 0.1097 17 138 0.9259 9.2414667148684071E-01
3L_22624150_DEL T CC 0.125 20 140 0.2599 2.5235998863113496E-01
3L_22624651_SNP T G 0.06369 10 147 0.994 9.9390929526095395E-01
3L_22624971_SNP A G 0.1069 17 142 0.1397 1.3234698329479266E-01
3L_22625255_SNP T A 0.1043 17 146 0.9556 9.5502962538228098E-01
3L_22625629_SNP G C 0.3169 45 97 0.5514 5.2604301875907256E-01
3L_22625799_SNP T C 0.3179 48 103 0.6899 6.7718806809497489E-01
3L_22626057_SNP A G 0.4082 60 87 0.989 9.8858164096417933E-01
3L_22626122_SNP T C 0.07547 12 147 0.8484 8.4642840657259133E-01
3L_22626126_SNP A G 0.1161 18 137 0.9825 9.8196601247656834E-01
3L_22626160_SNP T C 0.4138 60 85 0.9046 8.9872523422651063E-01
3L_22626199_SNP C T 0.4082 60 87 0.9446 9.4164037505816822E-01
3L_22626392_SNP A G 0.1592 25 132 0.7944 7.9026371416766328E-01
3L_22626403_SNP A C 0.1184 18 134 0.8631 8.6075572029515501E-01
3L_22626551_SNP T G 0.1027 15 131 0.07213 6.3739874682364958E-02
3L_22626581_SNP T C 0.3901 55 86 0.329 2.9974448168884837E-01
3L_22626751_SNP A G 0.1146 18 139 0.09985 9.1982597595599347E-02
3L_22626846_SNP A T 0.274 40 106 0.3606 3.8364839919245386E-01
3L_22626885_SNP T A 0.05442 8 139 0.7424 7.3333279731996281E-01
3L_22626897_SNP G A 0.1765 24 112 0.1384 1.2474776552475841E-01
3L_22627010_SNP G T 0.1338 21 136 0.1985 1.9009678903579041E-01
3L_22627280_SNP G T 0.2013 30 119 0.8432 8.3739437603238176E-01
3L_22627362_SNP G A 0.255 38 111 0.7475 7.3661526852033044E-01
3L_22627406_SNP T A 0.1974 30 122 0.8817 8.7743323347484503E-01
3L_22628097_SNP T A 0.381 56 91 0.7898 7.7981729892737484E-01
3L_22628202_SNP T A 0.3916 56 87 0.9539 9.5079660698785784E-01
3L_22628225_SNP T C 0.08642 14 148 0.364 3.6213454110658116E-01
3L_22628337_SNP G A 0.09494 15 143 0.3415 3.3134425751549390E-01
3L_22628454_SNP A C 0.08974 14 142 0.3786 3.6827409650158593E-01
3L_22628885_SNP C G 0.4459 66 82 0.6435 6.2780487005768415E-01
3L_22629088_SNP A G 0.1366 22 139 0.198 1.9103243958448657E-01
3L_22629532_SNP C G 0.4362 65 84 0.391 3.7202674325030682E-01
3L_22629716_SNP T G 0.4966 73 74 0.3288 3.0356818294088572E-01
3L_22629754_SNP A T 0.4759 69 76 0.5157 5.0011173463661374E-01
3L_22629834_SNP C A 0.2267 34 116 0.943 9.4070681244525400E-01
3L_22629881_SNP A C 0.4545 65 78 0.6407 6.2192391752416687E-01
3L_22629978_SNP A T 0.4701 63 71 0.536 4.9732809413011236E-01
3L_22630027_SNP G C 0.5 70 70 0.5016 4.7609393173939307E-01
3L_22630780_SNP A T 0.09434 15 144 0.2483 2.3742601408315855E-01
3L_22630896_SNP A C 0.1019 16 141 0.1498 1.4100985278537637E-01
3L_22630910_SNP G A 0.07595 12 146 0.3043 2.9731621240936501E-01
3L_22630957_SNP A G 0.1069 17 142 0.2906 2.7944522914414627E-01
3L_22631083_SNP C G 0.0679 11 151 0.3252 3.1971423358305440E-01
3L_22631355_INS AAGAAGT A 0.08075 13 148 0.79 7.8678305265030435E-01
3L_22631358_INS AGTGAGTTAAGAAGAGA A 0.08075 13 148 0.79 7.8678305265030435E-01
3L_22631368_SNP A G 0.0625 10 150 0.4098 4.0382619890066540E-01
3L_22631373_SNP C T 0.4933 74 76 0.6207 6.0526298851826332E-01
3L_22631538_SNP A G 0.4662 69 79 0.4247 4.0277919462575562E-01
3L_22631610_SNP C A 0.4828 70 75 0.8971 8.9312234282799907E-01
3L_22631673_SNP C T 0.4762 70 77 0.9145 9.1051865913260421E-01
3L_22631898_SNP T G 0.1429 21 126 0.2969 2.7439684401297915E-01
3L_22632031_SNP G C 0.3933 59 91 0.9358 9.3420247304780979E-01
3L_22632656_SNP T C 0.06875 11 149 0.6404 6.3525831710186731E-01
3L_22632670_SNP C T 0.4698 70 79 0.5153 4.9500545006704599E-01
3L_22633108_DEL G TATTTTTGTGAGTTT 0.07595 12 146 0.4473 4.3878877636339164E-01
3L_22633280_SNP G A 0.4228 63 86 0.976 9.7532478066253836E-01
3L_22633389_SNP G A 0.415 61 86 0.6736 6.5552972512903784E-01
3L_22633422_SNP C A 0.4 58 87 0.7973 7.8481249778558682E-01
3L_22633912_SNP A C 0.3467 52 98 0.8619 8.5603471085501903E-01
3L_22633941_SNP C T 0.1313 21 139 0.1278 1.2035715074932629E-01
3L_22634219_SNP A G 0.3533 53 97 0.981 9.8021572156783288E-01
3L_22634316_SNP C T 0.2157 33 120 0.5685 5.5865117609321446E-01
3L_22634821_SNP T G 0.1608 23 120 0.8563 8.5219774447773222E-01
3L_22634836_SNP T C 0.1203 19 139 0.1079 1.0180856420617401E-01
3L_22635002_DEL TT CATCCC 0.2899 40 98 0.5728 5.8288782509531911E-01
3L_22635305_SNP G A 0.2078 32 122 0.522 5.1276591611359290E-01
3L_22635432_DEL A AA 0.2331 31 102 0.3512 3.7868291250122721E-01
3L_22635520_SNP A G 0.2338 36 118 0.468 4.5654520138702948E-01
3L_22635591_SNP G A 0.4737 72 80 0.2808 2.6386227545520202E-01
3L_22635625_SNP T C 0.4589 67 79 0.2577 2.3667521133198355E-01
3L_22635678_SNP G A 0.06173 10 152 0.3589 3.5351667122019603E-01
3L_22635699_SNP G A 0.075 12 148 0.8976 8.9533101442360108E-01
3L_22635701_SNP A G 0.075 12 148 0.8976 8.9533101442360108E-01
3L_22635703_DEL T ACA 0.06918 11 148 0.7534 7.4911278884745247E-01
3L_22636007_SNP T C 0.3487 53 99 0.631 6.1913818672979160E-01
3L_22636189_SNP T C 0.1667 26 130 0.5161 5.0936420264514259E-01
3L_22636266_SNP T C 0.08125 13 147 0.7222 7.1706867978767719E-01
3L_22636307_SNP T C 0.09202 15 148 0.6823 6.7870439363008106E-01
3L_22636770_SNP T A 0.0559 9 152 0.08759 8.3599806548437794E-02
3L_22636920_SNP T C 0.2838 42 106 0.4731 4.5797128837475076E-01
3L_22637249_SNP T A 0.05696 9 149 0.4719 4.6307640958931207E-01
3L_22637366_DEL A AA 0.07692 12 144 0.3044 2.9307676571178476E-01
3L_22637961_SNP T C 0.08696 14 147 0.1568 1.4932229095787830E-01
3L_22638161_SNP T A 0.129 20 135 0.2265 2.1294899068905304E-01
3L_22638171_SNP A G 0.0559 9 152 0.1654 1.5828020003197762E-01
3L_22638312_SNP A C 0.1195 19 140 0.3443 3.3625125637042963E-01
3L_22638477_SNP G A 0.4468 63 78 0.4738 4.4676147822501866E-01
3L_22638544_SNP A G 0.07643 12 145 0.4296 4.1669074339378720E-01
3L_22638800_SNP A G 0.05732 9 148 0.2871 2.8592741568022573E-01
3L_22638818_SNP A G 0.05521 9 154 0.7267 7.2311938230632689E-01
3L_22640233_SNP G C 0.2434 37 115 0.756 7.4721931460776714E-01
3L_22640338_SNP T C 0.07453 12 149 0.7281 7.2307941331155456E-01
3L_22640409_SNP T A 0.1056 17 144 0.64 6.3390131646472292E-01
3L_22640538_SNP G A 0.2349 35 114 0.04922 4.0595246518000838E-02
3L_22640540_SNP A G 0.09929 14 127 0.8043 7.9491737108024074E-01
3L_22640557_SNP C T 0.1039 16 138 0.8952 8.9208795196760737E-01
3L_22640789_SNP T A 0.4392 65 83 0.8143 8.0418425313279407E-01
3L_22640865_SNP C T 0.4257 63 85 0.8583 8.5071131243529430E-01
3L_22641033_SNP C G 0.05625 9 151 0.1692 1.6100684434277057E-01
3L_22641129_SNP C T 0.05 8 152 0.1638 1.5537621541775037E-01
3L_22641526_SNP A C 0.08176 13 146 0.37 3.5922613584953667E-01
3L_22641876_SNP A G 0.4828 70 75 0.1904 1.7095642719704784E-01
3L_22642181_SNP C T 0.1083 17 140 0.2185 2.0500235453718352E-01
3L_22642442_SNP A G 0.4189 62 86 0.7361 7.2245782178842732E-01
3L_22642724_SNP G A 0.1104 18 145 0.5984 5.9374835366843914E-01
3L_22642812_SNP A G 0.4459 66 82 0.318 3.1098098560618470E-01
3L_22643183_SNP C G 0.1484 23 132 0.7822 7.7706493287121581E-01
3L_22643527_SNP T G 0.2763 42 110 0.1918 1.7834232808098938E-01
3L_22643572_SNP A T 0.3113 47 104 0.9561 9.5407800329913051E-01
3L_22643737_SNP G A 0.05732 9 148 0.1702 1.5876188718489093E-01
3L_22643782_SNP G A 0.1447 22 130 0.7276 7.1670649485305815E-01
3L_22643953_SNP G A 0.4295 64 85 0.1007 8.4721455867685980E-02
3L_22644009_SNP A T 0.3176 47 101 0.1989 1.7606136163045483E-01
3L_22644014_DEL G GG 0.06173 10 152 0.3387 3.3313932088256704E-01
3L_22644157_SNP T G 0.06369 10 147 0.1928 1.8084085425516871E-01
3L_22644162_SNP T C 0.1139 18 140 0.2531 2.4418286280059376E-01
3L_22644488_SNP T C 0.06329 10 148 0.1209 1.1218310580717183E-01
3L_22644669_SNP G T 0.3667 55 95 0.7162 7.0987026912012752E-01
3L_22645298_SNP T C 0.08075 13 148 0.5589 5.5335717261641792E-01
3L_22645409_SNP G A 0.4106 62 89 0.6878 6.7523439319961231E-01
3L_22645474_DEL C CGAAAAAGCAAAAAGTTTAAGGTCTGAGGGAAAGTAGTAAGCGAAGAGTAAGAAGCTCTAATGTGGCGAGATCCTACCTTTTGGCC 0.1088 16 131 0.6518 6.3730107319384288E-01
3L_22645611_SNP G A 0.3974 60 91 0.4881 4.7016031600860919E-01
3L_22645648_SNP T C 0.2781 42 109 0.9634 9.6184006225776941E-01
3L_22645745_SNP C A 0.2993 44 103 0.8335 8.2610439158021121E-01
3L_22646258_SNP T C 0.2727 42 112 0.8531 8.4881288893773621E-01
3L_22646857_SNP T C 0.05521 9 154 0.7267 7.2311938230632689E-01
3L_22646985_SNP C G 0.3401 50 97 0.6156 5.9876374158618451E-01
3L_22647199_SNP C G 0.3766 58 96 0.76 7.5294251451812655E-01
3L_22647236_SNP C A 0.4792 69 75 0.9346 9.3403444800955038E-01
3L_22647794_SNP T C 0.4189 62 86 0.8902 8.8562599391365848E-01
3L_22647807_SNP C T 0.4161 62 87 0.9887 9.8810079015363905E-01
3L_22648051_SNP T G 0.2318 35 116 0.6891 6.8351836084755013E-01
3L_22648092_SNP G C 0.07643 12 145 0.5432 5.3150866394747642E-01
3L_22648345_SNP G A 0.2895 44 108 0.4649 4.6105298161709207E-01
3L_22648557_SNP A G 0.2089 33 125 0.726 7.1894935779139135E-01
3L_22648585_SNP G T 0.4521 66 80 0.8183 8.0979528937276002E-01
3L_22648637_SNP A G 0.3667 55 95 0.2906 2.7453412441472869E-01
3L_22648764_SNP A C 0.05096 8 149 0.4682 4.6078956733757903E-01
3L_22648996_SNP C G 0.0566 9 150 0.3272 3.1568719688372571E-01
3L_22649148_SNP T C 0.28 42 108 0.1627 1.4680769385834169E-01
3L_22649159_SNP C T 0.245 37 114 0.5725 5.6482125339761513E-01
3L_22649544_SNP T C 0.06918 11 148 0.3415 3.3057359019784693E-01
3L_22649611_SNP T C 0.3733 56 94 0.2554 2.3219331231373685E-01
3L_22649802_SNP G T 0.06452 10 145 0.4859 4.7483293683615491E-01
3L_22649899_SNP T A 0.06918 11 148 0.8095 8.0662519617348694E-01
3L_22650094_INS TT T 0.1146 18 139 0.1718 1.6241984338342397E-01
3L_22650507_SNP T C 0.06289 10 149 0.8513 8.4962575588014611E-01
3L_22650598_DEL A ATTCATTCATTT 0.08 12 138 0.5971 5.8139766590945374E-01
3L_22650605_SNP A C 0.05926 8 127 0.9316 9.2672998637328374E-01
3L_22650620_SNP C G 0.06329 10 148 0.04081 3.9624304779729044E-02
3L_22650624_SNP G A 0.06369 10 147 0.4885 4.7634087451945284E-01
3L_22650647_SNP C T 0.06289 10 149 0.8513 8.4962575588014611E-01
3L_22650658_SNP C A 0.05806 9 146 0.8805 8.7765148940382876E-01
3L_22650659_SNP A C 0.06369 10 147 0.8346 8.3173977346788730E-01
3L_22650739_SNP T G 0.0625 10 150 0.2208 2.1169171071459081E-01
3L_22650902_SNP A T 0.4054 60 88 0.7584 7.4563017965919487E-01
3L_22650905_SNP T C 0.4196 60 83 0.6395 6.1977516260429844E-01
3L_22650946_SNP T G 0.06211 10 151 0.2226 2.1471030076608610E-01
3L_22650956_SNP C T 0.06135 10 153 0.99 9.8989174888598164E-01
3L_22651456_SNP A G 0.1905 28 119 0.7931 7.8309732877757599E-01
3L_22651497_SNP A G 0.306 41 93 0.8485 8.3554365144643561E-01
3L_22651782_SNP G A 0.1795 28 128 0.7564 7.5108054522418344E-01
3L_22651825_SNP A G 0.2667 40 110 0.6468 6.2967945724964203E-01
3L_22651949_SNP A G 0.05556 9 153 0.7096 7.0611785257373905E-01
3L_22652173_SNP C G 0.06289 10 149 0.538 5.3388781846222699E-01
3L_22652215_SNP A T 0.05229 8 145 0.1937 1.7812013655929515E-01
3L_22652540_SNP C G 0.05625 9 151 0.8129 8.0885761047226767E-01
3L_22652545_SNP C T 0.05031 8 151 0.8134 8.0998708831727273E-01
3L_22652697_SNP T A 0.2468 38 116 0.3934 3.8233847744993865E-01
3L_22652727_SNP A T 0.08125 13 147 0.2901 2.8059595219995970E-01
3L_22652834_SNP C T 0.4792 69 75 0.4434 4.1572402210616499E-01
3L_22652888_SNP T G 0.4621 67 78 0.5812 5.6184813698426872E-01
3L_22653158_SNP T C 0.4667 70 80 0.8456 8.3951606532558554E-01
3L_22653289_SNP C G 0.08125 13 147 0.3928 3.8375749082824795E-01
3L_22653408_SNP T G 0.05063 8 150 0.6451 6.4076223391387699E-01
3L_22653546_SNP A G 0.4621 67 78 0.4524 4.2744324928037669E-01
3L_22654044_SNP T A 0.075 12 148 0.4397 4.3046323211236803E-01
3L_22654160_SNP T C 0.1234 19 135 0.5641 5.5633677088203570E-01
3L_22654552_SNP A T 0.2372 37 119 0.9786 9.7816227801825362E-01
3L_22654639_SNP A T 0.2015 27 107 0.5192 5.1906101296890417E-01
3L_22654710_SNP A T 0.4276 62 83 0.3604 3.3334743633902342E-01
3L_22654788_SNP T C 0.4189 62 86 0.3609 3.3830895271883965E-01
3L_22654995_SNP C T 0.4702 71 80 0.6021 5.9000966893766926E-01
3L_22655186_SNP C T 0.0559 9 152 0.7165 7.1180969083593137E-01
3L_22655222_SNP T C 0.05556 9 153 0.3069 2.9893729931987578E-01
3L_22655257_SNP A C 0.1154 18 138 0.6383 6.2782463857390303E-01
3L_22655279_SNP T C 0.1104 17 137 0.6856 6.7437802317523254E-01
3L_22655281_SNP T A 0.2143 33 121 0.8478 8.4219200939997618E-01
3L_22655351_SNP A G 0.1039 16 138 0.6505 6.3805449084293087E-01
3L_22655390_SNP G C 0.1019 16 141 0.6264 6.1646101850489554E-01
3L_22655495_SNP T C 0.3034 44 101 0.3136 2.8890132551055336E-01
3L_22655691_SNP A G 0.2925 43 104 0.7687 7.5829451822195193E-01
3L_22655692_SNP T A 0.3067 46 104 0.8749 8.7066409128106381E-01
3L_22655734_SNP T A 0.1195 19 140 0.9345 9.3347091244076497E-01
3L_22655870_SNP A G 0.298 45 106 0.8429 8.3682375824827204E-01
3L_22655872_SNP C A 0.121 19 138 0.9833 9.8328971116517860E-01
3L_22656471_SNP A G 0.1226 19 136 0.9606 9.5958019685167961E-01
3L_22656596_SNP T A 0.06211 10 151 0.4429 4.3913492919914632E-01
3L_22656645_DEL C CA 0.05031 8 151 0.4839 4.7817544970221904E-01
3L_22656662_SNP A C 0.06832 11 150 0.2102 2.0183447707887259E-01
3L_22656706_SNP G A 0.2867 43 107 0.882 8.7669079416504325E-01
3L_22656856_INS TACGAAGT T 0.4859 69 73 0.6145 5.8933623606382135E-01
3L_22656990_SNP G A 0.4932 73 75 0.63 6.1217737869700728E-01
3L_22656991_SNP A C 0.4966 72 73 0.6299 6.0888892466714251E-01
3L_22657078_SNP A G 0.3237 45 94 0.5638 5.6680831294150225E-01
3L_22658041_SNP G T 0.3052 47 107 0.4005 3.8739309778479025E-01
3L_22658270_SNP G T 0.4069 59 86 0.9221 9.1705367058257004E-01
3L_22658363_SNP C T 0.1645 25 127 0.8692 8.6335336857783340E-01
3L_22658552_SNP A C 0.4218 62 85 0.8459 8.3772234200946849E-01
3L_22658571_SNP A G 0.09333 14 136 0.3499 3.3694833874211627E-01
3L_22658740_DEL A AT 0.05732 9 148 0.9636 9.6300850314553310E-01
3L_22658843_SNP T C 0.06748 11 152 0.6092 6.0485947562539533E-01
3L_22658869_SNP C G 0.1146 18 139 0.9246 9.2334024023790895E-01
3L_22659198_SNP T C 0.4178 61 85 0.8555 8.4902012163601870E-01
3L_22659248_SNP G C 0.42 63 87 0.8737 8.6871568545347677E-01
3L_22659305_SNP A C 0.0974 15 139 0.8303 8.2458987858411137E-01
3L_22659399_SNP A G 0.109 17 139 0.8596 8.5664759563965520E-01
3L_22659403_SNP T A 0.5 74 74 0.994 9.9369530504864856E-01
3L_22659523_SNP A G 0.2273 35 119 0.9921 9.9180813517146749E-01
3L_22659732_SNP T C 0.09934 15 136 0.8441 8.3853295447798037E-01
3L_22659763_SNP A C 0.1503 23 130 0.4835 4.6877814264542728E-01
3L_22660216_SNP A T 0.349 52 97 0.6399 6.2403167903316081E-01
3L_22660338_SNP T C 0.3179 48 103 0.4664 4.5000771170180431E-01
3L_22660414_SNP T C 0.1097 17 138 0.849 8.4402142493496146E-01
3L_22660415_SNP C T 0.07595 12 146 0.3802 3.6725461070186793E-01
3L_22660514_SNP T A 0.06329 10 148 0.9681 9.6757592384310609E-01
3L_22660523_SNP C G 0.06832 11 150 0.3524 3.4432536293077110E-01
3L_22660554_SNP T A 0.2053 31 120 0.9046 9.0113256183475210E-01
3L_22660562_SNP A T 0.0915 14 139 0.4893 4.7214815297124435E-01
3L_22660745_SNP T C 0.075 12 148 0.2472 2.3831520406861684E-01
3L_22660844_SNP G A 0.1104 18 145 0.5001 4.9463282997084512E-01
3L_22661122_DEL G TCTGTAT 0.07547 12 147 0.257 2.4842444245871109E-01
3L_22661205_SNP T C 0.2 29 116 0.4355 4.0889230571031976E-01
3L_22661314_SNP A G 0.1918 28 118 0.4054 3.8061065399826255E-01
3L_22661373_SNP A G 0.08228 13 145 0.6282 6.2151886347245822E-01
3L_22661876_SNP A G 0.1946 29 120 0.9903 9.8989252277377549E-01
3L_22662160_DEL A AGCCCAAGTTCCCAATTCA 0.1579 24 128 0.1971 1.8257686652668415E-01
3L_22662319_SNP G A 0.4933 74 76 0.8515 8.4619142876580766E-01
3L_22662327_SNP T C 0.4932 73 75 0.799 7.9065552641061676E-01
3L_22662337_SNP C T 0.06962 11 147 0.2679 2.6088144516802481E-01
3L_22662368_SNP A G 0.07547 12 147 0.4657 4.5986614452621655E-01
3L_22662503_SNP G T 0.08075 13 148 0.4239 4.1641361220385653E-01
3L_22662508_SNP G C 0.1908 29 123 0.1837 1.6858428346874088E-01
3L_22662679_SNP A G 0.05556 9 153 0.7335 7.2927341197026574E-01
3L_22662702_SNP C T 0.0679 11 151 0.874 8.7197415268096501E-01
3L_22662770_SNP G A 0.09677 15 140 0.23 2.1555923291159407E-01
3L_22663134_SNP A G 0.09091 14 140 0.6063 5.9555116548940457E-01
3L_22663284_SNP T G 0.3117 48 106 0.7864 7.8050712241413378E-01
3L_22663810_SNP A G 0.3418 54 104 0.9295 9.2793923605746664E-01
3L_22663900_SNP G C 0.4082 60 87 0.5835 5.6455221377787024E-01
3L_22664196_DEL C CAATCTCTGGAAAGC 0.3617 51 90 0.5154 4.9393902582725291E-01
3L_22664252_DEL A AATTGG 0.05696 9 149 0.5533 5.4487955069055083E-01
3L_22665741_SNP G T 0.06289 10 149 0.3421 3.3400064819977060E-01
3L_22665824_SNP G A 0.05521 9 154 0.436 4.3213565809914634E-01
3L_22665978_SNP A G 0.2715 41 110 0.6451 6.3473737454548895E-01
3L_22666042_SNP T C 0.4902 75 78 0.6881 6.7654159762634958E-01
3L_22666135_SNP T C 0.3529 54 99 0.2691 2.5411565456348917E-01
3L_22666383_SNP G T 0.06173 10 152 0.7652 7.6308772698035676E-01
3L_22667007_SNP T C 0.34 51 99 0.4099 3.9794672849214530E-01
3L_22667134_SNP T C 0.4452 65 81 0.2815 3.1070712651174737E-01
3L_22667335_SNP A T 0.06369 10 147 0.5833 5.7523543240007302E-01
3L_22667499_SNP A C 0.06962 11 147 0.7995 7.9670803641934185E-01
3L_22667604_SNP A G 0.438 60 77 0.6172 6.3533043624748697E-01
3L_22668007_SNP C T 0.09375 15 145 0.6155 6.1087115420561289E-01
3L_22668248_SNP G A 0.4967 75 76 0.4237 4.0412661203650591E-01
3L_22668259_SNP G T 0.1299 20 134 0.112 1.0194196126757471E-01
3L_22668846_SNP T G 0.06962 11 147 0.8958 8.9439686929623119E-01
3L_22668853_INS T TAGTT 0.3333 45 90 0.5272 5.7043050380144833E-01
3L_22669164_SNP T A 0.3108 46 102 0.3684 3.4353608795728963E-01
3L_22669607_DEL A ACGTTA 0.1111 17 136 0.8497 8.4420360867632438E-01
3L_22669686_SNP T C 0.0625 10 150 0.4473 4.4147956707643954E-01
3L_22670183_SNP C G 0.3649 54 94 0.2185 1.9493266222230665E-01
3L_22670928_SNP A T 0.2418 37 116 0.5656 5.6413285184281403E-01
3L_22670985_SNP T C 0.06875 11 149 0.4149 4.0838275704725679E-01
3L_22671049_SNP G C 0.1634 25 128 0.716 7.1176521642946278E-01
3L_22671178_SNP A C 0.08696 14 147 0.3078 3.0109791835341415E-01
3L_22671231_DEL T TAGTTTGCAGACCGTCAATAGAACTGTTTGTGCACCTGGTT 0.1351 20 128 0.7279 7.1682491674787618E-01
3L_22671487_SNP T C 0.3158 48 104 0.8911 8.8701868274792628E-01
3L_22672451_SNP C G 0.1083 17 140 0.6124 6.0257763594905822E-01
3L_22672575_SNP T C 0.1329 21 137 0.6836 6.7659685062218067E-01
3L_22672632_SNP A C 0.3733 56 94 0.6078 5.9350577149760053E-01
3L_22672808_SNP T A 0.3312 51 103 0.2823 2.6452368968672801E-01
3L_22673289_SNP T C 0.1429 22 132 0.9155 9.1470904125115082E-01
3L_22673470_SNP T C 0.2138 31 114 0.6611 6.4427547474008706E-01
3L_22673648_SNP C G 0.3264 47 97 0.3689 3.4251114652232906E-01
3L_22673964_SNP G A 0.2483 37 112 0.8051 7.9578887924728647E-01
3L_22674298_SNP A C 0.1447 22 130 0.07408 6.3732095751276127E-02
3L_22674309_SNP A T 0.4648 66 76 0.9765 9.7555902413223750E-01
3L_22674420_SNP T G 0.2 29 116 0.9604 9.5903713388523315E-01
3L_22675263_SNP T A 0.3617 51 90 0.6512 6.2929107777825322E-01
3L_22675428_SNP C T 0.1275 19 130 0.4817 4.7268839638861881E-01
3L_22677043_SNP A G 0.09677 15 140 0.2295 2.1604031389152079E-01
3L_22677112_SNP C A 0.1538 24 132 0.9243 9.2242262184281787E-01
3L_22677326_SNP T G 0.1678 25 124 0.7378 7.2926443493631332E-01
3L_22677848_SNP A G 0.4966 74 75 0.8422 8.3649176876447795E-01
3L_22678171_SNP G A 0.06875 11 149 0.8942 8.9207489988275701E-01
3L_22678550_SNP T C 0.05556 9 153 0.3218 3.1602309521740912E-01
3L_22679025_INS A AGCGTTCTATGAACATAATGCCAATATAAGTTTA 0.09655 14 131 0.5439 5.2992451089626946E-01
3L_22679217_SNP C G 0.08075 13 148 0.644 6.3793901893495486E-01
3L_22679693_SNP G C 0.06211 10 151 0.5805 5.7409092666514239E-01
3L_22679978_SNP G A 0.06918 11 148 0.5275 5.2241251752489459E-01
3L_22680786_SNP T C 0.0828 13 144 0.3471 3.3509086346663342E-01
3L_22681656_SNP G A 0.4834 73 78 0.8873 8.8287033473007215E-01
3L_22681879_SNP T G 0.07006 11 146 0.9991 9.9906898056623861E-01
3L_22681942_SNP A C 0.4248 65 88 0.7233 7.1362610847489738E-01
3L_22682302_SNP C A 0.4803 73 79 0.895 8.9170345608235124E-01
3L_22682330_SNP T A 0.3605 53 94 0.9259 9.2253290087179829E-01
3L_22683019_SNP T C 0.06832 11 150 0.5684 5.6211749793360855E-01
3L_22683166_SNP A G 0.05696 9 149 0.5684 5.5857073488690023E-01
3L_22683222_SNP A T 0.1161 18 137 0.5611 5.5013003802895577E-01
3L_22683223_SNP G A 0.2039 31 121 0.7036 6.9260338115415077E-01
3L_22683241_SNP G C 0.1184 18 134 0.4441 4.2717497037351315E-01
3L_22683248_SNP C A 0.2039 31 121 0.7027 6.9165394215928588E-01
3L_22683307_SNP T G 0.1895 29 124 0.6529 6.4197371663708869E-01
3L_22683310_SNP T A 0.05161 8 147 0.5067 4.9672242358320617E-01
3L_22683394_SNP T C 0.1961 30 123 0.9444 9.4254099085172216E-01
3L_22684938_SNP A T 0.07595 12 146 0.5629 5.5209876977209227E-01
3L_22687043_DEL T TTAT 0.3287 47 96 0.5373 5.1673851307997842E-01
3L_22687090_SNP C G 0.1731 27 129 0.8361 8.3345925199095605E-01
3L_22687190_SNP C T 0.4934 75 77 0.5231 5.0910479964713196E-01
3L_22687290_SNP G A 0.08642 14 148 0.8617 8.6020358181550594E-01
3L_22687352_SNP G A 0.0875 14 146 0.8331 8.3026563419317034E-01
3L_22687406_SNP C A 0.1477 22 127 0.5676 5.5398812209313997E-01
3L_22687549_SNP A G 0.1733 26 124 0.4925 4.8077975564092335E-01
3L_22687600_SNP G A 0.1623 25 129 0.4398 4.2552034095277225E-01
3L_22687966_DEL T TT 0.3944 56 86 0.694 6.7507668348567007E-01
3L_22688323_SNP T C 0.1765 27 126 0.293 2.7888874891496573E-01
3L_22688380_INS TCA T 0.4733 71 79 0.7788 7.6988751857751159E-01
3L_22688384_SNP A T 0.4733 71 79 0.722 7.1099871925084202E-01
3L_22688423_SNP T A 0.1961 30 123 0.6137 6.0394893362740620E-01
3L_22688478_SNP T C 0.07453 12 149 0.8553 8.5250231898948026E-01
3L_22688570_SNP C T 0.3108 46 102 0.9873 9.8670073066654518E-01
3L_22688791_SNP G C 0.07143 11 143 0.8264 8.2106779197119062E-01
3L_22690740_SNP G A 0.07143 11 143 0.586 5.8254191906784558E-01
3L_22690909_SNP G A 0.06875 11 149 0.8599 8.5752933139811349E-01
3L_22690993_SNP A T 0.3766 58 96 0.8535 8.5749984055969142E-01
3L_22691034_SNP G A 0.06918 11 148 0.8904 8.8823315256842450E-01
3L_22691044_SNP A G 0.1646 26 132 0.8889 8.8591740556332277E-01
3L_22691056_SNP C G 0.2533 38 112 0.6626 6.4716559443865196E-01
3L_22691414_SNP G C 0.2026 31 122 0.7359 7.2808046704318019E-01
3L_22691571_SNP A G 0.2432 36 112 0.5633 5.4262324293455677E-01
3L_22691771_SNP C T 0.4408 67 85 0.4201 4.0459707576627701E-01
3L_22691873_SNP G T 0.22 33 117 0.3396 3.1653360350672444E-01
3L_22691914_SNP T G 0.09677 15 140 0.9984 9.9835443236637600E-01
3L_22692843_SNP A G 0.0566 9 150 0.3648 3.5588017968962560E-01
3L_22693150_SNP G C 0.2727 39 104 0.8563 8.4707914421512331E-01
3L_22693188_SNP T G 0.2517 36 107 0.735 7.2354247623873247E-01
3L_22693460_SNP G A 0.1765 27 126 0.8446 8.4149600545843162E-01
3L_22693480_SNP C T 0.06832 11 150 0.814 8.1107693814601134E-01
3L_22693638_SNP A G 0.4931 71 73 0.4907 4.6513388495410790E-01
3L_22693640_SNP T A 0.2789 41 106 0.7502 7.3859572451292044E-01
3L_22693763_SNP C T 0.2857 42 105 0.7632 7.5007037079311134E-01
3L_22693794_SNP C T 0.05488 9 155 0.7064 7.0388084189048417E-01
3L_22694330_SNP A G 0.1304 21 140 0.8426 8.3982680813273347E-01
3L_22694808_SNP G T 0.1429 22 132 0.7743 7.6640881448976583E-01
3L_22695126_SNP A T 0.2133 32 118 0.5226 5.0568702280361788E-01
3L_22695469_SNP T A 0.1006 16 143 0.7993 7.9610925642482799E-01
3L_22696041_SNP C A 0.4503 68 83 0.9697 9.6866956896812240E-01
3L_22696050_SNP G A 0.4467 67 83 0.7465 7.3612891731709151E-01
3L_22696298_INS AATACATA A 0.1699 26 127 0.4821 4.6821612079755548E-01
3L_22696349_SNP G A 0.2185 33 118 0.5533 5.4042635396008731E-01
3L_22696904_SNP T C 0.363 53 93 0.3371 3.1614087805321001E-01
3L_22697261_SNP A G 0.1699 26 127 0.7232 7.1523450526153431E-01
3L_22697262_SNP T G 0.1678 25 124 0.8256 8.1941119451010203E-01
3L_22697599_SNP A G 0.06211 10 151 0.8864 8.8604139918432878E-01
3L_22697828_SNP A C 0.1699 26 127 0.988 9.8756865953623718E-01
3L_22697835_SNP T G 0.1039 16 138 0.5797 5.6823664288970599E-01
3L_22698261_SNP A C 0.09091 14 140 0.5146 5.0011421638886255E-01
3L_22699357_SNP C T 0.3826 57 92 0.6165 6.0340578743938100E-01
3L_22699773_SNP G C 0.3974 60 91 0.9291 9.2648886943415487E-01
3L_22700821_SNP A T 0.07801 11 130 0.3934 3.6502367602216168E-01
3L_22700824_INS GG G 0.05195 8 146 0.01888 1.7004665855716992E-02
3L_22700890_SNP G A 0.1554 23 125 0.7973 7.9046839694183069E-01
3L_22701005_SNP G A 0.1258 19 132 0.7292 7.2163378313688842E-01
3L_22701370_SNP G A 0.1806 28 127 0.7641 7.5719506037659523E-01
3L_22701406_SNP C T 0.268 41 112 0.2347 2.1813156563905978E-01
3L_22701897_SNP G A 0.08176 13 146 0.2515 2.4383596636270211E-01
3L_22701905_SNP A C 0.06832 11 150 0.6871 6.8144838701322963E-01
3L_22701946_SNP T G 0.08176 13 146 0.2618 2.5096282057742425E-01
3L_22702024_SNP A G 0.075 12 148 0.7333 7.2899335916355201E-01
3L_22702126_SNP C T 0.05732 9 148 0.4372 4.2890357901256160E-01
3L_22702930_SNP G A 0.2179 34 122 0.8335 8.2962646026098241E-01
3L_22702985_SNP T C 0.3026 46 106 0.1871 1.7947078928934379E-01
3L_22703273_SNP T G 0.07547 12 147 0.7108 7.0541962549605264E-01
3L_22703464_SNP G C 0.06918 11 148 0.3188 3.1953534098628622E-01
3L_22703624_SNP A T 0.05063 8 150 0.6282 6.2037857228545179E-01
3L_22703711_DEL T TT 0.05696 9 149 0.6096 6.0393672571121915E-01
3L_22703995_INS G GGAATATGATGACTATTG 0.07843 12 141 0.4466 4.4355834616759104E-01
3L_22704264_SNP A G 0.3846 55 88 0.7772 7.6885698075207765E-01
3L_22704634_SNP A T 0.4737 72 80 0.752 7.4465294418291217E-01
3L_22704910_SNP T A 0.4803 73 79 0.7544 7.4963981090773224E-01
3L_22705491_SNP A C 0.1677 27 134 0.4936 4.8751703148888981E-01
3L_22705527_SNP T C 0.0559 9 152 0.2916 2.8834833472506982E-01
3L_22705552_DEL C CCCTCCATC 0.0559 9 152 0.8667 8.6594152170771188E-01
3L_22706140_SNP T C 0.106 16 135 0.8477 8.4259401553688906E-01
3L_22706286_SNP A G 0.381 56 91 0.9329 9.2971639854827925E-01
3L_22706403_SNP A G 0.3056 44 100 0.271 2.5566989952287533E-01
3L_22706691_SNP T A 0.06135 10 153 0.7928 7.9110834625550785E-01
3L_22707268_SNP C G 0.3542 51 93 0.7805 7.7139534049785630E-01
3L_22707661_SNP T G 0.1572 25 134 0.4676 4.5892047623020427E-01
3L_22708230_SNP A G 0.0566 9 150 0.7136 7.0678732677151535E-01
3L_22708546_SNP C T 0.0625 10 150 0.4586 4.5172156556887155E-01
3L_22709126_SNP A G 0.1592 25 132 0.4229 4.1149617298418584E-01
3L_22709493_SNP G T 0.1274 20 137 0.4007 3.8871899157169454E-01
3L_22709883_SNP C G 0.1709 27 131 0.5169 5.0756393494403573E-01
3L_22710349_INS TT T 0.0566 9 150 0.8139 8.1300787724679591E-01
3L_22710369_SNP A T 0.1154 18 138 0.9233 9.2156055561547878E-01
3L_22710512_DEL T TTAATTTTCGCATTTTA 0.05732 9 148 0.5303 5.2236846840693707E-01
3L_22710513_SNP C T 0.07801 11 130 0.5945 5.7380211216511134E-01
3L_22710530_SNP C A 0.06329 10 148 0.5571 5.5084444175790515E-01
3L_22710532_INS ATCA A 0.05732 9 148 0.5303 5.2236846840693707E-01
3L_22710580_SNP A T 0.07643 12 145 0.252 2.4404256170578753E-01
3L_22710606_SNP C T 0.1523 23 128 0.8277 8.2218185431049884E-01
3L_22710864_INS T TGCTATGC 0.3869 53 84 0.03468 2.3723174261743391E-02
3L_22710866_SNP A G 0.3786 53 87 0.04089 3.0123241480292721E-02
3L_22710911_SNP G T 0.06135 10 153 0.1937 1.8786867520801864E-01
3L_22710999_SNP T C 0.06135 10 153 0.7928 7.9110834625550785E-01
3L_22711024_SNP A C 0.1646 26 132 0.5372 5.3470209641576849E-01
3L_22711215_SNP A G 0.1519 24 134 0.3467 3.3650196993336567E-01
3L_22711776_SNP G A 0.4067 61 89 0.9573 9.5633554331631199E-01
3L_22712003_SNP G A 0.06369 10 147 0.6637 6.5656872337987382E-01
3L_22712437_SNP T C 0.3893 58 91 0.9333 9.3133938229722346E-01
3L_22713158_SNP A T 0.1509 24 135 0.4031 3.9221882624250004E-01
3L_22713455_SNP A C 0.06329 10 148 0.4531 4.4357890364843156E-01
3L_22714555_SNP C T 0.06832 11 150 0.3556 3.4897262386461014E-01
3L_22714566_SNP A G 0.2229 35 122 0.8745 8.7161242262493255E-01
3L_22715817_SNP A C 0.4733 71 79 0.8806 8.7622282476535762E-01
3L_22715847_SNP C T 0.474 73 81 0.7646 7.5867494159135673E-01
3L_22716559_INS A AA 0.05405 8 140 0.9643 9.6349102839328926E-01
3L_22717067_SNP A T 0.06 9 141 0.9779 9.7717085965800399E-01
3L_22717118_DEL T TATT 0.1324 18 118 0.2149 2.0204774320377639E-01
3L_22717279_SNP C T 0.4931 71 73 0.5633 5.4361254700577799E-01
3L_22718334_SNP A G 0.4797 71 77 0.3786 3.6245465042822156E-01
3L_22718470_SNP C T 0.4605 70 82 0.8578 8.5337793286900943E-01
3L_22719087_SNP T A 0.0559 9 152 0.8639 8.6205025099797616E-01
3L_22719183_SNP G C 0.1026 16 140 0.9578 9.5705467090831964E-01
3L_22719394_SNP A C 0.05594 8 135 0.415 3.9559848647023865E-01
3L_22719408_DEL G GTAATG 0.05556 9 153 0.2865 2.7966847508053916E-01
3L_22721254_INS CCGTAC C 0.05594 8 135 0.7887 7.8182687117592642E-01
3L_22722132_SNP C A 0.48 72 78 0.6145 6.0196936488096919E-01
3L_22722140_SNP C A 0.4902 75 78 0.7505 7.4271451903928054E-01
3L_22722263_DEL A AC 0.4966 73 74 0.3892 4.0986600865556633E-01
3L_22722360_DEL A AAAATACAGAGTTTATTTATCT 0.05521 9 154 0.2885 2.8209619310368284E-01
3L_22722797_SNP T C 0.281 43 110 0.6515 6.4133512184359742E-01
3L_22723499_SNP A C 0.06918 11 148 0.6469 6.3946835403437741E-01
3L_22723523_SNP G C 0.2102 33 124 0.9665 9.6565422738282247E-01
3L_22723574_SNP A G 0.06452 10 145 0.4043 3.9299755496112188E-01
3L_22723976_SNP T G 0.06875 11 149 0.3953 3.8740396517192988E-01
3L_22724363_SNP T G 0.3072 47 106 0.6552 6.4596433599819836E-01
3L_22724649_SNP G A 0.07742 12 143 0.9005 8.9737186669202651E-01
3L_22724757_SNP C A 0.05625 9 151 0.9373 9.3663330199709560E-01
3L_22724801_SNP C T 0.1677 27 134 0.3851 3.8088859019656740E-01
3L_22724881_SNP G A 0.05063 8 150 0.1976 1.8629559578489496E-01
3L_22725020_SNP T A 0.2214 31 109 0.9754 9.7388907311375150E-01
3L_22725321_SNP G A 0.06211 10 151 0.1944 1.8800061078645713E-01
3L_22725435_SNP A G 0.05 8 152 0.3805 3.7225680853438936E-01
3L_22725616_DEL A ATTAGGTGCTAAATCATGGCACGCTTAAA 0.18 27 123 0.6545 6.3988397235873107E-01
3L_22726153_SNP A G 0.12 18 132 0.5414 5.2654827797710579E-01
3L_22726244_SNP T G 0.3007 46 107 0.8941 8.9098428559872977E-01
3L_22726569_SNP A G 0.06875 11 149 0.4688 4.5907049523425125E-01
3L_22726683_SNP A C 0.06832 11 150 0.219 2.1152452820528700E-01
3L_22726725_INS TGTCTAA T 0.09554 15 142 0.3511 3.3817664471765252E-01
3L_22726728_MNP ACC TAT 0.09554 15 142 0.3511 3.3817664471765252E-01
3L_22726777_SNP C T 0.1019 16 141 0.4094 3.9661048663947829E-01
3L_22727317_SNP G A 0.06289 10 149 0.4882 4.7880341074833699E-01
3L_22727449_SNP T G 0.06369 10 147 0.3655 3.5452638194812214E-01
3L_22727743_SNP T C 0.0828 13 144 0.3224 3.0992788298433926E-01
3L_22727987_SNP T G 0.4762 70 77 0.8049 7.9761906518931447E-01
3L_22728035_SNP A G 0.09494 15 143 0.1447 1.3433700472338117E-01
3L_22729212_SNP T A 0.06211 10 151 0.3471 3.3827544181444980E-01
3L_22729284_SNP T A 0.05128 8 148 0.1852 1.7246118269731170E-01
3L_22729345_SNP T A 0.1046 16 137 0.7657 7.5906591809464974E-01
3L_22729443_DEL A AT 0.08696 14 147 0.8655 8.6325640100849732E-01
3L_22729520_SNP T A 0.08387 13 142 0.8013 7.9568143348489861E-01
3L_22730256_SNP T C 0.4861 70 74 0.8641 8.5688383809997726E-01
3L_22730777_SNP G A 0.1569 24 129 0.9427 9.4094459836991129E-01
3L_22730959_SNP C G 0.06329 10 148 0.8186 8.1538054984348785E-01
3L_22731001_SNP A T 0.05063 8 150 0.186 1.7640496965926544E-01
3L_22731535_SNP C G 0.08333 13 143 0.793 7.8690225724987961E-01
3L_22731852_SNP A T 0.1635 26 133 0.632 6.2653945024655722E-01
3L_22733207_SNP A C 0.05 8 152 0.7632 7.5831632953418626E-01
3L_22733521_SNP G A 0.4706 72 81 0.527 5.1385986560311414E-01
3L_22734050_SNP A G 0.1678 25 124 0.457 4.3592934616845413E-01
3L_22734442_SNP T C 0.1842 28 124 0.4709 4.5386117239639356E-01
3L_22735505_SNP T C 0.1849 27 119 0.405 3.8082117961887763E-01
3L_22735606_SNP A G 0.4967 76 77 0.9264 9.2393791733893016E-01
3L_22735682_SNP G C 0.06494 10 144 0.6696 6.6421481847538910E-01
3L_22739263_SNP T C 0.141 22 134 0.4114 3.9976638299965739E-01
3L_22740175_SNP G A 0.3933 59 91 0.9662 9.6507202433012573E-01
3L_22740831_SNP G T 0.1172 17 128 0.9954 9.9510254857782154E-01
3L_22741344_INS TTTTT T 0.1128 15 118 0.5368 5.5651835595960231E-01
3L_22742056_SNP A G 0.05031 8 151 0.7216 7.2180735102395721E-01
3L_22742544_SNP C G 0.4161 62 87 0.9989 9.9888044040810853E-01
3L_22742763_SNP T C 0.4 60 90 0.9566 9.5490614916619021E-01
3L_22743006_SNP T C 0.22 33 117 0.9933 9.9310146300065694E-01
3L_22743591_SNP T C 0.3529 54 99 0.5024 4.8900559695907808E-01
3L_22743624_SNP T C 0.1812 27 122 0.3144 2.9607573237742968E-01
3L_22743804_SNP A T 0.3691 55 94 0.915 9.1338689901701053E-01
3L_22743903_SNP T C 0.07006 11 146 0.9858 9.8535567295078452E-01
3L_22743920_SNP C A 0.2986 43 101 0.2901 2.6167010876528196E-01
3L_22744066_SNP C A 0.4539 69 83 0.9356 9.3363490405391114E-01
3L_22744253_SNP T A 0.1677 27 134 0.4936 4.8751703148888981E-01
3L_22744731_SNP G A 0.4748 66 73 0.7523 7.3466147394002390E-01
3L_22744734_SNP C G 0.3878 57 90 0.7555 7.4316891271823271E-01
3L_22744898_SNP C A 0.4069 59 86 0.4627 4.3862802296597914E-01
3L_22745127_SNP T C 0.404 61 90 0.6652 6.5727866060232043E-01
3L_22745553_SNP T C 0.3725 57 96 0.998 9.9788337377654079E-01
3L_22745600_DEL A AACATTGAACAAGTGA 0.3356 49 97 0.8269 8.3406344249549247E-01
3L_22745682_SNP T C 0.3158 48 104 0.4368 4.1981741113926707E-01
3L_22745933_SNP T G 0.277 41 107 0.7445 7.3531707213368924E-01
3L_22746063_SNP C G 0.2667 40 110 0.4511 4.3132806838686444E-01
3L_22746090_SNP C G 0.2667 40 110 0.2867 2.7952093933689692E-01
3L_22746333_SNP G T 0.457 69 82 0.8982 8.9460280505822776E-01
3L_22746743_SNP T C 0.2013 31 123 0.3182 3.0102201672913043E-01
3L_22746787_SNP G A 0.06875 11 149 0.9077 9.0589382804668228E-01
3L_22746927_SNP G A 0.129 20 135 0.8526 8.5227249858565568E-01
3L_22746970_SNP T A 0.06329 10 148 0.956 9.5486810494824370E-01
3L_22747012_SNP G T 0.1742 27 128 0.3446 3.2814844132847998E-01
3L_22747296_SNP T C 0.195 31 128 0.4185 4.0923551661899205E-01
3L_22747634_SNP A G 0.3333 47 94 0.8824 8.7585953383136839E-01
3L_22747656_SNP A C 0.1824 27 121 0.7321 7.1896214215212462E-01
3L_22747712_SNP G C 0.06135 10 153 0.7928 7.9110834625550785E-01
3L_22747877_SNP G A 0.06211 10 151 0.9268 9.2578356519471416E-01
3L_22747935_SNP G A 0.2432 36 112 0.2325 2.0907907000759696E-01
3L_22747973_SNP G A 0.1474 23 133 0.8194 8.1400798115443163E-01
3L_22748087_SNP T C 0.09868 15 137 0.6138 6.0082668707463549E-01
3L_22748104_SNP G A 0.1579 24 128 0.3359 3.2570734223958142E-01
3L_22748647_SNP C A 0.4161 62 87 0.6483 6.3325908164525335E-01
3L_22748836_SNP G C 0.1987 31 125 0.9307 9.2886560887619296E-01
3L_22749097_SNP T A 0.09032 14 141 0.9273 9.2502717232287579E-01
3L_22749277_SNP C T 0.3129 46 101 0.9683 9.6700014113584065E-01
3L_22749455_SNP T A 0.3154 47 102 0.4715 4.5345652031164041E-01
3L_22749526_SNP T C 0.2886 43 106 0.8429 8.3644862672324749E-01
3L_22749552_DEL T TGGCCAGCATTGTTCGTTGACACTT 0.1613 25 130 0.2919 2.7842699481684607E-01
3L_22749707_MNP AAT TGG 0.443 66 83 0.5002 4.8255495985977626E-01
3L_22749711_INS TT T 0.4392 65 83 0.4323 4.1395518688175581E-01
3L_22749755_SNP A T 0.4694 69 78 0.455 4.3478441448335814E-01
3L_22749800_SNP A T 0.2403 37 117 0.6088 5.9834446484573500E-01
3L_22750405_SNP G A 0.4145 63 89 0.6294 6.1827079759269821E-01
3L_22750507_SNP A G 0.4079 62 90 0.6702 6.5902239407731078E-01
3L_22750719_SNP T A 0.07273 12 153 0.3217 3.1801310617085332E-01
3L_22750812_SNP T C 0.2467 37 113 0.5447 5.2855833195749646E-01
3L_22750909_SNP T A 0.06452 10 145 0.9496 9.4780191947571024E-01
3L_22750913_SNP C G 0.3072 47 106 0.6724 6.6538536156805672E-01
3L_22750941_SNP G C 0.4932 73 75 0.3386 3.1811166456584439E-01
3L_22751092_SNP A G 0.2922 45 109 0.5168 5.0877334957793119E-01
3L_22751254_SNP A G 0.2133 32 118 0.7554 7.4521603561904581E-01
3L_22751564_SNP T C 0.1895 29 124 0.7514 7.4262476293390800E-01
3L_22751572_SNP T C 0.1895 29 124 0.7514 7.4262476293390800E-01
3L_22751578_SNP A G 0.0719 11 142 0.7849 7.7655540526429223E-01
3L_22751597_SNP G A 0.4797 71 77 0.7171 7.0566381035138470E-01
3L_22751598_SNP C A 0.4452 65 81 0.4593 4.3785575919119346E-01
3L_22751686_SNP A G 0.121 19 138 0.7859 7.8035210374637853E-01
3L_22751974_SNP T A 0.05556 9 153 0.8778 8.7645580294782266E-01
3L_22751995_SNP A G 0.2697 41 111 0.2045 1.9908098793695461E-01
3L_22752014_SNP C A 0.255 38 111 0.3789 3.5589412770896012E-01
3L_22752151_SNP G A 0.3268 50 103 0.3422 3.2382392979388552E-01
3L_22752231_SNP G A 0.0559 9 152 0.7272 7.2266640588822262E-01
3L_22752408_SNP T A 0.4371 66 85 0.5344 5.2123826485649061E-01
3L_22752538_SNP T C 0.06329 10 148 0.09654 8.8781068633533522E-02
3L_22752578_SNP A C 0.05 8 152 0.7769 7.7217682523367859E-01
3L_22752748_SNP G A 0.1935 30 125 0.4677 4.5635153737084000E-01
3L_22752839_DEL T TTCAAACTTTACGCAGAATGAAGAGAAGAAGGTGTTTT 0.05455 9 156 0.456 4.5253651029799336E-01
3L_22752906_SNP T C 0.05521 9 154 0.4175 4.2079255421971917E-01
3L_22752907_SNP T C 0.05488 9 155 0.4661 4.6237118183574633E-01
3L_22752911_INS G GTCTCTGTCT 0.09091 14 140 0.5095 5.0518591512195499E-01
3L_22752990_SNP A T 0.1899 30 128 0.5831 5.7555944550397109E-01
3L_22753723_SNP A C 0.363 49 86 0.3061 2.7515250782865708E-01
3L_22753814_SNP C T 0.125 19 133 0.6095 5.9764154372423106E-01
3L_22753968_SNP G A 0.4527 67 81 0.8463 8.3913028688705016E-01
3L_22754280_SNP G A 0.09396 14 135 0.3804 3.6432294653441244E-01
3L_22754475_SNP G T 0.1867 28 122 0.5727 5.5945053396376432E-01
3L_22759933_SNP A G 0.2632 40 112 0.574 5.6991858244786042E-01
3L_22760425_SNP G C 0.281 43 110 0.9372 9.3486076299632970E-01
3L_22760493_SNP T C 0.0915 14 139 0.6128 6.0080507760271118E-01
3L_22760515_SNP G T 0.1959 29 119 0.3741 3.5454350162922987E-01
3L_22760675_SNP T C 0.4932 73 75 0.7086 6.9523378576057882E-01
3L_22760723_SNP G C 0.141 22 134 0.5867 5.7624755044320497E-01
3L_22760813_SNP A G 0.3775 57 94 0.4452 4.3222053927668669E-01
3L_22760872_SNP A G 0.2715 41 110 0.8897 8.8661191603461209E-01
3L_22760876_SNP C A 0.2649 40 111 0.9 8.9653850478702690E-01
3L_22761153_SNP A G 0.1419 22 133 0.6434 6.3435139973942900E-01
3L_22761405_SNP C T 0.2069 30 115 0.8254 8.1542714055039300E-01
3L_22761540_SNP C G 0.2429 34 106 0.8635 8.5791110065774190E-01
3L_22761602_INS TTTTTCTGTCTT T 0.0566 9 150 0.8482 8.4503290615503657E-01
3L_22761691_SNP T C 0.3904 57 89 0.305 2.8641562146346988E-01
3L_22761747_SNP A G 0.1258 19 132 0.7049 6.9436090995490218E-01
3L_22761839_SNP A G 0.1467 22 128 0.9418 9.3905382596028641E-01
3L_22762062_SNP C A 0.2781 42 109 0.5097 4.9421127502735940E-01
3L_22762356_SNP A C 0.2733 41 109 0.7942 7.8880130216989386E-01
3L_22762649_DEL AGTCCT A 0.2083 30 114 0.5339 5.4093969036676248E-01
3L_22762933_INS T TC 0.106 16 135 0.6776 6.6747479923107500E-01
3L_22763272_SNP A G 0.07975 13 150 0.4566 4.5237846899066225E-01
3L_22763569_SNP T C 0.0559 9 152 0.5993 5.9427938157753646E-01
3L_22763816_SNP T A 0.1538 24 132 0.9424 9.4089461626959858E-01
3L_22763906_SNP C T 0.08176 13 146 0.9725 9.7196367310370768E-01
3L_22763975_SNP A T 0.2715 41 110 0.5055 4.8814555206898380E-01
3L_22763988_DEL C CTGCACCAAATGATGC 0.05769 9 147 0.7099 7.0447520506526984E-01
3L_22763994_SNP C T 0.1955 26 107 0.5155 4.8093091726292403E-01
3L_22764155_SNP A T 0.06173 10 152 0.5417 5.3670105070198082E-01
3L_22764472_DEL T TCCCT 0.1854 28 123 0.795 7.9006526112309428E-01
3L_22764500_SNP A T 0.1282 20 136 0.9155 9.1379192585965263E-01
3L_22764590_SNP A G 0.05625 9 151 0.4532 4.4967648753141887E-01
3L_22764624_SNP A C 0.1053 16 136 0.8109 8.0283922798591545E-01
3L_22764681_SNP G A 0.09434 15 144 0.8911 8.8858822758241451E-01
3L_22764705_SNP T A 0.05625 9 151 0.5535 5.5143645521338824E-01
3L_22764786_DEL G GTCGTAGTCGTCTGGCCAGCTGAGCTATTG 0.1161 18 137 0.7695 7.6503811644944064E-01
3L_22764822_SNP T G 0.2051 32 124 0.7055 6.9960467428111173E-01
3L_22765270_SNP T A 0.09032 14 141 0.867 8.6340016631148220E-01
3L_22765314_SNP A C 0.05161 8 147 0.8448 8.4081437550130611E-01
3L_22765349_SNP A C 0.07407 12 150 0.9862 9.8599436267352847E-01
3L_22765461_SNP A C 0.06962 11 147 0.9588 9.5798482801886609E-01
3L_22765525_INS TCA T 0.1006 16 143 0.2308 2.2380077350549021E-01
3L_22765530_SNP A G 0.4167 60 84 0.2483 2.2767565931247191E-01
3L_22765749_SNP T G 0.07453 12 149 0.9854 9.8519757837878186E-01
3L_22765756_SNP A G 0.05128 8 148 0.5425 5.3301918495622291E-01
3L_22766043_SNP C G 0.1465 23 134 0.8092 8.0428701900527733E-01
3L_22766080_SNP G A 0.3007 46 107 0.3762 3.6194813849310148E-01
3L_22766468_SNP T C 0.06962 11 147 0.5274 5.1841206562877695E-01
3L_22766474_SNP T C 0.06135 10 153 0.5412 5.3744090884608775E-01
3L_22766701_SNP A G 0.2516 39 116 0.6219 6.1204059178617309E-01
3L_22766936_SNP T C 0.1226 19 136 0.5918 5.8002525516116143E-01
3L_22767494_INS TT T 0.1187 19 141 0.5621 5.5606614132601662E-01
3L_22767578_SNP C G 0.08176 13 146 0.81 8.0652823587604017E-01
3L_22767705_SNP T C 0.2452 38 117 0.635 6.2516699822409394E-01
3L_22767720_SNP T C 0.06135 10 153 0.5412 5.3744090884608775E-01
3L_22768091_SNP T C 0.06962 11 147 0.9446 9.4331585483625946E-01
3L_22768294_SNP C T 0.08589 14 149 0.8776 8.7668239081809385E-01
3L_22768305_SNP G A 0.4 60 90 0.5019 4.8516662967141921E-01
3L_22768357_SNP A G 0.2323 36 119 0.6403 6.3183167192663259E-01
3L_22769017_SNP A G 0.2138 31 114 0.7607 7.5007483445525636E-01
3L_22769150_INS CATA C 0.05732 9 148 0.1364 1.3455960890829111E-01
3L_22769194_SNP A G 0.07692 12 144 0.7135 7.0590216850698084E-01
3L_22769206_SNP T C 0.06173 10 152 0.5472 5.4241150139653738E-01
3L_22769479_SNP G T 0.1301 19 127 0.799 7.8906593970136996E-01
3L_22769672_SNP A T 0.1575 23 123 0.3501 3.2585381461443208E-01
3L_22769890_SNP A G 0.1218 19 137 0.8816 8.8072865776908460E-01
3L_22769940_SNP A G 0.05625 9 151 0.4445 4.3686701551328933E-01
3L_22769989_SNP C A 0.1562 25 135 0.9859 9.8561943549539122E-01
3L_22770018_SNP A T 0.06135 10 153 0.5412 5.3744090884608775E-01
3L_22770044_SNP C G 0.06135 10 153 0.5412 5.3744090884608775E-01
3L_22770131_SNP A G 0.08075 13 148 0.9988 9.9877507018377443E-01
3L_22770143_SNP C T 0.1338 21 136 0.468 4.5632394817138633E-01
3L_22770588_SNP A C 0.1242 19 134 0.4563 4.4098645210225185E-01
3L_22771638_SNP C T 0.3487 53 99 0.6977 6.8790265499967540E-01
3L_22772079_SNP T G 0.06289 10 149 0.7898 7.8781351478113615E-01
3L_22772605_SNP A G 0.1013 16 142 0.7665 7.6204453925365168E-01
3L_22772752_DEL TTGTCCC T 0.3158 42 91 0.4816 4.5473008495698108E-01
3L_22772766_SNP T G 0.1258 19 132 0.6924 6.9041693492566902E-01
3L_22773042_SNP T A 0.1 16 144 0.2488 2.4368090167803569E-01
3L_22773144_SNP G T 0.109 17 139 0.37 3.5792446649062237E-01
3L_22773227_SNP T G 0.06173 10 152 0.5358 5.3097345150563013E-01
3L_22773286_SNP G C 0.1465 23 134 0.3066 2.9714529623536978E-01
3L_22773350_SNP A C 0.2484 38 115 0.9149 9.1232109778295778E-01
3L_22773741_SNP A G 0.05369 8 141 0.3046 2.8975261381054174E-01
3L_22774040_SNP C T 0.1203 19 139 0.4134 4.0376085613994039E-01
3L_22774238_SNP C T 0.2303 35 117 0.6759 6.6491464994008975E-01
3L_22774588_SNP A T 0.3113 47 104 0.6423 6.2929716116659451E-01
3L_22774609_DEL ATATCCTATTAAT A 0.4966 72 73 0.3714 3.4743484126017765E-01
3L_22774795_SNP G T 0.0566 9 150 0.6125 6.0628465893643124E-01
3L_22775440_SNP C G 0.09877 16 146 0.8088 8.0655138259782322E-01
3L_22775695_SNP A T 0.1104 18 145 0.5272 5.2165372435180846E-01
3L_22775984_SNP A G 0.305 43 98 0.6477 6.2903617515137822E-01
3L_22776346_SNP C G 0.1076 17 141 0.5484 5.3802058281573872E-01
3L_22776356_SNP G T 0.1069 17 142 0.5412 5.3184909936292635E-01
3L_22776477_SNP T C 0.0828 13 144 0.4237 4.1182927300055949E-01
3L_22777845_SNP A G 0.06135 10 153 0.7748 7.7440321576849858E-01
3L_22777881_SNP C T 0.06289 10 149 0.7382 7.3362665169108077E-01
3L_22778466_SNP A G 0.05031 8 151 0.2017 1.9685593417299796E-01
3L_22778467_SNP A T 0.0625 10 150 0.1778 1.7263330852682135E-01
3L_22779526_INS TC T 0.07051 11 145 0.6514 6.4387038783205386E-01
3L_22779527_INS TT T 0.05161 8 147 0.3719 3.5760379031916201E-01
3L_22779608_SNP C G 0.07595 12 146 0.8974 8.9528300290249774E-01
3L_22779791_INS T TAT 0.1277 18 123 0.4518 4.2830647945872402E-01
3L_22780481_INS AG A 0.1606 22 115 0.6674 6.5701375855478428E-01
3L_22780600_SNP A G 0.1511 21 118 0.6257 6.0906042490292767E-01
3L_22780769_SNP T A 0.06748 11 152 0.4584 4.5235087307566058E-01
3L_22780908_SNP A G 0.0828 13 144 0.6112 6.0505851424254831E-01
3L_22781573_SNP A T 0.3768 52 86 0.9446 9.4037876420488187E-01
3L_22782901_SNP G T 0.2789 41 106 0.9949 9.9463797916786056E-01
3L_22783562_SNP G T 0.3028 43 99 0.5837 5.6761056649515540E-01
3L_22783581_SNP A C 0.2053 31 120 0.1486 1.3134054335474543E-01
3L_22783737_SNP G T 0.3357 47 93 0.7918 7.8218531261341973E-01
3L_22783927_SNP T C 0.1788 27 124 0.9454 9.4331789635128072E-01
3L_22784076_SNP T A 0.2868 39 97 0.934 9.2948089885846918E-01
3L_22784338_SNP G C 0.3356 50 99 0.9654 9.6384940772993788E-01
3L_22784680_SNP C T 0.1083 17 140 0.7006 6.9358261598335602E-01
3L_22784717_SNP C T 0.2357 37 120 0.9093 9.0706840069734684E-01
3L_22784868_SNP A T 0.05696 9 149 0.6975 6.9227889917995844E-01
3L_22784913_SNP T C 0.4342 66 86 0.4484 4.3310722247459599E-01
3L_22784973_SNP T A 0.4698 70 79 0.6274 6.5596121611888747E-01
3L_22785295_SNP G C 0.3677 57 98 0.9171 9.1522951464836055E-01
3L_22786658_INS ACATCTTTACA A 0.08 12 138 0.6582 6.5337419473836089E-01
3L_22786789_SNP T A 0.05732 9 148 0.2768 2.6294348637688025E-01
3L_22786865_SNP C T 0.2789 41 106 0.7725 7.6191980229959844E-01
3L_22787411_SNP C G 0.2838 42 106 0.5336 5.1438879337258725E-01
3L_22787875_SNP G T 0.1722 26 125 0.3848 3.6559820185286251E-01
3L_22787977_SNP A T 0.2105 32 120 0.4307 4.1280361624892092E-01
3L_22788360_INS TGT T 0.1212 16 116 0.7392 7.5655293362107645E-01
3L_22790117_SNP C T 0.3133 47 103 0.5498 5.3435533767641152E-01
3L_22790122_DEL T TGT 0.09677 15 140 0.5089 4.9890944276191818E-01
3L_22790234_SNP C T 0.3117 48 106 0.9338 9.3132268338559765E-01
3L_22792016_SNP T G 0.2282 34 115 0.7694 7.6028636131554261E-01
3L_22792824_INS TTG A 0.08609 13 138 0.2752 2.6195994885091212E-01
3L_22793174_SNP A G 0.1187 19 141 0.7329 7.2838428480211470E-01
3L_22793933_SNP A C 0.4028 58 86 0.7862 7.7397192934564074E-01
3L_22793943_SNP G A 0.1871 29 126 0.4121 4.0301647253412665E-01
3L_22794088_SNP A C 0.1045 14 120 0.586 5.9548780663882384E-01
3L_22795400_SNP C G 0.08125 13 147 0.9095 9.0793065815031115E-01
3L_22795729_SNP C T 0.4672 64 73 0.9275 9.2229309617101962E-01
3L_22796092_SNP G A 0.2013 32 127 0.6665 6.6184117711140811E-01
3L_22796107_SNP A G 0.2062 33 127 0.53 5.2304753670467696E-01
3L_22796436_SNP T G 0.1447 23 136 0.8841 8.8200565655159213E-01
3L_22796453_SNP A T 0.08642 14 148 0.6714 6.6773349382506653E-01
3L_22805220_SNP T A 0.1837 27 120 0.5805 5.6324817768916602E-01
3L_22813215_SNP T A 0.06173 10 152 0.886 8.8433208318386647E-01
3L_22813805_SNP T G 0.4354 64 83 0.7558 7.4351309715578373E-01
3L_22813810_SNP A G 0.05625 9 151 0.8737 8.7191487881191809E-01
3L_22813815_SNP A G 0.08176 13 146 0.512 5.0146459984105918E-01
3L_22813978_INS TATATGT T 0.4643 65 75 0.8599 8.5172291113804810E-01
3L_22814073_SNP A G 0.4336 62 81 0.8147 8.0307418053528512E-01
3L_22814171_SNP T C 0.2303 35 117 0.8766 8.7265222828188649E-01
3L_22814295_SNP G A 0.09494 15 143 0.6097 6.0426636501974473E-01
3L_22814331_SNP G C 0.4762 70 77 0.6396 6.2508324020321315E-01
3L_22814360_SNP A T 0.2288 35 118 0.9663 9.6540433378452717E-01
3L_22814450_SNP G A 0.06875 11 149 0.9795 9.7912376652922628E-01
3L_22814825_SNP A C 0.3221 48 101 0.7228 7.1228828236052877E-01
3L_22815088_SNP T A 0.09589 14 132 0.7672 7.5739353400463161E-01
3L_22815257_SNP T A 0.1027 15 131 0.4318 4.1554611238152184E-01
3L_22815346_SNP T G 0.05031 8 151 0.4166 4.1999945028869223E-01
3L_22815532_SNP G A 0.05128 8 148 0.5767 5.6678600814374569E-01
3L_22815890_INS TT T 0.2836 38 96 0.7885 7.8644065059664370E-01
3L_22816471_SNP C A 0.1307 20 133 0.806 8.0129273499102183E-01
3L_22816864_SNP G A 0.3973 58 88 0.8892 8.8266382246734409E-01
3L_22816969_SNP C T 0.4564 68 81 0.8825 8.7725985283865504E-01
3L_22817022_SNP A T 0.3427 49 94 0.8417 8.3151914517905268E-01
3L_22818595_SNP G A 0.1067 16 134 0.7274 7.1882899774386599E-01
3L_22818689_SNP A G 0.1538 22 121 0.4028 3.8342048135894524E-01
3L_22818887_SNP T C 0.05031 8 151 0.2502 2.4104621901527812E-01
3L_22819281_SNP T C 0.09494 15 143 0.6669 6.6011964247132005E-01
3L_22819322_SNP A G 0.05 8 152 0.4993 4.9065315491940653E-01
3L_22819516_SNP C A 0.1731 27 129 0.9685 9.6757174074626928E-01
3L_22819917_SNP T A 0.1333 20 130 0.232 2.1167165190198134E-01
3L_22820045_SNP A G 0.0974 15 139 0.9597 9.5887537159462100E-01
3L_22820222_SNP C T 0.06329 10 148 0.9576 9.5672466488082797E-01
3L_22820288_SNP G T 0.05732 9 148 0.8523 8.4879215347868142E-01
3L_22820713_SNP T C 0.1146 18 139 0.9026 9.0007845436703871E-01
3L_22820777_SNP A C 0.05521 9 154 0.993 9.9287927746151605E-01
3L_22820804_SNP A G 0.05556 9 153 0.9878 9.8763740139304679E-01
3L_22821006_SNP T A 0.1026 16 140 0.9645 9.6362622251011032E-01
3L_22821156_SNP G T 0.1722 26 125 0.5818 5.7118439413572486E-01
3L_22821692_INS ATGCAGTTGCATGTTTCAAATGTTATA A 0.1226 19 136 0.6439 6.3560648831991418E-01
3L_22821697_INS CT C 0.05031 8 151 0.9763 9.7608529369538055E-01
3L_22821740_SNP A T 0.1373 21 132 0.9599 9.5898955828284571E-01
3L_22821741_SNP A T 0.1316 20 132 0.9242 9.2225713146965327E-01
3L_22821838_SNP A C 0.1307 20 133 0.1844 1.7309821192158759E-01
3L_22821925_SNP A T 0.1083 17 140 0.9783 9.7771135764571881E-01
3L_22822780_SNP T C 0.3529 54 99 0.6298 6.1895826078412830E-01
3L_22822874_SNP A G 0.1325 20 131 0.2004 1.8913118907028026E-01
3L_22822880_SNP C G 0.2635 39 109 0.2208 2.0831508074940364E-01
3L_22823041_SNP G T 0.09434 15 144 0.7728 7.6940553267373779E-01
3L_22823833_SNP A T 0.3806 51 83 0.8081 7.9739602729117298E-01
3L_22823898_SNP T A 0.09396 14 135 0.8812 8.7756656671135569E-01
3L_22823978_SNP G A 0.0596 9 142 0.06296 5.2401974189821510E-02
3L_22824012_SNP T G 0.2067 31 119 0.306 2.9223519975086332E-01
3L_22824525_SNP C A 0.1192 18 133 0.3712 3.5719498836198205E-01
3L_22824621_INS ATTTT A 0.09091 14 140 0.9563 9.5476468864933628E-01
3L_22824736_SNP A G 0.2143 30 110 0.2554 2.3246402129440025E-01
3L_22824757_SNP T G 0.2357 33 107 0.4157 3.9230291683102281E-01
3L_22824810_SNP A G 0.2206 30 106 0.3277 2.9674396899100497E-01
3L_22824824_SNP C A 0.218 29 104 0.2646 2.4744059785963013E-01
3L_22826268_SNP C G 0.3775 57 94 0.9816 9.8094706086409711E-01
3L_22826362_SNP A T 0.2953 44 105 0.7691 7.5785921603561535E-01
3L_22826562_SNP A T 0.2635 39 109 0.9351 9.3249218151573976E-01
3L_22826914_SNP A T 0.08442 13 141 0.3958 3.8461228216178178E-01
3L_22826916_SNP A C 0.08497 13 140 0.4447 4.3373875392872308E-01
3L_22827222_SNP A G 0.3741 55 92 0.706 6.9338190600124006E-01
3L_22827282_SNP T G 0.3741 55 92 0.6553 6.3967753600951238E-01
3L_22827648_SNP T G 0.4333 65 85 0.647 6.3258366505186991E-01
3L_22828020_SNP A C 0.08333 13 143 0.3527 3.5638085408204656E-01
3L_22828021_SNP A C 0.08333 13 143 0.3527 3.5638085408204656E-01
3L_22828187_SNP A G 0.06918 11 148 0.2092 1.9955948184452710E-01
3L_22828189_SNP T A 0.06329 10 148 0.1594 1.4938506840422072E-01
3L_22828625_SNP C A 0.4167 60 84 0.5837 5.6293131344468805E-01
3L_22828720_SNP T A 0.4126 59 84 0.9507 9.4806619170434248E-01
3L_22828813_SNP A G 0.4527 67 81 0.5027 4.9392726612572313E-01
3L_22829317_SNP A T 0.4662 69 79 0.5878 5.8076718365115809E-01
3L_22829469_SNP T G 0.443 66 83 0.457 4.4019977336293648E-01
3L_22829666_INS TT T 0.3571 50 90 0.8336 8.2386876145374655E-01
3L_22830137_SNP C G 0.06875 11 149 0.8777 8.7558670805485450E-01
3L_22830945_SNP T C 0.05556 9 153 0.9492 9.4842963671920433E-01
3L_22830972_SNP A T 0.3451 49 93 0.8194 8.0833600464235600E-01
3L_22831215_SNP A C 0.1688 26 128 0.3626 3.5046141218817362E-01
3L_22831311_SNP C A 0.08974 14 142 0.8584 8.5490046719675172E-01
3L_22831384_SNP T C 0.3904 57 89 0.7719 7.6316283670762430E-01
3L_22831478_SNP C T 0.2129 33 122 0.8767 8.7268206804664694E-01
3L_22831739_DEL T TTTGTGCCGGCCCGCTCCCTGCGAAGCAT 0.1769 26 121 0.8002 7.9131446302771047E-01
3L_22832540_SNP T G 0.3147 45 98 0.5664 5.4923036794950653E-01
3L_22832990_SNP A G 0.3311 49 99 0.4949 4.7443699954899254E-01
3L_22834158_SNP C T 0.1529 24 133 0.5623 5.5190369224171454E-01
3L_22834490_SNP C T 0.2051 32 124 0.9469 9.4540538363411997E-01
3L_22834739_SNP T G 0.1467 22 128 0.6479 6.3284606777395536E-01
3L_22834822_SNP C T 0.4414 64 81 0.8701 8.6422536372397896E-01
3L_22835069_SNP A C 0.4832 72 77 0.7104 6.9946526167451506E-01
3L_22835199_SNP T G 0.469 68 77 0.9165 9.1275332795445896E-01
3L_22835286_SNP T A 0.4786 67 73 0.9624 9.6132342973874818E-01
3L_22835328_SNP T G 0.375 54 90 0.5452 5.4899276434163280E-01
3L_22835418_SNP T A 0.4552 66 79 0.7671 7.5823902132153909E-01
3L_22835711_SNP C T 0.4503 68 83 0.8783 8.7631266187333390E-01
3L_22835751_SNP G A 0.4497 67 82 0.8387 8.3252014388735018E-01
3L_22835865_SNP T C 0.349 52 97 0.4074 3.9052197796059074E-01
3L_22836004_SNP A G 0.4079 62 90 0.7592 7.5056125941466156E-01
3L_22836321_SNP T A 0.4172 63 88 0.9863 9.8583458394369139E-01
3L_22836332_SNP C G 0.4211 64 88 0.821 8.1446798711680068E-01
3L_22836351_SNP T C 0.4267 64 86 0.8721 8.6671586244620824E-01
3L_22836504_SNP T C 0.3267 49 101 0.6762 6.6661711872459617E-01
3L_22836817_SNP A G 0.2847 41 103 0.3899 3.8144067197677145E-01
3L_22836884_SNP A G 0.06962 11 147 0.5762 5.6981299505749705E-01
3L_22836923_SNP C T 0.1731 27 129 0.9295 9.2765618812927042E-01
3L_22836976_SNP C G 0.4295 64 85 0.5926 5.7896025061560796E-01
3L_22837012_SNP A G 0.404 61 90 0.8826 8.7831819694099311E-01
3L_22837237_SNP A C 0.4658 68 78 0.9526 9.5030026272387691E-01
3L_22837271_SNP A C 0.4966 74 75 0.703 6.9500980609028673E-01
3L_22837572_SNP G A 0.4275 59 79 0.8555 8.4625358148855634E-01
3L_22837609_SNP C T 0.4632 63 73 0.8606 8.5185696371673414E-01
3L_22837649_SNP T A 0.0625 9 135 0.6491 6.3110291609322511E-01
3L_22837736_SNP A G 0.4444 64 80 0.5946 5.7676437204282616E-01
3L_22837737_SNP G T 0.4357 61 79 0.8736 8.6695595028788475E-01
3L_22837972_SNP C T 0.4161 62 87 0.9723 9.7132545240462353E-01
3L_22838061_SNP T A 0.3741 55 92 0.7006 6.8866640360979825E-01
3L_22838067_SNP T C 0.3691 55 94 0.5891 5.7668962014755976E-01
3L_22838125_SNP T C 0.3706 53 90 0.7831 7.7822827821043927E-01
3L_22838179_SNP C T 0.08333 13 143 0.3215 3.1177200992770338E-01
3L_22838205_SNP A T 0.07792 12 142 0.4624 4.5356807851338432E-01
3L_22838396_SNP G A 0.169 24 118 0.4017 3.7647681390414256E-01
3L_22838418_SNP T C 0.2303 35 117 0.4124 3.9800088748037343E-01
3L_22838480_SNP T G 0.1753 27 127 0.7793 7.7496443583004937E-01
3L_22838563_SNP T G 0.4681 66 75 0.8837 8.7760295074723016E-01
3L_22839110_INS T TGTAGTGCAAAATCATTATTGTCATAAAATGTTATGT 0.1111 16 128 0.8614 8.6587210207558019E-01
3L_22839245_SNP T C 0.2483 37 112 0.349 3.3247062642875180E-01
3L_22839348_SNP C G 0.2157 33 120 0.5737 5.6321172185544022E-01
3L_22839514_SNP T C 0.2569 37 107 0.3979 3.7332206649531363E-01
3L_22839526_SNP C T 0.2391 33 105 0.514 4.8405057931867201E-01
3L_22839613_SNP A G 0.3125 45 99 0.4911 4.7109083457758316E-01
3L_22839638_SNP C G 0.1688 26 128 0.1748 1.6279535006130874E-01
3L_22839999_SNP T C 0.1765 27 126 0.7258 7.1631222988916254E-01
3L_22840382_SNP T G 0.1634 25 128 0.2746 2.6003612414759159E-01
3L_22840552_SNP T C 0.1569 24 129 0.1144 1.0450268934318252E-01
3L_22840557_SNP A T 0.1558 24 130 0.1224 1.1230729421321350E-01
3L_22840610_SNP T G 0.06369 10 147 0.1498 1.3887871384236927E-01
3L_22840653_SNP T C 0.2533 38 112 0.5035 4.8957784791599690E-01
3L_22840699_SNP G C 0.2781 42 109 0.485 4.7113056898698213E-01
3L_22840720_DEL T TCTTATTATTATTATT 0.09396 14 135 0.08958 7.7300804847181867E-02
3L_22840739_SNP T A 0.3699 54 92 0.5287 5.0929891187232856E-01
3L_22840756_DEL G GCCTTTGCTTGAAG 0.4779 65 71 0.9974 9.9722063760737911E-01
3L_22840814_SNP G T 0.4571 64 76 0.5989 5.7740162387288985E-01
3L_22840909_SNP C G 0.1569 24 129 0.2088 1.9452853929056679E-01
3L_22840930_SNP T G 0.1558 24 130 0.2033 1.9041737594466779E-01
3L_22840961_SNP C T 0.4315 63 83 0.9568 9.5490047001087475E-01
3L_22840965_SNP T C 0.4315 63 83 0.9194 9.1579919059947157E-01
3L_22841109_SNP T C 0.4027 60 89 0.5711 5.5231332258414967E-01
3L_22841467_SNP A G 0.3172 46 99 0.4625 4.4211551820340578E-01
3L_22841915_SNP T G 0.1104 17 137 0.6794 6.7173124294075592E-01
3L_22842099_SNP G A 0.2119 32 119 0.02092 1.6796394489292179E-02
3L_22842231_INS CGG C 0.08054 12 137 0.5411 5.7165709362530592E-01
3L_22842713_SNP C T 0.2721 40 107 0.1513 1.3545571213000485E-01
3L_22842890_SNP G A 0.3056 44 100 0.5388 5.1977698033863151E-01
3L_22842996_SNP A G 0.3147 45 98 0.4982 4.7783175556004476E-01
3L_22843107_SNP G A 0.2303 35 117 0.8404 8.3485781672590464E-01
3L_22843153_SNP C T 0.2338 36 118 0.6912 6.8368051692535803E-01
3L_22843217_SNP T A 0.1871 29 126 0.7814 7.7562704698716933E-01
3L_22843841_SNP G T 0.05806 9 146 0.7582 7.7193096688758001E-01
3L_22843864_SNP T C 0.08844 13 134 0.5787 5.9409174583403834E-01
3L_22843942_SNP G A 0.4468 63 78 0.99 9.9026648495869918E-01
3L_22844112_SNP T C 0.1169 18 136 0.2759 2.6295187673634035E-01
3L_22844214_SNP G C 0.2953 44 105 0.6126 6.0085767788585120E-01
3L_22844350_SNP A G 0.4867 73 77 0.5785 5.6346429203122339E-01
3L_22844379_SNP T C 0.07407 12 150 0.8767 8.7581023349114318E-01
3L_22844400_SNP A C 0.473 70 78 0.8495 8.4369570821593098E-01
3L_22844563_SNP A C 0.1611 24 125 0.8497 8.4529877294045253E-01
3L_22844618_SNP C A 0.3034 44 101 0.3098 2.9431422163493093E-01
3L_22844949_SNP T G 0.05625 9 151 0.5862 5.7850808314148305E-01
3L_22844951_INS TT A 0.05556 9 153 0.5836 5.7825111910059324E-01
3L_22845020_SNP G T 0.4966 72 73 0.09636 8.1107006214582583E-02
3L_22845478_DEL A AGATAACTAAGGCTTATCA 0.3356 49 97 0.763 7.5422400377185794E-01
3L_22845682_SNP T G 0.3571 50 90 0.8789 8.7344164476924768E-01
3L_22846124_SNP T C 0.0625 10 150 0.5602 5.5914023297440374E-01
3L_22846440_SNP C T 0.3933 59 91 0.7483 7.4093824580622014E-01
3L_22846526_SNP T C 0.3267 49 101 0.4162 3.9779539540688325E-01
3L_22846616_DEL A AGCAACTAACGATTAAAGAAATTGACTTCTAAGGA 0.3776 54 89 0.1971 1.7372178951661965E-01
3L_22846812_SNP A G 0.1961 30 123 0.1008 9.0910175492251999E-02
3L_22846831_SNP G T 0.3987 61 92 0.1286 1.1518630640841854E-01
3L_22846985_SNP T C 0.3701 57 97 0.2461 2.3379251274437030E-01
3L_22846986_SNP C T 0.3613 56 99 0.2268 2.1729617598340478E-01
3L_22847047_SNP A T 0.06 9 141 0.1007 8.5526194228790375E-02
3L_22847103_SNP C A 0.1623 25 129 0.8752 8.7167287983615338E-01
3L_22847164_SNP G T 0.07595 12 146 0.2761 2.6815458191946695E-01
3L_22847191_SNP C T 0.3551 49 89 0.9469 9.4325782330258356E-01
3L_22847381_SNP G A 0.1474 23 133 0.6622 6.5559935051590879E-01
3L_22847888_SNP C T 0.3247 50 104 0.1028 9.0813567111993287E-02
3L_22848499_SNP G T 0.4384 64 82 0.4704 4.5063590930292641E-01
3L_22848929_SNP T A 0.1494 23 131 0.8709 8.6738834595162562E-01
3L_22849110_SNP T C 0.4218 62 85 0.2427 2.2317213678095549E-01
3L_22849177_SNP A G 0.4933 74 76 0.0855 7.3172025847876618E-02
3L_22849409_SNP T A 0.4527 67 81 0.8677 8.6171482226728191E-01
3L_22849595_DEL C CAACAGTCTTTGCTGAGGTGC 0.1791 24 110 0.2617 2.3346060749457942E-01
3L_22849817_SNP G C 0.5 70 70 0.3016 2.7562163044305854E-01
3L_22849888_SNP A T 0.05031 8 151 0.9162 9.1475902727669645E-01
3L_22849971_SNP A T 0.08 12 138 0.3613 3.4516762268516166E-01
3L_22849982_SNP A G 0.1678 25 124 0.538 5.2440878170425909E-01
3L_22850011_SNP C G 0.3733 56 94 0.7023 6.9466328673536659E-01
3L_22850126_SNP A T 0.1548 24 131 0.622 6.1408460953696820E-01
3L_22850203_INS C CT 0.4384 64 82 0.5972 5.8616241288040616E-01
3L_22850208_SNP C T 0.4094 61 88 0.6396 6.2782662522560095E-01
3L_22850435_SNP G C 0.09317 15 146 0.4502 4.4490111101665686E-01
3L_22850443_SNP C A 0.1218 19 137 0.3986 3.9837514472823687E-01
3L_22850541_SNP C T 0.4437 67 84 0.2912 2.8614548532529671E-01
3L_22850901_SNP G C 0.1032 16 139 0.6419 6.3402019021587153E-01
3L_22851191_SNP G A 0.2533 38 112 0.8911 8.8561145143310505E-01
3L_22851389_SNP G A 0.3624 54 95 0.5379 5.2310337341667978E-01
3L_22851446_SNP A G 0.1139 18 140 0.4459 4.4057448775002805E-01
3L_22851485_INS G GATCGAGCTGGG 0.4586 61 72 0.7133 7.1204361819330675E-01
3L_22851731_SNP A G 0.3046 46 105 0.9474 9.4559361732811098E-01
3L_22851989_SNP T A 0.1974 30 122 0.9927 9.9254316583535396E-01
3L_22852003_SNP G A 0.4722 68 76 0.8796 8.7324578653912466E-01
3L_22852158_SNP C T 0.2013 30 119 0.9728 9.7174249113861499E-01
3L_22852394_SNP T G 0.4058 56 82 0.4011 3.6718334919410334E-01
3L_22852553_SNP G A 0.1677 26 129 0.9786 9.7787892425308409E-01
3L_22852657_SNP G C 0.4898 72 75 0.5352 5.2015334797342361E-01
3L_22853278_SNP C T 0.09615 15 141 0.9788 9.7840573997957136E-01
3L_22853956_SNP A G 0.09804 15 138 0.6916 6.8144115176912323E-01
3L_22853987_SNP A C 0.2403 37 117 0.9244 9.2171427228545622E-01
3L_22854381_SNP G A 0.1494 23 131 0.2584 2.4646403423724894E-01
3L_22854512_SNP T C 0.2333 35 115 0.1502 1.3278679685273131E-01
3L_22854640_SNP A C 0.2568 38 110 0.6261 6.1334905142828067E-01
3L_22854728_SNP T G 0.2065 32 123 0.461 4.5383250199234837E-01
3L_22854761_SNP C T 0.3767 55 91 0.4105 3.9480232827589623E-01
3L_22854871_SNP G C 0.2416 36 113 0.7121 7.0405391100356018E-01
3L_22854881_SNP G C 0.2829 43 109 0.925 9.2283450112828125E-01
3L_22854907_DEL G GATCAATG 0.2606 37 105 0.4423 4.2008333603221182E-01
3L_22854973_INS TT T 0.375 51 85 0.6185 5.9063391273806654E-01
3L_22854998_SNP G C 0.4082 60 87 0.02557 1.9311120066975829E-02
3L_22855030_SNP C T 0.06211 10 151 0.5257 5.1850525765323163E-01
3L_22855061_SNP G T 0.4966 74 75 0.8554 8.4985045576199381E-01
3L_22855081_SNP T G 0.08497 13 140 0.6281 6.1659676300564359E-01
3L_22855102_SNP T C 0.06918 11 148 0.5388 5.3019313829587733E-01
3L_22855146_SNP G A 0.05696 9 149 0.4046 3.9339481768710238E-01
3L_22855201_SNP A C 0.2403 37 117 0.1536 1.4508589727970267E-01
3L_22855291_SNP C G 0.05696 9 149 0.2046 1.9265089241439293E-01
3L_22855292_SNP G A 0.1788 27 124 0.08331 7.8655682977277389E-02
3L_22855299_SNP T A 0.4701 63 71 0.759 7.5265660081048935E-01
3L_22855408_SNP C T 0.08917 14 143 0.4844 4.7501006929295486E-01
3L_22855653_SNP T C 0.1753 27 127 0.3957 3.7969363576985282E-01
3L_22855919_SNP G T 0.3931 57 88 0.5115 4.9354388313057140E-01
3L_22856012_INS GCCTG G 0.2612 35 99 0.8793 8.7312823304406550E-01
3L_22856142_SNP G A 0.4414 64 81 0.8821 8.7588962359372957E-01
3L_22856143_SNP G A 0.4444 64 80 0.8792 8.7307807928154779E-01
3L_22856148_DEL A AA 0.2537 34 100 0.974 9.7206134845891123E-01
3L_22856325_SNP A C 0.1592 25 132 0.6571 6.5630743926707447E-01
3L_22856338_SNP C T 0.4797 71 77 0.5952 5.8097101952589902E-01
3L_22856489_SNP A T 0.08163 12 135 0.8311 8.2222946915451711E-01
3L_22856662_SNP C A 0.271 42 113 0.1935 1.8295370141112477E-01
3L_22856692_SNP A T 0.1218 19 137 0.6131 6.0726060335990928E-01
3L_22856917_SNP C T 0.4467 67 83 0.2634 2.4866740326037129E-01
3L_22857526_SNP A G 0.1678 25 124 0.6678 6.5634850638100373E-01
3L_22857645_SNP T C 0.4483 65 80 0.7544 7.4141653058029400E-01
3L_22857797_SNP T C 0.172 27 130 0.3646 3.5341515053671002E-01
3L_22858239_SNP G A 0.1491 24 137 0.3541 3.4609909485152390E-01
3L_22858240_SNP T A 0.1447 23 136 0.3224 3.1372532886537874E-01
3L_22858413_SNP A T 0.06962 11 147 0.2864 2.7414088950175064E-01
3L_22858627_SNP A G 0.06623 10 141 0.2946 2.7704411630382531E-01
3L_22858736_SNP C A 0.2819 42 107 0.5586 5.4322662730656357E-01
3L_22858765_SNP C G 0.05488 9 155 0.2837 2.7880908652159941E-01
3L_22858826_SNP T A 0.05455 9 156 0.7926 7.9107155972550458E-01
3L_22859130_SNP G C 0.2039 31 121 0.6622 6.5258218817780422E-01
3L_22860442_SNP T C 0.1879 28 121 0.5498 5.3434960467709947E-01
3L_22860673_SNP T C 0.3026 46 106 0.6085 6.0300122852954141E-01
3L_22860676_SNP C G 0.3072 47 106 0.4198 4.0412181531668745E-01
3L_22860784_SNP A G 0.09434 15 144 0.7079 7.0233857458758531E-01
3L_22861312_SNP C T 0.05442 8 139 0.3959 3.7165739966767075E-01
3L_22861527_DEL C CC 0.3151 46 100 0.5029 4.7929994551802280E-01
3L_22861791_DEL G GTG 0.2 29 116 0.8413 8.3580560493278311E-01
3L_22861877_SNP A T 0.3576 54 97 0.3264 3.0760282800635208E-01
3L_22862924_SNP A T 0.09554 15 142 0.4916 4.8525337944693936E-01
3L_22863791_SNP G A 0.1382 21 131 0.8583 8.5344635828616011E-01
3L_22863811_SNP T G 0.1465 23 134 0.5907 5.8136273947863559E-01
3L_22863814_SNP T G 0.05128 8 148 0.6424 6.5667673067388010E-01
3L_22863942_SNP T C 0.05732 9 148 0.471 4.6164380057533738E-01
3L_22864422_DEL TG T 0.1757 26 122 0.9462 9.4819554246724269E-01
3L_22865310_SNP T C 0.1014 15 133 0.778 7.6885903417106438E-01
3L_22865658_SNP G A 0.06452 10 145 0.2102 1.9690751098739478E-01
3L_22866704_SNP G A 0.09494 15 143 0.9281 9.2620799003118326E-01
3L_22866890_SNP T G 0.06918 11 148 0.5493 5.4080782873639643E-01
3L_22866909_DEL A TG 0.08974 14 142 0.7809 7.7716091608004789E-01
3L_22867087_SNP A T 0.075 12 148 0.8924 8.9044875008045765E-01
3L_22867806_SNP T A 0.2635 39 109 0.5458 5.2756257655866512E-01
3L_22867838_SNP A G 0.1258 20 139 0.6897 6.8588188266499894E-01
3L_22867964_SNP A T 0.1307 20 133 0.6977 6.8742430637497320E-01
3L_22867966_SNP A C 0.1307 20 133 0.9349 9.3417876173271763E-01
3L_22867967_DEL C CCCTCGAG 0.1307 20 133 0.6977 6.8742430637497320E-01
3L_22868021_DEL C CAGTTC 0.1373 21 132 0.6365 6.2459336121920384E-01
3L_22868053_DEL T TAGATCTGCTCGCT 0.09804 15 138 0.7668 7.6058897723599916E-01
3L_22868072_DEL A ATCCTGATTA 0.1081 16 132 0.326 3.4479990507167668E-01
3L_22868136_SNP T A 0.277 41 107 0.5077 4.9178711581421797E-01
3L_22868732_SNP T C 0.08025 13 149 0.8968 8.9533918256086242E-01
3L_22868889_SNP C G 0.1355 21 134 0.9749 9.7416631772771245E-01
3L_22868949_SNP A G 0.05455 9 156 0.7926 7.9107155972550458E-01
3L_22869173_SNP G A 0.1325 20 131 0.8817 8.7743463907868169E-01
3L_22869713_SNP A C 0.05732 9 148 0.8432 8.3960816388963289E-01
3L_22870063_SNP C A 0.1603 25 131 0.9866 9.8636184153638706E-01
3L_22870087_SNP A T 0.05732 9 148 0.4581 4.4594370829325192E-01
3L_22870762_SNP C T 0.2387 37 118 0.5443 5.3195619075181733E-01
3L_22871029_SNP T C 0.2418 37 116 0.496 4.8674128861167576E-01
3L_22871270_SNP A G 0.1582 25 133 0.6656 6.5859365461139774E-01
3L_22871894_SNP G T 0.07407 12 150 0.9995 9.9950295557448077E-01
3L_22871929_SNP T C 0.0679 11 151 0.8697 8.6801336940025431E-01
3L_22871991_SNP C T 0.1373 21 132 0.9029 8.9969753564314892E-01
3L_22872270_SNP T A 0.2418 37 116 0.4724 4.5712241017174660E-01
3L_22873078_SNP G A 0.1899 30 128 0.569 5.6029328760184449E-01
3L_22873898_SNP A G 0.4832 72 77 0.06359 5.3055279074933681E-02
3L_22874098_SNP C T 0.3767 55 91 0.8173 8.0916849093713461E-01
3L_22874348_SNP T C 0.2039 31 121 0.06733 5.8803960548036389E-02
3L_22874423_SNP C T 0.141 22 134 0.6059 5.9620874918838762E-01
3L_22874555_SNP A T 0.1765 27 126 0.7601 7.5249130612277149E-01
3L_22874558_SNP T A 0.1753 27 127 0.7528 7.4576906492521822E-01
3L_22874680_SNP T A 0.05732 9 148 0.7693 7.6304105437263514E-01
3L_22874765_SNP A G 0.4681 66 75 0.8063 7.9569884171770344E-01
3L_22874932_SNP C T 0.1192 18 133 0.4852 4.6604429332064989E-01
3L_22874997_SNP C G 0.3803 54 88 0.5819 5.6217162219012162E-01
3L_22875034_SNP C T 0.1812 27 122 0.6539 6.4094072454277540E-01
3L_22875330_SNP G A 0.474 73 81 0.5519 5.4069612159392011E-01
3L_22875338_SNP A G 0.1558 24 130 0.9714 9.7065500377877756E-01
3L_22876064_SNP G A 0.2115 33 123 0.6012 5.9240054042581392E-01
3L_22876242_SNP G C 0.109 17 139 0.9136 9.1068960764280460E-01
3L_22876601_SNP C T 0.26 39 111 0.6441 6.3097052803070941E-01
3L_22876692_SNP T C 0.3082 45 101 0.7335 7.1996704353861962E-01
3L_22876892_SNP T C 0.3592 51 91 0.2609 2.3537916873669973E-01
3L_22876893_SNP A C 0.3566 51 92 0.2307 2.0499378635876297E-01
3L_22876895_SNP A G 0.3704 50 85 0.3551 3.2396987847037251E-01
3L_22876901_MNP TAT GGG 0.3724 54 91 0.3466 3.2578405321234416E-01
3L_22876905_INS TT GAG 0.3836 56 90 0.4341 4.1440452339317957E-01
3L_22877024_SNP A C 0.3714 52 88 0.6663 6.4592883511970101E-01
3L_22877101_SNP G C 0.3907 59 92 0.727 7.1737126613592372E-01
3L_22877639_SNP G T 0.4067 61 89 0.8476 8.4188756960895672E-01
3L_22877657_SNP A C 0.4662 69 79 0.5391 5.1988970854393213E-01
3L_22877778_SNP C G 0.1401 22 135 0.5559 5.4581062314910134E-01
3L_22877828_SNP T A 0.2968 46 109 0.2531 2.3749100220312280E-01
3L_22877838_SNP G A 0.2157 33 120 0.326 3.0950323463497253E-01
3L_22877884_SNP T G 0.05 8 152 0.271 2.6331485032170210E-01
3L_22877943_SNP T G 0.3243 48 100 0.5142 4.9379735521543489E-01
3L_22878025_INS T TGTAT 0.4338 59 77 0.8114 8.0539300138129832E-01
3L_22878422_SNP A T 0.2065 32 123 0.8773 8.7492055786712541E-01
3L_22878562_SNP C A 0.1282 20 136 0.5393 5.2929606069477209E-01
3L_22878802_SNP C A 0.4145 63 89 0.9404 9.3904393096839645E-01
3L_22879088_SNP T C 0.3425 50 96 0.4383 4.1865080425059553E-01
3L_22879138_INS G GG 0.4437 63 79 0.8952 8.8932329627531370E-01
3L_22879451_SNP T C 0.2143 33 121 0.6702 6.6097059946558767E-01
3L_22879526_SNP C T 0.3636 56 98 0.4334 4.2144067470577506E-01
3L_22879662_SNP T G 0.08442 13 141 0.8063 8.0051243569414066E-01
3L_22879848_SNP G A 0.2914 44 107 0.9837 9.8307749502015696E-01
3L_22879855_INS A ACATA 0.2643 37 103 0.8837 8.7656931026003981E-01
3L_22880147_SNP T G 0.3267 49 101 0.5256 5.0864621795226905E-01
3L_22880157_SNP T C 0.3571 55 99 0.8299 8.2428615458522525E-01
3L_22880173_SNP A C 0.3108 46 102 0.3749 3.5622063868701515E-01
3L_22880473_SNP A G 0.1722 26 125 0.07317 6.2631043047431043E-02
3L_22880592_SNP A T 0.4218 62 85 0.5948 5.7869681118876204E-01
3L_22880857_SNP G C 0.1818 28 126 0.08461 7.5201551571994166E-02
3L_22880981_SNP C A 0.2222 34 119 0.9054 9.0224766995893302E-01
3L_22880991_SNP A G 0.2403 37 117 0.9938 9.9358402852729399E-01
3L_22881339_SNP T A 0.4631 69 80 0.8257 8.1827855093512192E-01
3L_22881431_SNP A G 0.1892 28 120 0.9387 9.3626823113235591E-01
3L_22881517_SNP A G 0.3288 48 98 0.6295 6.1027159210676496E-01
3L_22881580_SNP A G 0.5 75 75 0.1606 1.4239032786436578E-01
3L_22881642_SNP C T 0.396 59 90 0.3265 3.0706393607443350E-01
3L_22881790_SNP G A 0.05488 9 155 0.9569 9.5655396742659349E-01
3L_22881793_SNP A C 0.1895 29 124 0.1889 1.7723037725847968E-01
3L_22881800_SNP G A 0.2244 35 121 0.8473 8.4254542677337529E-01
3L_22881828_SNP G T 0.2517 37 110 0.2648 2.4387443938413655E-01
3L_22881866_SNP T A 0.255 38 111 0.6599 6.7907870005800475E-01
3L_22881921_SNP A G 0.0566 9 150 0.7645 7.6031872355341612E-01
3L_22882178_SNP C T 0.4648 66 76 0.4287 4.0654757362956218E-01
3L_22883111_SNP A G 0.1883 29 125 0.08132 7.1829960848426272E-02
3L_22883297_SNP T C 0.1226 19 136 0.5944 5.8401610677356164E-01
3L_22883422_SNP G A 0.3224 49 103 0.6032 5.9274706039154279E-01
3L_22883502_SNP G A 0.3816 58 94 0.3912 3.7584104799586526E-01
3L_22883531_SNP A T 0.3856 59 94 0.4509 4.3633055393294262E-01
3L_22883537_SNP A T 0.3816 58 94 0.4697 4.5400369075650615E-01
3L_22883797_SNP G A 0.3557 53 96 0.8181 8.1389631889707958E-01
3L_22883853_SNP G A 0.2649 40 111 0.9318 9.2935369964070591E-01
3L_22884164_SNP C A 0.2727 42 112 0.5796 5.6861889014334110E-01
3L_22884406_SNP A T 0.08537 14 150 0.5742 5.7803576818087654E-01
3L_22885109_SNP A G 0.1698 27 132 0.7103 7.0700821137129988E-01
3L_22885117_SNP A T 0.3041 45 103 0.4182 4.0477639086910855E-01
3L_22885122_SNP C A 0.4267 64 86 0.7455 7.3570682226470951E-01
3L_22885352_SNP A G 0.2483 37 112 0.3812 3.6066966784429511E-01
3L_22885392_SNP T C 0.09816 16 147 0.631 6.2794098140491961E-01
3L_22885994_SNP C G 0.3061 45 102 0.1375 1.2220438289904079E-01
3L_22886676_SNP A G 0.2968 46 109 0.142 1.2985389089707489E-01
3L_22886811_SNP C T 0.05031 8 151 0.9315 9.3026643775644302E-01
3L_22887036_SNP A G 0.4737 72 80 0.6062 5.9504635879257894E-01
3L_22887298_SNP A G 0.06748 11 152 0.7986 7.9646490721424368E-01
3L_22887370_SNP A T 0.1582 25 133 0.8596 8.5620837458835730E-01
3L_22887465_SNP C T 0.05921 9 143 0.992 9.9247346441937823E-01
3L_22887521_SNP G A 0.06748 11 152 0.8049 8.0272985950068820E-01
3L_22887562_SNP T C 0.469 68 77 0.1664 1.5259282266732543E-01
3L_22887575_SNP A C 0.3311 49 99 0.07451 6.2681360845600345E-02
3L_22887596_SNP C T 0.4797 71 77 0.05827 4.9495760347194502E-02
3L_22887607_SNP A T 0.05455 9 156 0.7926 7.9107155972550458E-01
3L_22887649_SNP A G 0.0559 9 152 0.7226 7.1818844712241636E-01
3L_22887690_DEL A AG 0.06135 10 153 0.9759 9.7568829967369486E-01
3L_22887847_SNP G C 0.06135 10 153 0.739 7.3615472306622887E-01
3L_22887955_SNP T C 0.3378 50 98 0.4061 3.8364772682715753E-01
3L_22887978_SNP A G 0.09434 15 144 0.5577 5.4932782612942777E-01
3L_22888119_SNP C T 0.1006 16 143 0.7914 7.8747458475830623E-01
3L_22888204_SNP G C 0.3986 59 89 0.4777 4.5910217942285259E-01
3L_22888607_SNP C T 0.4122 61 87 0.894 8.9099994748305678E-01
3L_22888702_SNP A G 0.1745 26 123 0.6734 6.6436468582352814E-01
3L_22888995_SNP C T 0.1104 17 137 0.8515 8.4625307460720700E-01
3L_22889057_SNP C G 0.2897 42 103 0.8689 8.6590647963090162E-01
3L_22889190_SNP T C 0.4218 62 85 0.5495 5.2713851458348193E-01
3L_22889212_SNP A C 0.1895 29 124 0.1715 1.5829661240839621E-01
3L_22889525_SNP G A 0.1634 25 128 0.4621 4.4479849678352956E-01
3L_22889586_SNP A G 0.2685 40 109 0.1239 1.0597839555261912E-01
3L_22889759_SNP A G 0.1338 21 136 0.6704 6.6205648497504399E-01
3L_22889832_SNP A G 0.3179 48 103 0.1202 1.0856891652868184E-01
3L_22889975_SNP T A 0.05625 9 151 0.338 3.2817424230223091E-01
3L_22890068_INS ACG C 0.0679 11 151 0.9928 9.9270933942857187E-01
3L_22890158_SNP C A 0.3571 55 99 0.3708 3.5473699047559359E-01
3L_22890307_SNP A C 0.2975 47 111 0.2691 2.5839948347162367E-01
3L_22890493_SNP G A 0.06211 10 151 0.8882 8.8644720360140650E-01
3L_22890669_INS ACAAACAGGCTGACGACACACA G 0.2026 31 122 0.143 1.3152279903199959E-01
3L_22890941_SNP T A 0.4397 62 79 0.9807 9.7951342496540472E-01
3L_22890943_SNP A T 0.4397 62 79 0.9906 9.9009875761459010E-01
3L_22891075_SNP A G 0.05488 9 155 0.9445 9.4417213559270818E-01
3L_22891139_SNP G T 0.46 69 81 0.283 2.6588105294439535E-01
3L_22891323_SNP A C 0.4636 70 81 0.9846 9.8415459270777261E-01
3L_22891624_SNP G A 0.05031 8 151 0.374 3.6391378482826964E-01
3L_22891641_SNP C T 0.1731 27 129 0.5045 4.9370852536334275E-01
3L_22891902_SNP G A 0.4467 67 83 0.3972 3.7710193547922510E-01
3L_22891982_SNP T C 0.3836 56 90 0.5375 5.1596926285651745E-01
3L_22891996_SNP A G 0.07362 12 151 0.8982 8.9705523860502645E-01
3L_22892264_SNP A T 0.4497 67 82 0.5712 5.5691026443043579E-01
3L_22892395_SNP T C 0.0828 13 144 0.401 3.8920454202498977E-01
3L_22892524_SNP T C 0.1076 17 141 0.9439 9.4283848970657824E-01
3L_22893368_SNP G A 0.07453 12 149 0.6939 6.8973949169088145E-01
3L_22894139_SNP T A 0.2941 45 108 0.01384 1.1012735406416443E-02
3L_22894208_SNP T C 0.3067 46 104 0.02522 2.0241234264934176E-02
3L_22894257_INS A ACTCCTAGATCAAAAGGG 0.4867 73 77 0.1897 1.7241210176956911E-01
3L_22894483_SNP T A 0.3007 43 100 0.2337 2.1355772633950321E-01
3L_22894937_SNP G C 0.1656 25 126 0.5984 5.8477235104436232E-01
3L_22895211_SNP G C 0.2733 41 109 0.7953 7.8777618808382988E-01
3L_22895364_SNP T C 0.1013 16 142 0.06765 6.1431620849946168E-02
3L_22896442_SNP C T 0.2583 39 112 0.4475 4.2981966903876767E-01
3L_22897379_SNP T C 0.1146 18 139 0.8645 8.6210703535297151E-01
3L_22897713_SNP T G 0.2039 31 121 0.8164 8.0914959318980806E-01
3L_22897733_SNP G T 0.1948 30 124 0.7811 7.7391267683419573E-01
3L_22898413_SNP A G 0.3113 47 104 0.2419 2.2558779269471219E-01
3L_22898420_SNP T G 0.2973 44 104 0.3099 2.9580463789085498E-01
3L_22898563_SNP C T 0.1329 21 137 0.8037 8.0021280165698638E-01
3L_22898659_SNP A C 0.07143 11 143 0.7455 7.4997963989510152E-01
3L_22898809_SNP T C 0.3907 59 92 0.3624 3.4347545759443998E-01
3L_22898928_DEL A ATTTTA 0.1258 19 132 0.9166 9.1377258525978089E-01
3L_22899048_SNP T A 0.3092 47 105 0.247 2.3140228118020334E-01
3L_22899064_SNP A G 0.3133 47 103 0.3453 3.3302726639249924E-01
3L_22899075_SNP G T 0.3179 48 103 0.2917 3.2143935438591742E-01
3L_22899169_SNP G A 0.2876 44 109 0.378 3.6365515094266776E-01
3L_22899206_SNP A G 0.1195 19 140 0.9267 9.2555800287061984E-01
3L_22899207_SNP T C 0.09934 15 136 0.7896 7.8283693303260593E-01
3L_22899323_DEL T TATATATTTAGAAAGAATAGACTGAGAACCGGTGCTT 0.07843 12 141 0.1504 1.3717781978182453E-01
3L_22899380_SNP A G 0.2966 43 102 0.9612 9.5922817491107570E-01
3L_22899500_SNP G A 0.09032 14 141 0.1004 9.0972448213460400E-02
3L_22899521_SNP T A 0.0559 9 152 0.8566 8.5431137124042655E-01
3L_22899804_INS TATAAAATTAAA T 0.2933 44 106 0.8277 8.2303640797957467E-01
3L_22899829_SNP T G 0.0915 14 139 0.1009 8.9766093530099456E-02
3L_22899862_DEL G GGGCTCTGCTTAAATTTAG 0.3919 58 90 0.6765 6.6714365559861966E-01
3L_22900076_SNP A G 0.4702 71 80 0.2638 2.4430714556634014E-01
3L_22900151_SNP C G 0.4189 62 86 0.8617 8.5554518402075885E-01
3L_22900231_INS C CGAC 0.2708 39 105 0.6902 6.7792010342058240E-01
3L_22900364_SNP T A 0.2933 44 106 0.3842 3.6839830027096443E-01
3L_22900504_SNP T C 0.4718 67 75 0.1518 1.6608241495805853E-01
3L_22900736_SNP G A 0.1125 18 142 0.3466 3.3670240360709991E-01
3L_22900952_SNP G A 0.2614 40 113 0.7605 7.5596892146588812E-01
3L_22900966_SNP T C 0.2215 35 123 0.653 6.4735189034005214E-01
3L_22901386_SNP C A 0.4726 69 77 0.6306 6.4977343621200223E-01
3L_22901428_SNP A G 0.05488 9 155 0.9193 9.1867431468307714E-01
3L_22901615_SNP C T 0.4429 62 78 0.5063 4.9623736241357430E-01
3L_22901639_SNP T C 0.2452 38 117 0.9741 9.7341734378439582E-01
3L_22901665_SNP A G 0.05556 9 153 0.9645 9.6391998780617416E-01
3L_22901758_SNP T A 0.08387 13 142 0.07688 6.8443557394142679E-02
3L_22901857_INS AA A 0.2286 32 108 0.84 8.2891809144514306E-01
3L_22901976_SNP G C 0.1304 21 140 0.7776 7.7469683153817392E-01
3L_22901991_SNP G A 0.2244 35 121 0.8356 8.3167167857060287E-01
3L_22902058_SNP C T 0.1026 16 140 0.2935 2.7885201431054385E-01
3L_22902120_SNP C G 0.1083 17 140 0.8762 8.7291449030854373E-01
3L_22902245_SNP A T 0.0974 15 139 0.4784 4.6436300481667614E-01
3L_22902909_SNP A G 0.1867 28 122 0.4795 4.7464142029553313E-01
3L_22903058_SNP A G 0.1589 24 127 0.7016 6.9847996098617227E-01
3L_22903106_SNP A C 0.1301 19 127 0.6876 6.7013406347295446E-01
3L_22903107_SNP A C 0.137 20 126 0.7277 7.1196829069606937E-01
3L_22903337_SNP T C 0.1346 21 135 0.8355 8.3079003322727984E-01
3L_22903718_SNP T C 0.1307 20 133 0.6467 6.3596708641937716E-01
3L_22903799_SNP G C 0.1329 21 137 0.9507 9.4988389142422813E-01
3L_22903809_SNP T A 0.1513 23 129 0.3178 3.0187193583751226E-01
3L_22903953_SNP T G 0.1392 22 136 0.8634 8.6071250604151728E-01
3L_22904547_SNP C G 0.1006 16 143 0.7229 7.1723250566615548E-01
3L_22904758_SNP T A 0.1419 22 133 0.5873 5.7910848960492634E-01
3L_22905022_SNP C G 0.1146 18 139 0.8082 8.0425333453404058E-01
3L_22905235_SNP G A 0.4621 67 78 0.481 4.6161595069601391E-01
3L_22905379_SNP C T 0.1562 25 135 0.6682 6.6378932152445325E-01
3L_22905384_INS ACAT A 0.1019 16 141 0.6064 5.9762406313112271E-01
3L_22905388_SNP A C 0.09868 15 137 0.8122 8.0646254388036709E-01
3L_22905391_INS TATTTGGCCATGTCGTG T 0.1192 18 133 0.5852 5.6896638638157460E-01
3L_22905393_SNP T A 0.1141 17 132 0.6156 5.9937590413618191E-01
3L_22905396_SNP T G 0.12 18 132 0.8264 8.1989551599535648E-01
3L_22905398_SNP G A 0.1208 18 131 0.6431 6.5208025546739323E-01
3L_22905403_SNP T G 0.1267 19 131 0.4743 5.0144540628022594E-01
3L_22905404_INS GCA G 0.1258 19 132 0.6157 6.0385127153086215E-01
3L_22905621_DEL C CGATATACC 0.07432 11 137 0.2707 2.5004458475064617E-01
3L_22905719_SNP A T 0.2115 33 123 0.4591 4.4782137034955571E-01
3L_22905840_SNP A T 0.3836 56 90 0.2061 1.8514787469806571E-01
3L_22905917_DEL A ATTTTTAAGTTTTTATTGTTATAAGAAGA 0.05521 9 154 0.8912 8.9109109307692369E-01
3L_22905966_SNP A G 0.08589 14 149 0.5061 5.0135681285531963E-01
3L_22906111_SNP A C 0.3947 60 92 0.6086 5.9667182698397070E-01
3L_22906215_SNP T A 0.4041 59 87 0.1517 1.2944122007669401E-01
3L_22906263_SNP A G 0.4155 59 83 0.07137 5.5698407594761301E-02
3L_22906332_INS CA C 0.1515 20 112 0.3109 2.7452636693356980E-01
3L_22906338_INS AAA A 0.1042 15 129 0.7763 7.6442740382260954E-01
3L_22906841_SNP C T 0.05696 9 149 0.505 4.9964503929748760E-01
3L_22906976_SNP C G 0.06962 11 147 0.6687 6.6170139169105946E-01
3L_22907165_SNP G C 0.4733 71 79 0.6112 5.9866077705632892E-01
3L_22907457_SNP G A 0.2517 38 113 0.5931 5.8409590404736944E-01
3L_22907789_SNP G A 0.1014 15 133 0.1247 1.0656908096261486E-01
3L_22907878_SNP A C 0.4483 65 80 0.4871 4.7692763686799589E-01
3L_22907994_SNP A T 0.2727 39 104 0.6256 6.0603757282079518E-01
3L_22908002_DEL TTGT A 0.3008 40 93 0.3727 3.5273906375078501E-01
3L_22908013_SNP C G 0.471 65 73 0.7427 7.3072855431305483E-01
3L_22908337_SNP C T 0.4328 58 76 0.2322 2.0320321034606059E-01
3L_22908789_INS A AGA 0.4559 62 74 0.5986 6.0862470677598002E-01
3L_22908875_SNP T C 0.1474 23 133 0.7108 7.0365085161497354E-01
3L_22909137_SNP A G 0.3775 57 94 0.5589 5.4102839196791708E-01
3L_22909180_SNP A C 0.1806 26 118 0.6668 6.5043890328872878E-01
3L_22909224_SNP A T 0.1742 27 128 0.9293 9.2726997192765570E-01
3L_22909308_SNP T G 0.1818 28 126 0.7997 7.9745973168653050E-01
3L_22909334_SNP A G 0.06135 10 153 0.8368 8.3566673086257170E-01
3L_22909381_SNP G C 0.3816 58 94 0.8607 8.5624842058247963E-01
3L_22909558_SNP T C 0.2229 35 122 0.9079 9.0619911996432001E-01
3L_22909649_SNP T C 0.4694 69 78 0.7136 7.0125299410011444E-01
3L_22909928_SNP C T 0.3793 55 90 0.8851 8.7892411299731765E-01
3L_22910295_SNP C T 0.1161 18 137 0.9824 9.8176740383348093E-01
3L_22910302_SNP G A 0.28 42 108 0.9104 9.0768085621182615E-01
3L_22910773_SNP T C 0.1118 18 143 0.7356 7.3213138065872208E-01
3L_22911185_SNP A G 0.06173 10 152 0.7143 7.1119922772975008E-01
3L_22911391_DEL TACATTAT ACGCCAATCA 0.1195 19 140 0.9005 8.9834687754836617E-01
3L_22911562_SNP T A 0.4792 69 75 0.5333 5.1488926192027806E-01
3L_22912204_SNP G A 0.1364 21 133 0.8057 8.0020107915445737E-01
3L_22912403_SNP T C 0.125 20 140 0.7471 7.4301356853829559E-01
3L_22912797_SNP G A 0.2042 29 113 0.6165 5.9661430012293104E-01
3L_22912986_SNP G T 0.3103 45 100 0.7888 7.7592961708371955E-01
3L_22913593_SNP G A 0.1139 18 140 0.9995 9.9947751028993315E-01
3L_22913690_INS G GCATTTCCCTAATGAAATGCAAAGAAAACAAGCTACGGCCCAACAATATTTCAGCCTG 0.2653 39 108 0.1952 1.7248751084497671E-01
3L_22913776_DEL TGGGT T 0.3611 52 92 0.9611 9.6013768134825861E-01
3L_22913990_SNP A T 0.1429 22 132 0.5262 5.1644662633701710E-01
3L_22913998_SNP T C 0.08387 13 142 0.6827 6.7658347994158108E-01
3L_22914005_SNP C A 0.1346 21 135 0.5761 6.0122610005898736E-01
3L_22914037_SNP A G 0.09494 15 143 0.5076 4.9708809772690765E-01
3L_22914082_DEL C CAAATCGGTGGTGTTC 0.07927 13 151 0.573 5.6980726281321048E-01
3L_22914101_DEL T TTTTCCCACGCTGGAATGGCA 0.07362 12 151 0.9372 9.3717898222961771E-01
3L_22914517_SNP A C 0.1304 21 140 0.7776 7.7469683153817392E-01
3L_22914520_SNP T C 0.2177 32 115 0.8463 8.4231125124678585E-01
3L_22914554_SNP G C 0.1313 21 139 0.7645 7.6093729521004871E-01
3L_22914706_SNP A T 0.15 24 136 0.5322 5.2541890911800659E-01
3L_22915730_SNP A T 0.08075 13 148 0.1677 1.6565465585345962E-01
3L_22915906_SNP T C 0.1203 19 139 0.8526 8.5002771405592958E-01
3L_22915963_SNP T G 0.1111 17 136 0.0714 6.3290281196730608E-02
3L_22915985_SNP T G 0.1049 17 145 0.7044 7.0004585998053837E-01
3L_22916177_SNP T G 0.06962 11 147 0.9155 9.1357487292783346E-01
3L_22916473_SNP G A 0.1948 30 124 0.8511 8.4807898345511612E-01
3L_22916524_SNP A C 0.05488 9 155 0.5334 5.2909330458520598E-01
3L_22916594_SNP C A 0.2876 44 109 0.6598 6.4878171456362788E-01
3L_22916919_SNP A G 0.1745 26 123 0.3526 3.3707935836384850E-01
3L_22917100_SNP A C 0.07643 12 145 0.4634 4.5629532135551654E-01
3L_22917593_SNP G A 0.2185 33 118 0.9984 9.9840869438918722E-01
3L_22917901_SNP T G 0.3333 50 100 0.2199 2.0363786057696232E-01
3L_22917904_SNP T C 0.2041 30 117 0.4183 3.9498913138306624E-01
3L_22917911_SNP T C 0.07547 12 147 0.6004 5.9438255637788828E-01
3L_22917991_SNP A C 0.3268 50 103 0.914 9.1184186781010601E-01
3L_22918022_SNP A G 0.1169 18 136 0.03034 2.4962581336622811E-02
3L_22918090_SNP A C 0.09032 14 141 0.1362 1.3556734750093602E-01
3L_22918091_SNP G A 0.1083 17 140 0.02173 1.8340909651743873E-02
3L_22918098_SNP T C 0.1854 28 123 0.4982 4.8171165524277559E-01
3L_22918100_DEL T CAAAAAGTTGGTGGGTTTTAAAGA 0.1895 29 124 0.3697 3.5155462278105443E-01
3L_22918148_DEL A GTG 0.1776 27 125 0.5978 5.8570385707617767E-01
3L_22918281_SNP G T 0.0625 10 150 0.4047 3.9702007041931431E-01
3L_22918282_SNP C A 0.07792 12 142 0.6143 6.0440526130214778E-01
3L_22918473_SNP T C 0.08696 14 147 0.4162 4.0780099191919594E-01
3L_22918577_SNP A G 0.08075 13 148 0.4369 4.2844760955862538E-01
3L_22918619_SNP C G 0.2053 31 120 0.9783 9.7745224495604444E-01
3L_22918663_SNP T A 0.1494 23 131 0.8336 8.2895437388176185E-01
3L_22918668_SNP A T 0.1457 22 129 0.7948 7.8715400322413298E-01
3L_22918950_SNP C A 0.08642 14 148 0.2711 2.6563868453665562E-01
3L_22919251_SNP G A 0.1709 27 131 0.8792 8.7744718689696954E-01
3L_22919324_SNP T C 0.1812 27 122 0.6031 5.8787061749652114E-01
3L_22919401_SNP A C 0.4414 64 81 0.7428 7.3247851216888593E-01
3L_22919402_SNP G C 0.443 66 83 0.5582 5.4184333164119236E-01
3L_22919532_SNP G C 0.1818 28 126 0.679 6.7284008244795324E-01
3L_22919566_SNP G A 0.4295 64 85 0.723 7.1274981562551687E-01
3L_22919731_SNP A C 0.2653 39 108 0.388 3.7505221758413354E-01
3L_22919780_SNP G C 0.06748 11 152 0.2121 2.0588276841428876E-01
3L_22919857_SNP G A 0.1523 23 128 0.1365 1.2449771511023733E-01
3L_22920113_SNP A G 0.1948 30 124 0.9408 9.3932195573638422E-01
3L_22920116_SNP T G 0.05769 9 147 0.5236 5.1382652527459172E-01
3L_22920390_SNP A C 0.1646 26 132 0.741 7.3885251344277914E-01
3L_22920404_SNP T A 0.2517 37 110 0.882 8.7774616687824369E-01
3L_22920415_SNP A G 0.396 59 90 0.5892 5.7845575323908704E-01
3L_22920536_SNP A C 0.3154 47 102 0.3879 3.7772249126470259E-01
3L_22920537_SNP A C 0.3154 47 102 0.3879 3.7772249126470259E-01
3L_22920602_SNP C T 0.1032 16 139 0.1882 1.7725147663270591E-01
3L_22920681_SNP T C 0.2368 36 116 0.1034 9.3714798613929395E-02
3L_22920852_SNP T G 0.24 36 114 0.7641 7.6194100717485003E-01
3L_22920855_SNP G A 0.4178 61 85 0.5572 5.4343877682664654E-01
3L_22920931_SNP C G 0.1847 29 128 0.6536 6.4620676419430545E-01
3L_22920961_SNP G A 0.4595 68 80 0.8979 8.9334333329492865E-01
3L_22921126_DEL A AGC 0.1274 20 137 0.6911 6.8192345636833596E-01
3L_22921225_DEL C CCAG 0.1419 22 133 0.7722 7.6654218067056412E-01
3L_22921288_SNP A C 0.1908 29 123 0.9596 9.5821009032919902E-01
3L_22921289_SNP G C 0.2 30 120 0.8088 8.0131712824469836E-01
3L_22921342_SNP T C 0.4521 66 80 0.3732 3.4948741045079834E-01
3L_22921834_SNP T C 0.4931 71 73 0.786 7.7296653225780487E-01
3L_22922062_INS CA T 0.3581 53 95 0.06473 7.3131763351701476E-02
3L_22922167_SNP G A 0.3376 53 104 0.4526 4.3902785091808016E-01
3L_22922170_SNP T G 0.2531 41 121 0.1567 1.5065344513141365E-01
3L_22922240_SNP C A 0.3642 55 96 0.9063 9.0416640007303173E-01
3L_22922466_SNP T G 0.4786 67 73 0.2989 2.7752956959939767E-01
3L_22922531_SNP A C 0.0625 10 150 0.7301 7.2643790620067827E-01
3L_22922600_SNP T C 0.1837 27 120 0.4588 4.7091279630266925E-01
3L_22923016_SNP A T 0.06536 10 143 0.1702 1.5925092652129036E-01
3L_22923152_SNP A C 0.05455 9 156 0.4941 4.9075025362190861E-01
3L_22923686_SNP T G 0.3618 55 97 0.1566 1.4251777701871438E-01
3L_22923808_SNP G T 0.4863 71 75 0.2524 2.3065767822703864E-01
3L_22923904_INS ACTTA A 0.1929 27 113 0.94 9.3810928058264120E-01
3L_22923961_SNP C A 0.3151 46 100 0.58 5.6181156984779690E-01
3L_22923998_SNP T G 0.1871 29 126 0.9574 9.5635904605492894E-01
3L_22924052_SNP A C 0.1509 24 135 0.9684 9.6786734115934603E-01
3L_22924190_SNP A G 0.09375 15 145 0.8185 8.1583984645519392E-01
3L_22924198_SNP T A 0.4966 73 74 0.7525 7.4434113598075002E-01
3L_22924420_SNP A T 0.08228 13 145 0.8208 8.1625508979456840E-01
3L_22924488_SNP A C 0.08974 14 142 0.9838 9.8324871221466215E-01
3L_22924955_SNP A G 0.1195 19 140 0.6982 6.9147517625353871E-01
3L_22925025_SNP T C 0.06918 11 148 0.4429 4.3325105488889259E-01
3L_22925422_SNP T G 0.1911 30 127 0.2266 2.1959626428588119E-01
3L_22925556_INS AA A 0.1656 25 126 0.9534 9.5161710335150651E-01
3L_22925782_SNP C A 0.1959 29 119 0.7398 7.3044481685478568E-01
3L_22925927_SNP G C 0.245 37 114 0.8227 8.1478678571804786E-01
3L_22926125_SNP A T 0.06211 10 151 0.2061 2.0123822259805857E-01
3L_22926788_SNP C A 0.2365 35 113 0.3733 3.5501348651123166E-01
3L_22926796_SNP G A 0.2789 41 106 0.4387 4.2119908816597884E-01
3L_22926900_SNP T A 0.2671 39 107 0.2067 1.8954594818529336E-01
3L_22927171_SNP G C 0.3046 46 105 0.1419 1.3303021060713349E-01
3L_22927290_SNP G A 0.3889 56 88 0.09687 8.2719722602159429E-02
3L_22927501_SNP G C 0.4933 74 76 0.6713 6.5836833379559612E-01
3L_22927707_SNP G C 0.1139 18 140 0.7046 6.9812669374250436E-01
3L_22927812_SNP A C 0.05769 9 147 0.87 8.6633308405799070E-01
3L_22927872_SNP A G 0.1274 20 137 0.6885 6.8019267018893026E-01
3L_22928532_SNP G A 0.1623 25 129 0.7939 7.8764252492998033E-01
3L_22928700_SNP G C 0.1565 23 124 0.9914 9.9109963035634607E-01
3L_22928838_SNP T C 0.1467 22 128 0.3237 3.0127625717340945E-01
3L_22929469_SNP T A 0.4384 64 82 0.1456 1.2835388819898663E-01
3L_22929501_SNP C A 0.2733 41 109 0.1604 1.4375104423530660E-01
3L_22929824_SNP A G 0.1218 19 137 0.9789 9.7822516607588217E-01
3L_22929939_SNP T C 0.1375 22 138 0.7135 7.0893153281280619E-01
3L_22930024_SNP T C 0.1176 18 135 0.7802 7.7357840407560230E-01
3L_22930100_SNP A T 0.1375 22 138 0.3937 3.9587688033889568E-01
3L_22930118_SNP A T 0.2533 38 112 0.6249 6.1202844476411922E-01
3L_22930224_SNP G T 0.2914 44 107 0.8052 7.9965856626938325E-01
3L_22930647_SNP T G 0.1329 21 137 0.9934 9.9326513270696082E-01
3L_22930763_SNP C G 0.09554 15 142 0.1132 1.0518687959273076E-01
3L_22930764_SNP T A 0.08917 14 143 0.1196 1.1142962565865910E-01
3L_22930800_SNP T C 0.1161 18 137 0.7965 7.9196377519662631E-01
3L_22930827_SNP T C 0.06289 10 149 0.6962 6.9026648906915322E-01
3L_22930843_SNP G A 0.09615 15 141 0.8919 8.8970664943111399E-01
3L_22930944_SNP C T 0.08075 13 148 0.7683 7.6458000911919455E-01
3L_22931156_SNP A G 0.06329 10 148 0.1975 1.8703688286537734E-01
3L_22931280_SNP T C 0.1622 24 124 0.3985 3.8506426102687796E-01
3L_22931306_SNP G T 0.3444 52 99 0.6169 6.1172241202725508E-01
3L_22931456_SNP G A 0.1026 16 140 0.6477 6.3705676276895173E-01
3L_22931567_SNP G A 0.3113 47 104 0.7147 7.0212352747833462E-01
3L_22931917_SNP T C 0.07453 12 149 0.5321 5.2835725352277751E-01
3L_22931953_INS CC C 0.2734 38 101 0.1372 1.4101806328741684E-01
3L_22932191_SNP A G 0.07742 12 143 0.5661 5.6185823405845214E-01
3L_22932360_SNP A G 0.2329 34 112 0.709 7.0336910648803352E-01
3L_22932445_SNP T A 0.1069 17 142 0.5831 5.7601386620989015E-01
3L_22932569_SNP C G 0.34 51 99 0.1191 1.0677372407076990E-01
3L_22932598_SNP G A 0.3723 51 86 0.1553 1.3100980309640942E-01
3L_22932816_SNP G C 0.0875 14 146 0.9334 9.3205648620462567E-01
3L_22932818_SNP A T 0.09375 15 145 0.8742 8.7182736014599804E-01
3L_22932858_SNP C G 0.09554 15 142 0.757 7.5035125022650118E-01
3L_22933006_SNP G T 0.09554 15 142 0.5539 5.4549628937060213E-01
3L_22933007_SNP T A 0.09494 15 143 0.7463 7.4148983809180868E-01
3L_22933505_SNP G A 0.2353 36 117 0.2781 2.7306778005907062E-01
3L_22933683_SNP T A 0.3103 45 100 0.9541 9.5258873320757231E-01
3L_22933846_SNP C T 0.09434 15 144 0.7983 7.9412730046342139E-01
3L_22933928_SNP T C 0.4558 67 80 0.8973 8.9207964036379894E-01
3L_22933960_DEL G GTATCAAATAGTTGAGG 0.1118 17 135 0.8066 7.9893325107544866E-01
3L_22934000_SNP A G 0.2208 34 120 0.4929 4.8340206981639500E-01
3L_22934443_SNP C G 0.09259 15 147 0.6589 6.5513455622429007E-01
3L_22934486_SNP A T 0.2013 31 123 0.9654 9.6448917332915785E-01
3L_22934754_SNP C A 0.351 53 98 0.816 8.1289434549783302E-01
3L_22935410_SNP A C 0.2133 32 118 0.5686 5.5252409196981511E-01
3L_22935496_SNP C G 0.2133 32 118 0.3434 3.2352702484919627E-01
3L_22935794_SNP A G 0.1437 23 137 0.2824 2.7905032850217948E-01
3L_22935803_SNP T A 0.3154 47 102 0.4168 4.0735960713135455E-01
3L_22935804_SNP G A 0.3133 47 103 0.2263 2.0798102988062106E-01
3L_22935811_SNP C T 0.3087 46 103 0.3038 2.8236297596107218E-01
3L_22936106_SNP G T 0.2867 43 107 0.4968 4.8505252073544658E-01
3L_22936259_DEL C CCTTGCGCTCTGTGAA 0.1548 24 131 0.2395 2.2711300087419384E-01
3L_22936284_DEL C CAATAGC 0.07006 11 146 0.02672 3.4872056303408817E-02
3L_22936482_SNP G C 0.08333 13 143 0.4051 3.9136575173910926E-01
3L_22937469_DEL T TT 0.1132 18 141 0.3282 3.5285020808428269E-01
3L_22937692_DEL C CA 0.05625 9 151 0.9159 9.1472341389499234E-01
3L_22937865_SNP T A 0.1062 17 143 0.782 7.7772592689395093E-01
3L_22938306_SNP A C 0.06875 11 149 0.9048 9.0344657849928300E-01
3L_22938404_SNP A C 0.0625 10 150 0.7894 7.8554689228525709E-01
3L_22939113_SNP T A 0.07407 12 150 0.5962 5.9048505867430112E-01
3L_22939452_SNP A G 0.075 12 148 0.9492 9.4876536125485533E-01
3L_22939827_SNP T G 0.12 18 132 0.9382 9.3582587622477553E-01
3L_22940076_SNP A C 0.06918 11 148 0.6411 6.3512430007025000E-01
3L_22940240_SNP T G 0.08642 14 148 0.3604 3.5495238553462072E-01
3L_22940372_SNP C A 0.3919 58 90 0.3465 3.2650704810997822E-01
3L_22940393_SNP G A 0.1806 28 127 0.7548 7.5061320072695947E-01
3L_22941970_DEL T TTAA 0.0559 9 152 0.6989 6.9419283959493461E-01
3L_22942285_SNP C A 0.3197 47 100 0.3626 3.4155105417517251E-01
3L_22942350_DEL A AATTATGTTATTATTATATTAATATTCATAGATTTG 0.09272 14 137 0.3073 2.8904453907186012E-01
3L_22942387_SNP A T 0.1053 16 136 0.1563 1.4457344232029401E-01
3L_22942727_SNP T C 0.3041 45 103 0.8444 8.3882016991172148E-01
3L_22942993_SNP G A 0.06098 10 154 0.6459 6.4311955222655381E-01
3L_22943063_SNP A C 0.06135 10 153 0.3858 3.7979468874663835E-01
3L_22943265_SNP A G 0.1712 25 121 0.1558 1.3781717365075297E-01
3L_22943608_SNP G T 0.07407 12 150 0.9228 9.2162226490160670E-01
3L_22944452_SNP T C 0.07097 11 144 0.4303 4.1819453348840285E-01
3L_22944490_SNP A G 0.1166 19 144 0.8142 8.1180243668041840E-01
3L_22944544_SNP T A 0.1146 18 139 0.3355 3.2403852604662253E-01
3L_22945493_SNP G A 0.06875 11 149 0.6542 6.4758785239100658E-01
3L_22946291_SNP G A 0.0559 9 152 0.4484 4.4001612822369562E-01
3L_22946407_SNP G C 0.3381 47 92 0.2196 1.9430886814886461E-01
3L_22946639_SNP C T 0.08219 12 134 0.8655 8.5937900824650781E-01
3L_22946882_SNP T C 0.0559 9 152 0.7295 7.2484905184754567E-01
3L_22947109_SNP T A 0.1646 26 132 0.4844 4.7557535506804660E-01
3L_22947192_SNP T C 0.06173 10 152 0.4598 4.5241496408069182E-01
3L_22947229_SNP A T 0.1699 26 127 0.9249 9.2234363031171140E-01
3L_22947355_SNP C T 0.06875 11 149 0.2843 2.7522788163770695E-01
3L_22947630_DEL A AA 0.3475 49 92 0.6498 6.6245575005709600E-01
3L_22947634_SNP C A 0.3867 58 92 0.9719 9.7108606711797596E-01
3L_22948328_SNP C T 0.106 16 135 0.7196 7.1158981123766218E-01
3L_22948731_SNP T C 0.05195 8 146 0.7647 7.5769056726297768E-01
3L_22948747_SNP A G 0.05195 8 146 0.7647 7.5769056726297768E-01
3L_22948868_SNP C A 0.05063 8 150 0.3559 3.4617745679676781E-01
3L_22949028_SNP T G 0.07947 12 139 0.4052 3.9138571164166869E-01
3L_22949537_SNP C T 0.05594 8 135 0.1085 8.8358993135214781E-02
3L_22949699_SNP T A 0.1844 26 115 0.8425 8.3276662628786191E-01
3L_22949898_SNP A T 0.06211 10 151 0.2475 2.3945006329179153E-01
3L_22949959_SNP C G 0.1039 16 138 0.3378 3.2909729354509853E-01
3L_22950147_SNP C T 0.05 8 152 0.3899 3.8212482568344852E-01
3L_22950477_SNP T A 0.3377 52 102 0.3171 3.0224059003179204E-01
3L_22950755_SNP C A 0.4207 61 84 0.9003 8.9502640731533556E-01
3L_22950996_SNP C T 0.2566 39 113 0.4765 4.6493061360827093E-01
3L_22951044_INS AAA A 0.3333 46 92 0.6248 6.0307491407653013E-01
3L_22951284_SNP C A 0.3247 50 104 0.7484 7.4210656944282194E-01
3L_22951293_SNP G A 0.38 57 93 0.7747 7.6557566503497354E-01
3L_22951407_SNP C T 0.2774 43 112 0.7838 7.7718032486056754E-01
3L_22951490_SNP C G 0.09677 15 140 0.6638 6.5398461342889724E-01
3L_22951506_SNP A T 0.3816 58 94 0.8539 8.4882386766624429E-01
3L_22951560_SNP G A 0.06135 10 153 0.5427 5.4688985657480749E-01
3L_22951803_INS AGAAGAAGAAGAAGAAG T 0.06211 10 151 0.9029 9.0130190224163087E-01
3L_22951812_DEL G GCAGTATTCG 0.05031 8 151 0.4687 4.6487182915326053E-01
3L_22952056_SNP G A 0.07362 12 151 0.698 6.9431629980107012E-01
3L_22952064_DEL T TTTCAT 0.06211 10 151 0.9592 9.5874257323183310E-01
3L_22952091_SNP T C 0.4228 63 86 0.505 4.9005958938636374E-01
3L_22952234_SNP A G 0.05521 9 154 0.1462 1.4094808463649000E-01
3L_22953237_SNP T C 0.1019 16 141 0.944 9.4260088289921351E-01
3L_22953247_SNP T G 0.1019 16 141 0.7078 7.0020726593772131E-01
3L_22953337_SNP C T 0.4503 68 83 0.5265 5.0949538568710140E-01
3L_22953504_SNP T A 0.05488 9 155 0.4506 4.4580869982759985E-01
3L_22953639_SNP A T 0.1391 21 130 0.08031 7.0409948979994835E-02
3L_22953929_SNP G A 0.08642 14 148 0.6661 6.6311266926432322E-01
3L_22954022_SNP C T 0.2038 32 125 0.3805 3.7139351629217909E-01
3L_22954144_SNP T A 0.08075 13 148 0.6942 6.9056464341956714E-01
3L_22954266_SNP T A 0.5 71 71 0.253 2.3379304874296591E-01
3L_22954669_SNP A T 0.05031 8 151 0.317 3.0655852147038642E-01
3L_22954739_SNP A C 0.05696 9 149 0.5067 5.0550847950253219E-01
3L_22954808_SNP T C 0.05195 8 146 0.6467 6.3744939844506809E-01
3L_22955072_SNP A T 0.4863 71 75 0.4287 4.0597121537835701E-01
3L_22955182_SNP A G 0.4595 68 80 0.3663 3.4694461163742363E-01
3L_22955483_SNP A G 0.1795 28 128 0.2437 2.2841067416866601E-01
3L_22955526_SNP T G 0.05488 9 155 0.4151 4.1063751488874356E-01
3L_22955546_SNP A G 0.2384 36 115 0.8837 8.7923508698302244E-01
3L_22955679_SNP C A 0.07333 11 139 0.8933 8.9041944215733559E-01
3L_22955699_SNP T A 0.4892 68 71 0.4246 3.9570861372267219E-01
3L_22955701_SNP A T 0.2292 33 111 0.2099 1.8908615756304248E-01
3L_22955863_SNP A G 0.3151 46 100 0.1308 1.1381050464918496E-01
3L_22955864_SNP T C 0.3103 45 100 0.19 1.7342974057320426E-01
3L_22955909_SNP A G 0.3028 43 99 0.09313 7.7888502948018273E-02
3L_22955939_SNP T A 0.3125 45 99 0.1088 9.1623046024226884E-02
3L_22955944_SNP T A 0.3125 45 99 0.1314 1.1331821253853747E-01
3L_22956387_SNP G A 0.4414 64 81 0.4426 4.2222787552300967E-01
3L_22956431_SNP T G 0.06329 10 148 0.5152 5.0839960806888207E-01
3L_22956468_SNP C T 0.05161 8 147 0.5986 5.9037114907679022E-01
3L_22956529_SNP A G 0.2973 44 104 0.08424 7.3214789754233331E-02
3L_22956910_SNP A G 0.06173 10 152 0.2127 2.0753095254900089E-01
3L_22957398_SNP G T 0.4476 64 79 0.2905 2.6290060018486927E-01
3L_22957584_SNP T A 0.331 47 95 0.1997 1.8844375946892766E-01
3L_22957689_SNP G A 0.4371 66 85 0.3703 3.5159400651729766E-01
3L_22957733_SNP C T 0.06875 11 149 0.8792 8.7661878643513935E-01
3L_22957850_SNP A C 0.381 56 91 0.415 4.0240557935247778E-01
3L_22958288_SNP C T 0.08075 13 148 0.9727 9.7222644919595103E-01
3L_22958651_SNP G A 0.05696 9 149 0.1138 1.0682905019129185E-01
3L_22958667_SNP T C 0.46 69 81 0.5799 5.6774923510687447E-01
3L_22958672_SNP T A 0.4636 70 81 0.6918 6.7981954742875883E-01
3L_22958690_SNP C G 0.4558 67 80 0.7557 7.4582892782535093E-01
3L_22958732_SNP T C 0.05625 9 151 0.6147 6.0771646138233804E-01
3L_22958804_SNP T G 0.05 8 152 0.9875 9.8727163296874432E-01
3L_22959130_SNP G A 0.06098 10 154 0.5153 5.1081734188509276E-01
3L_22959212_SNP A T 0.06061 10 155 0.5173 5.1406681211595795E-01
3L_22959575_SNP G A 0.1655 24 121 0.7891 7.8252408560523701E-01
3L_22960011_SNP G A 0.1558 24 130 0.9652 9.6409826345808181E-01
3L_22960028_SNP A C 0.05556 9 153 0.4195 4.1249166585251218E-01
3L_22960103_SNP A G 0.4698 70 79 0.6076 5.9529755311543542E-01
3L_22960178_SNP A G 0.3224 49 103 0.443 4.2526826153393715E-01
3L_22960619_SNP G A 0.08696 14 147 0.809 8.0630848176203029E-01
3L_22960708_SNP C G 0.4167 65 91 0.3482 3.3749656942690331E-01
3L_22960740_SNP A C 0.07643 12 145 0.2891 2.7943047985986669E-01
3L_22960893_SNP C T 0.3624 54 95 0.786 7.7597325564642894E-01
3L_22961179_SNP G A 0.4214 59 81 0.1112 9.4793941937303394E-02
3L_22961315_SNP C A 0.4759 69 76 0.9881 9.8874033961412011E-01
3L_22961363_SNP A G 0.44 66 84 0.6892 6.7934005514686469E-01
3L_22961366_DEL T TT 0.2208 34 120 0.01954 1.6395998474742976E-02
3L_22961458_SNP C T 0.07547 12 147 0.3259 3.1639197098539029E-01
3L_22961460_INS TCCT A 0.08125 13 147 0.3596 3.5125064658934990E-01
3L_22961634_SNP T G 0.4832 72 77 0.07367 6.7531144103825866E-02
3L_22961644_DEL T TT 0.5 69 69 0.4685 4.3845718295054503E-01
3L_22961830_SNP G T 0.06962 11 147 0.151 1.4085988700829688E-01
3L_22961891_SNP A C 0.06289 10 149 0.01599 1.6268494157569615E-02
3L_22961979_SNP G A 0.4384 64 82 0.1973 1.7706309081928562E-01
3L_22961986_SNP A C 0.4315 63 83 0.1969 1.7758088125899474E-01
3L_22962027_SNP C T 0.3933 59 91 0.3827 3.6374209694571324E-01
3L_22962028_SNP A T 0.3907 59 92 0.4276 4.0854956436403922E-01
3L_22962108_SNP G A 0.3067 46 104 0.2382 2.2014441498787274E-01
3L_22962180_SNP G C 0.3723 51 86 0.09142 6.9953678122073149E-02
3L_22962286_SNP T A 0.1688 26 128 0.3598 3.4544202561030679E-01
3L_22962332_SNP G C 0.4067 61 89 0.0762 6.8413420309330342E-02
3L_22962399_SNP C G 0.1921 29 122 0.9855 9.8492737447289547E-01
3L_22962541_DEL T TTTTTGCGACT 0.2465 35 107 0.4985 5.1309365729580647E-01
3L_22962578_SNP C G 0.4726 69 77 0.3235 3.0418287656357090E-01
3L_22962629_DEL A ACCAAAAA 0.3862 56 89 0.3146 2.8864321874159704E-01
3L_22962733_SNP T G 0.4218 62 85 0.3101 2.8872460427977276E-01
3L_22962906_SNP T C 0.1282 20 136 0.6337 6.2309188297201490E-01
3L_22963117_SNP C A 0.1908 29 123 0.3421 3.2427191667089417E-01
3L_22963143_SNP A G 0.3379 49 96 0.6634 6.4600498835156683E-01
3L_22963383_SNP C A 0.1484 23 132 0.4385 4.2220423490586712E-01
3L_22963392_SNP G T 0.4899 73 76 0.1985 1.7946341069340177E-01
3L_22963753_SNP T A 0.4101 57 82 0.4011 3.7269469616721285E-01
3L_22963767_SNP C T 0.3597 50 89 0.5186 4.9323158924729105E-01
3L_22963773_SNP G C 0.4275 59 79 0.4819 4.5814415085144999E-01
3L_22964049_SNP A G 0.4658 68 78 0.8451 8.3800468533970729E-01
3L_22964090_SNP G A 0.05625 9 151 0.1755 1.6880064404029638E-01
3L_22964111_SNP T C 0.05625 9 151 0.2157 2.1867455487711895E-01
3L_22964278_SNP T C 0.3904 57 89 0.2849 2.6219333770003284E-01
3L_22964441_SNP A G 0.2276 33 112 0.09193 7.5030339267728813E-02
3L_22964442_SNP T C 0.09494 15 143 0.1213 1.1172566452295007E-01
3L_22964954_SNP T G 0.06289 10 149 0.7933 7.8959437399462284E-01
3L_22965075_INS AC A 0.2878 40 99 0.1137 1.2014353103385444E-01
3L_22965078_SNP T C 0.2908 41 100 0.06229 6.8005694540806252E-02
3L_22965079_SNP T C 0.3333 47 94 0.03267 2.4254405309649573E-02
3L_22965171_SNP A T 0.08844 13 134 0.1576 1.4096878326141571E-01
3L_22965418_SNP C T 0.09272 14 137 0.9604 9.5984458964612451E-01
3L_22965695_SNP C G 0.226 33 113 0.9373 9.3593005642332194E-01
3L_22965755_SNP T C 0.1203 19 139 0.3624 3.4896662390586031E-01
3L_22965895_INS GAGCGG G 0.2409 33 104 0.6305 6.0377411394827174E-01
3L_22966026_SNP C T 0.2973 44 104 0.8009 7.9207164375979333E-01
3L_22966291_SNP T A 0.1633 24 123 0.2424 2.2096781010920807E-01
3L_22966455_SNP A G 0.2781 42 109 0.264 2.5405182134860349E-01
3L_22966588_SNP G A 0.1194 16 118 0.8182 8.0908681208229905E-01
3L_22966939_SNP C T 0.05442 8 139 0.2182 2.0278199797077867E-01
3L_22966988_SNP C T 0.07534 11 135 0.519 5.0295537166827453E-01
3L_22967122_SNP C A 0.06211 10 151 0.6542 6.4870732059181524E-01
3L_22967514_DEL T TACCCGTACAAGAGACACCGTGCTGAC 0.1373 21 132 0.5137 5.0011136117867516E-01
3L_22967671_DEL A ACA 0.3116 43 95 0.3931 3.5874737944556523E-01
3L_22967688_SNP G A 0.1933 29 121 0.7728 7.6308602769480394E-01
3L_22967821_SNP C T 0.05195 8 146 0.6266 6.4912356557359308E-01
3L_22967995_SNP T A 0.0559 9 152 0.9763 9.7590575876066643E-01
3L_22968322_SNP A T 0.2237 34 118 0.8319 8.2795620256632874E-01
3L_22968389_SNP T A 0.2857 42 105 0.4949 4.7744382333431945E-01
3L_22968403_SNP A G 0.1655 24 121 0.4268 4.0711240291218420E-01
3L_22968414_SNP G C 0.2628 36 101 0.7372 7.1850888250481626E-01
3L_22968435_SNP A C 0.2574 35 101 0.6224 6.0096275994282466E-01
3L_22968571_SNP T A 0.109 17 139 0.4468 4.3370170441655742E-01
3L_22968701_INS GGTGTGCAGTACTATGCACATACTGAA G 0.3007 43 100 0.9084 9.1016865666119384E-01
3L_22968730_SNP G A 0.08125 13 147 0.457 4.4715758266339478E-01
3L_22968731_SNP T C 0.08125 13 147 0.457 4.4715758266339478E-01
3L_22968811_SNP C G 0.09211 14 138 0.7107 7.0297702436226761E-01
3L_22969019_SNP G A 0.06173 10 152 0.1946 1.8939626322038317E-01
3L_22969470_SNP A G 0.07407 12 150 0.00772 7.1390241245732127E-03
3L_22969661_DEL A AGGCTAGCCATGGACGCCGTCGA 0.08442 13 141 0.6221 6.1440121559974969E-01
3L_22969788_SNP G T 0.3061 45 102 0.1148 1.1111961686565008E-01
3L_22969815_SNP T G 0.3423 51 98 0.3417 3.2137260902453479E-01
3L_22969863_SNP C G 0.2973 44 104 0.2172 1.9950200052719347E-01
3L_22969887_SNP T A 0.05488 9 155 0.1237 1.2148031250592073E-01
3L_22969914_SNP C T 0.2746 39 103 0.1664 1.4364680750184544E-01
3L_22970134_SNP T C 0.2533 38 112 0.2206 1.9969043178999835E-01
3L_22970158_SNP T C 0.2394 34 108 0.6302 6.1545986599673586E-01
3L_22970159_SNP C T 0.269 39 106 0.2829 2.7115883059895074E-01
3L_22970267_SNP T A 0.2229 35 122 0.3035 2.9178444284796112E-01
3L_22970331_SNP G T 0.3946 58 89 0.8963 8.9136211347112504E-01
3L_22970367_SNP A G 0.3333 46 92 0.7486 7.2894781813634690E-01
3L_22970380_SNP T C 0.3507 47 87 0.9636 9.6022580709325478E-01
3L_22970386_SNP T C 0.2879 38 94 0.7038 6.7592776006081412E-01
3L_22970395_DEL T TC 0.2879 38 94 0.9523 9.4795442472455216E-01
3L_22970400_SNP G C 0.2803 37 95 0.8588 8.4594056653237137E-01
3L_22970402_SNP A T 0.2985 40 94 0.939 9.3396688734654354E-01
3L_22970404_SNP A C 0.2985 40 94 0.9916 9.9096295931939538E-01
3L_22970406_SNP T A 0.2803 37 95 0.73 7.1356795241108573E-01
3L_22970408_SNP T A 0.2836 38 96 0.8787 8.7016892312502969E-01
3L_22970413_SNP A T 0.2803 37 95 0.6909 6.7135819781749828E-01
3L_22970415_MNP ATA TGG 0.2761 37 97 0.6724 6.5416035255560390E-01
3L_22970655_SNP T C 0.3378 50 98 0.9171 9.1274008998592249E-01
3L_22970678_SNP G C 0.4726 69 77 0.5418 5.2555405528991039E-01
3L_22970796_SNP T C 0.09494 15 143 0.1852 1.7562065907020508E-01
3L_22971368_SNP A T 0.08333 13 143 0.3457 3.4177442829323545E-01
3L_22971467_SNP T C 0.05128 8 148 0.461 4.4884021384731054E-01
3L_22971490_SNP A T 0.3176 47 101 0.619 6.1224121611047577E-01
3L_22971632_SNP C T 0.2267 34 116 0.8547 8.4905686572524974E-01
3L_22971685_SNP A T 0.4521 66 80 0.2617 2.4280696554029635E-01
3L_22971791_SNP A G 0.07975 13 150 0.7102 7.0653676060837567E-01
3L_22971810_SNP T A 0.07407 12 150 0.6378 6.3244203033052693E-01
3L_22971847_SNP T A 0.2632 40 112 0.6145 6.0545091969615039E-01
3L_22971905_SNP T G 0.449 66 81 0.2199 2.0140522620862245E-01
3L_22971908_SNP A G 0.4497 67 82 0.1642 1.5220376372873357E-01
3L_22971970_SNP T C 0.4054 60 88 0.2778 2.5959294056727533E-01
3L_22971988_SNP G T 0.1765 27 126 0.281 2.6285287102084054E-01
3L_22971989_DEL G GCCCA 0.09259 15 147 0.9868 9.8662901346323251E-01
3L_22972261_SNP T C 0.0625 10 150 0.1955 1.8801755107156137E-01
3L_22972310_SNP T C 0.2745 42 111 0.7886 7.8434502112224369E-01
3L_22972562_SNP A C 0.449 66 81 0.8087 8.0119923017304684E-01
3L_22972563_SNP C T 0.4384 64 82 0.8596 8.5681117938721252E-01
3L_22972631_SNP T G 0.141 22 134 0.9548 9.5339577812839460E-01
3L_22972641_SNP T G 0.4722 68 76 0.3743 3.5036783213968870E-01
3L_22973034_SNP G T 0.05161 8 147 0.8366 8.3233086040330773E-01
3L_22973232_SNP A G 0.3537 52 95 0.2557 2.3235132137397130E-01
3L_22973327_SNP A G 0.3108 46 102 0.8581 8.5177217799240790E-01
3L_22973344_SNP T C 0.3655 53 92 0.6743 6.6268255034728640E-01
3L_22973569_SNP A G 0.4792 69 75 0.5247 5.0052875987129664E-01
3L_22973599_SNP T G 0.4718 67 75 0.6781 6.6191508433792956E-01
3L_22973614_SNP T G 0.493 70 72 0.7822 7.7336245440148976E-01
3L_22973684_SNP C T 0.2308 33 110 0.6009 6.1641749953229685E-01
3L_22973720_SNP C T 0.4397 62 79 0.2387 2.6532641819439984E-01
3L_22973721_SNP C G 0.4437 63 79 0.2707 2.9615294204877896E-01
3L_22974085_SNP T G 0.3662 52 90 0.9356 9.3194543160372578E-01
3L_22974223_SNP G T 0.08553 13 139 0.168 1.6016324685512651E-01
3L_22974281_SNP G A 0.1837 27 120 0.8512 8.4982226775390113E-01
3L_22974772_SNP A G 0.1348 19 122 0.3934 3.7357020663761731E-01
3L_22974919_SNP C T 0.1223 17 122 0.3945 3.6366204280021108E-01
3L_22975157_SNP A T 0.1049 17 145 0.8021 7.9905718727863140E-01
3L_22975330_SNP T A 0.1192 18 133 0.9012 8.9758821215676310E-01
3L_22975348_SNP A C 0.06494 10 144 0.7759 7.7102919465471587E-01
3L_22975353_SNP A G 0.1733 26 124 0.9 8.9732040931922652E-01
3L_22975404_SNP C A 0.1316 20 132 0.7608 7.5309555357970348E-01
3L_22975409_SNP A C 0.3423 51 98 0.845 8.3890936316447762E-01
3L_22975430_SNP T G 0.1032 16 139 0.7862 7.8047562132446635E-01
3L_22975556_SNP G T 0.2267 34 116 0.4018 3.8487525672341050E-01
3L_22975625_SNP T A 0.259 36 103 0.3209 2.8653858179045566E-01
3L_22975791_SNP T A 0.3165 44 95 0.2472 2.2280339270409710E-01
3L_22976090_SNP G T 0.2897 42 103 0.1305 1.1255337006043287E-01
3L_22976125_SNP T C 0.1781 26 120 0.2464 2.2470443580002331E-01
3L_22976397_SNP T C 0.3586 52 93 0.1464 1.2690922317474229E-01
3L_22976442_SNP A T 0.1026 16 140 0.6984 6.9076285613830346E-01
3L_22976473_SNP A G 0.2308 33 110 0.4158 3.8690473034224460E-01
3L_22976484_DEL C CTCCCACTCTAACACCTAC 0.141 22 134 0.754 7.4757179571724253E-01
3L_22976514_SNP T A 0.1203 19 139 0.5337 5.2362291025192298E-01
3L_22976731_SNP A G 0.4054 60 88 0.9171 9.1467164426396486E-01
3L_22976787_SNP A G 0.06289 10 149 0.1071 1.0042122684809152E-01
3L_22976823_SNP C T 0.4966 74 75 0.9543 9.5266143067651654E-01
3L_22976891_SNP A T 0.375 54 90 0.2346 2.1409600088279779E-01
3L_22976943_SNP T A 0.4714 66 74 0.5444 5.2727498251328109E-01
3L_22977016_SNP A T 0.4388 61 78 0.2627 2.3724419121517459E-01
3L_22977332_SNP C A 0.2745 42 111 0.7483 7.4056782354133399E-01
3L_22977508_SNP A G 0.2685 40 109 0.04408 3.6273925453917853E-02
3L_22978051_SNP T A 0.09677 15 140 0.8886 8.8508392794150381E-01
3L_22978327_SNP C A 0.2817 40 102 0.5841 5.6639921460611964E-01
3L_22978504_SNP G C 0.08805 14 145 0.6474 6.4063307366235756E-01
3L_22978539_SNP T C 0.07742 12 143 0.9567 9.5549586230270445E-01
3L_22978592_SNP T A 0.1307 20 133 0.601 5.8883179409865960E-01
3L_22978639_SNP C A 0.05882 9 144 0.1824 1.6701841112599392E-01
3L_22978787_SNP T G 0.2338 36 118 0.5357 5.2363605673741342E-01
3L_22978802_DEL T AGGCCA 0.2051 32 124 0.6788 6.7188698392827062E-01
3L_22978811_SNP T C 0.2038 32 125 0.695 6.8908553607145728E-01
3L_22978865_SNP G A 0.2013 30 119 0.3445 3.3197883807647399E-01
3L_22978892_DEL G GT 0.2365 35 113 0.472 4.5855571075469892E-01
3L_22979016_SNP A G 0.05488 9 155 0.4506 4.4580869982759985E-01
3L_22979079_SNP C T 0.4533 68 82 0.3328 3.2573947815294912E-01
3L_22979921_SNP A T 0.06849 10 136 0.5567 5.4140795421348986E-01
3L_22980523_SNP G A 0.2267 34 116 0.4833 4.6818613615225135E-01
3L_22980524_SNP C T 0.4966 72 73 0.6269 6.0906126021635709E-01
3L_22980528_SNP G C 0.4965 71 72 0.6275 6.0763389020173730E-01
3L_22980610_SNP G C 0.06061 10 155 0.5173 5.1406681211595795E-01
3L_22980671_SNP T C 0.09091 14 140 0.1549 1.4053419953661628E-01
3L_22980717_SNP C T 0.4792 69 75 0.656 6.3533749447447307E-01
3L_22980804_SNP A T 0.2372 37 119 0.6893 6.8031170608832159E-01
3L_22980870_SNP C G 0.2961 45 107 0.9849 9.8416768120726983E-01
3L_22980879_SNP A T 0.3289 49 100 0.8824 8.7611433001307426E-01
3L_22980892_SNP C A 0.1375 22 138 0.9217 9.2096911399277148E-01
3L_22980995_SNP A G 0.4792 69 75 0.4854 4.7028430207469141E-01
3L_22981062_SNP T C 0.383 54 87 0.1094 9.5964812668961175E-02
3L_22981174_SNP C G 0.0559 9 152 0.891 8.9012899630082132E-01
3L_22981199_SNP T A 0.05096 8 149 0.6817 6.7393809535281934E-01
3L_22981254_SNP G T 0.3219 47 99 0.9299 9.2605876205244675E-01
3L_22981275_SNP T G 0.396 59 90 0.7904 7.8215329784965837E-01
3L_22981290_SNP G A 0.3143 44 96 0.8813 8.7384063345363194E-01
3L_22981331_SNP T C 0.2 30 120 0.6731 6.6052449016380654E-01
3L_22981394_SNP A T 0.3673 54 93 0.9563 9.5897920029221495E-01
3L_22981417_SNP A G 0.1745 26 123 0.6744 6.6441390443947457E-01
3L_22981420_SNP A G 0.1589 24 127 0.8981 8.9785459130173950E-01
3L_22981472_SNP A G 0.3121 44 97 0.8592 8.5219628660444502E-01
3L_22981477_INS TATTAATTATTAATAAATAA T 0.1575 23 123 0.8518 8.4540671128668521E-01
3L_22981595_SNP G T 0.09554 15 142 0.6262 6.2219344344759042E-01
3L_22981690_SNP A T 0.05128 8 148 0.3782 3.6515851712803815E-01
3L_22981757_SNP A T 0.4118 63 90 0.9565 9.5545306586102985E-01
3L_22981951_SNP C A 0.4384 64 82 0.7882 7.7938109574738523E-01
3L_22982113_DEL A AA 0.1926 26 109 0.8006 8.2334074482162856E-01
3L_22982271_SNP A T 0.06849 10 136 0.1208 1.0890170489948903E-01
3L_22982823_SNP G A 0.05063 8 150 0.1556 1.4694960119534695E-01
3L_22989988_SNP G A 0.1905 28 119 0.7085 6.9766503026099502E-01
3L_22990032_DEL C CATGCATGTGTACTAATT 0.0625 10 150 0.2694 2.6119821471035887E-01
3L_22990050_SNP A G 0.2877 42 104 0.517 5.0611409170234101E-01
3L_22990054_SNP G T 0.06452 10 145 0.2266 2.2163519411433719E-01
3L_22990056_DEL A AA 0.0641 10 146 0.2232 2.1962243360642819E-01
3L_22990199_SNP C A 0.1161 18 137 0.8945 8.9165541607053078E-01
3L_22990395_SNP T C 0.4392 65 83 0.6186 6.0203860011581156E-01
3L_22990524_SNP T C 0.3358 46 91 0.8964 8.9105464559968783E-01
3L_22990575_SNP T G 0.1321 21 138 0.4257 4.1924142836048373E-01
3L_22990576_SNP G T 0.1321 21 138 0.4257 4.1924142836048373E-01
3L_22990666_INS CTAATCTTTTGACGACA AG 0.06173 10 152 0.9948 9.9485001596357170E-01
3L_22990674_SNP T A 0.3867 58 92 0.8831 8.9238881168896955E-01
3L_22990675_SNP A T 0.3907 59 92 0.5356 5.2940509013201109E-01
3L_22990762_SNP A T 0.08176 13 146 0.6334 6.2793767346856288E-01
3L_22990781_SNP G A 0.09494 15 143 0.5569 5.4815375623724694E-01
3L_22990787_SNP A G 0.2467 37 113 0.4845 4.7663220705474030E-01
3L_22990938_SNP T C 0.2185 33 118 0.661 6.4931557438255250E-01
3L_22990965_SNP A G 0.09375 15 145 0.7056 7.0111825367003044E-01
3L_22991098_SNP G A 0.4133 62 88 0.4061 3.9668104713638208E-01
3L_22991101_SNP A G 0.4145 63 89 0.319 3.1377729788440756E-01
3L_22991664_SNP A G 0.1401 22 135 0.9215 9.2010118426387977E-01
3L_22991684_SNP T A 0.2632 40 112 0.03728 3.1117090774091808E-02
3L_22991731_SNP T G 0.255 38 111 0.2543 2.3491095491132596E-01
3L_22991771_SNP C T 0.1019 16 141 0.1846 1.8245620394717277E-01
3L_22991780_INS AT A 0.0915 14 139 0.1469 1.4193485713402565E-01
3L_22991806_SNP C T 0.0566 9 150 0.2127 2.0435865528073116E-01
3L_22991939_SNP G A 0.05263 8 144 0.3512 3.3552163699998727E-01
3L_22992079_INS TAC T 0.06803 10 137 0.6024 5.8845607997790184E-01
3L_22992227_SNP T C 0.05806 9 146 0.4907 4.7761130080551573E-01
3L_22992331_SNP T C 0.4604 64 75 0.1515 1.2641476154896525E-01
3L_22992351_SNP G A 0.4384 64 82 0.2559 2.4264468350054413E-01
3L_22992377_SNP T G 0.0625 10 150 0.4979 4.9795986092679045E-01
3L_22992434_SNP T C 0.1786 25 115 0.7508 7.3751656334625326E-01
3L_22992589_SNP A C 0.1497 22 125 0.8094 8.0639096740776461E-01
3L_22992678_SNP A T 0.07595 12 146 0.9203 9.1833874488743428E-01
3L_22992772_DEL T TGGCTTAT 0.2292 33 111 0.1007 1.1287834114189121E-01
3L_22992897_SNP C T 0.06875 11 149 0.4302 4.2195151005683151E-01
3L_22993267_SNP T C 0.4459 66 82 0.9103 9.0648668413349465E-01
3L_22993477_SNP T C 0.2436 38 118 0.3786 3.6799515590611531E-01
3L_22993892_SNP T A 0.2038 32 125 0.8308 8.2659948602431810E-01
3L_22994025_SNP G A 0.1667 26 130 0.8528 8.4869137059973898E-01
3L_22994049_DEL A AA 0.4307 59 78 0.1555 1.6140485766001889E-01
3L_22994131_INS TT T 0.08889 12 123 0.3644 3.6195347362235430E-01
3L_22995042_SNP A C 0.07285 11 140 0.102 9.3038851733246331E-02
3L_22995091_SNP G A 0.2657 38 105 0.6589 6.4710502914426193E-01
3L_22995260_SNP G A 0.2237 34 118 0.7244 7.1632036946593658E-01
3L_22995299_SNP A G 0.4189 62 86 0.9675 9.6631064498782770E-01
3L_22995354_SNP C T 0.2143 33 121 0.2406 2.2881623876496815E-01
3L_22995466_SNP T C 0.06962 11 147 0.339 3.2738520918629643E-01
3L_22995488_SNP G A 0.08125 13 147 0.5323 5.2474791567475187E-01
3L_22995590_SNP A T 0.2081 31 118 0.7957 7.8947809017379833E-01
3L_22995658_SNP G A 0.255 38 111 0.581 5.6595643753673297E-01
3L_22995681_SNP A G 0.2829 43 109 0.1726 1.6045134455667542E-01
3L_22995755_SNP C T 0.2727 39 104 0.8839 8.7825239217918327E-01
3L_22996141_SNP C T 0.3562 52 94 0.7573 7.4677232782387115E-01
3L_22996151_SNP T C 0.3521 50 92 0.8565 8.4906877738301412E-01
3L_22996236_SNP C A 0.2897 42 103 0.6151 6.0173878899146882E-01
3L_22996611_SNP C A 0.07006 11 146 0.3707 3.5650841700239466E-01
3L_22996668_SNP A G 0.07143 11 143 0.5672 5.5572070679319607E-01
3L_22996826_SNP T C 0.3819 55 89 0.9391 9.3594662282447694E-01
3L_22996872_SNP C G 0.3014 44 102 0.04427 4.2427405388164051E-02
3L_22997014_SNP G A 0.07692 12 144 0.23 2.1840622741892635E-01
3L_22997073_SNP G C 0.08333 13 143 0.2459 2.3405899390516893E-01
3L_22997197_SNP G T 0.08861 14 144 0.4967 4.8739021828253393E-01
3L_22997516_SNP T C 0.05769 9 147 0.2364 2.2661744073713963E-01
3L_22997623_SNP T A 0.3333 49 98 0.1944 1.8924408250193880E-01
3L_22997718_SNP C T 0.3147 45 98 0.3174 2.9794295872795329E-01
3L_22997865_SNP C T 0.3158 42 91 0.6713 6.4784181857462309E-01
3L_22997989_SNP G A 0.1218 19 137 0.3039 2.9255028172191300E-01
3L_22998385_SNP A T 0.06536 10 143 0.4402 4.2349717126841668E-01
3L_22998505_INS G GATGCTGCCAACCGTTATG 0.2536 35 103 0.8808 8.7271580580992014E-01
3L_22998625_SNP A C 0.1987 31 125 0.2864 2.7268257950882013E-01
3L_22998639_SNP A G 0.1961 30 123 0.3364 3.2157051266422276E-01
3L_22998679_SNP C G 0.05 8 152 0.353 3.4311625298735660E-01
3L_22998685_SNP T G 0.2432 36 112 0.8654 8.6143696347389942E-01
3L_22998708_SNP C T 0.2611 41 116 0.7709 7.7133888977334331E-01
3L_22999367_SNP A G 0.2403 37 117 0.12 1.0809126535303248E-01
3L_22999402_SNP A G 0.2434 37 115 0.9912 9.9087954664889022E-01
3L_22999455_SNP T C 0.2258 35 120 0.9462 9.4468316175651013E-01
3L_22999663_SNP G T 0.08974 14 142 0.5434 5.3262803470915654E-01
3L_22999684_DEL C CA 0.1241 18 127 0.2823 2.5852368604513742E-01
3L_22999866_SNP G A 0.06329 10 148 0.2988 2.8864243173867887E-01
3L_22999872_SNP C T 0.0625 10 150 0.2924 2.8513422277146339E-01
3L_22999944_SNP A T 0.05229 8 145 0.7388 7.2959000088649328E-01
3L_23000114_SNP A G 0.4776 64 70 0.6087 5.9536936292422482E-01
3L_23000115_SNP T A 0.4812 64 69 0.513 4.8615411340805126E-01
3L_23000212_SNP G A 0.08696 12 126 0.3335 3.0718563585187453E-01
3L_23000230_DEL G GA 0.1493 20 114 0.5133 5.1077924038042521E-01
3L_23000275_SNP T C 0.3309 46 93 0.7798 7.7295550492710063E-01
3L_23000301_SNP A G 0.3333 48 96 0.6864 6.7599490479587065E-01
3L_23000323_SNP T A 0.09554 15 142 0.292 2.8737848226243656E-01
3L_23000418_INS AT A 0.06015 8 125 0.7311 7.3697787548627769E-01
3L_23000971_SNP A C 0.07006 11 146 0.3365 3.6894421388732879E-01
3L_23000972_SNP A C 0.06289 10 149 0.7987 7.9804368283943961E-01
3L_23001130_SNP A T 0.2484 38 115 0.1735 1.7039220169226921E-01
3L_23001248_SNP A G 0.3571 55 99 0.1725 1.6145976008122020E-01
3L_23001309_SNP A G 0.0625 10 150 0.9081 9.0682036504822650E-01
3L_23001316_SNP T C 0.0625 10 150 0.9097 9.0849982520572992E-01
3L_23001390_SNP A T 0.1667 25 125 0.7108 6.9988977365527338E-01
3L_23001457_SNP A T 0.2484 38 115 0.2762 2.6082886254020732E-01
3L_23001467_SNP A G 0.3267 49 101 0.1476 1.3342588722556259E-01
3L_23001883_SNP T A 0.0559 9 152 0.5129 5.0627632139316203E-01
3L_23001886_SNP A G 0.4899 73 76 0.8838 8.8091514181995823E-01
3L_23002138_SNP C G 0.4276 65 87 0.6394 6.2673544061259800E-01
3L_23002312_SNP T G 0.1274 20 137 0.3846 3.8377830674414781E-01
3L_23002552_SNP A G 0.3357 48 95 0.5663 5.4599323926357290E-01
3L_23002575_SNP T C 0.3521 50 92 0.5267 5.4703292709946616E-01
3L_23002592_SNP A G 0.3566 51 92 0.7102 7.0300445667138423E-01
3L_23002620_SNP G A 0.1497 22 125 0.2151 1.9470622348281907E-01
3L_23002837_SNP A C 0.1611 24 125 0.6088 5.9604286578298904E-01
3L_23003036_SNP T C 0.137 20 126 0.9893 9.8878690497718780E-01
3L_23003050_SNP T G 0.1267 19 131 0.7141 7.0448048834289345E-01
3L_23003235_SNP A G 0.2286 32 108 0.5318 5.0656352958199502E-01
3L_23003379_SNP A G 0.1206 17 124 0.4331 4.0024545587639770E-01
3L_23003775_SNP G A 0.09211 14 138 0.4773 4.6881816557147460E-01
3L_23004145_SNP G A 0.2078 32 122 0.8592 8.5597783015842910E-01
3L_23004196_SNP G C 0.1132 18 141 0.8322 8.3076253182668114E-01
3L_23004344_DEL G GGAAAGGTTG 0.4643 65 75 0.8974 8.9166686214509305E-01
3L_23004500_SNP A T 0.1592 25 132 0.1836 1.7537249516824904E-01
3L_23004947_SNP A T 0.3429 48 92 0.3484 3.3113947004509137E-01
3L_23004978_SNP A G 0.2237 34 118 0.8763 8.7379472017376636E-01
3L_23004994_SNP C G 0.3041 45 103 0.08401 7.0835932882729796E-02
3L_23005112_SNP G A 0.2797 40 103 0.2674 2.3747054717116001E-01
3L_23005289_SNP G A 0.1711 26 126 0.0748 6.5182220655806408E-02
3L_23005776_SNP C A 0.3262 46 95 0.8181 8.1074253884121750E-01
3L_23005782_SNP C T 0.3957 55 84 0.5475 5.2567006012725237E-01
3L_23005802_DEL A AACA 0.1097 17 138 0.6271 6.1843683543970041E-01
3L_23006187_SNP C T 0.0828 13 144 0.9446 9.4445237824848793E-01
3L_23006605_DEL T ATATATACTATATA 0.2481 33 100 0.9436 9.3961727011083973E-01
3L_23006662_SNP G A 0.1314 18 119 0.6962 6.7365576470137989E-01
3L_23006788_SNP C G 0.2098 30 113 0.7633 7.5063532509475539E-01
3L_23007028_SNP A C 0.375 54 90 0.9886 9.8794980697274737E-01
3L_23007433_SNP C A 0.08861 14 144 0.3273 3.2230598515893583E-01
3L_23007472_SNP A T 0.1503 23 130 0.06739 6.1404388633695114E-02
3L_23007722_SNP T G 0.3497 50 93 0.2262 2.0687196491040394E-01
3L_23008061_SNP T C 0.1274 20 137 0.946 9.4502814983646033E-01
3L_23008883_INS CC C 0.3478 48 90 0.3792 3.6942501611440703E-01
3L_23008925_SNP A G 0.255 38 111 0.9824 9.8157868566022843E-01
3L_23009213_SNP A T 0.2129 33 122 0.6493 6.4149166143846093E-01
3L_23009308_SNP C T 0.1384 22 137 0.8937 8.9264436976172479E-01
3L_23009681_SNP A T 0.07947 12 139 0.1388 1.2355534623927111E-01
3L_23009702_SNP C G 0.2055 30 116 0.5306 5.2237726670940110E-01
3L_23009820_SNP T A 0.3826 57 92 0.8052 7.9726578547148574E-01
3L_23009903_SNP A T 0.1711 26 126 0.1838 1.7230633726877653E-01
3L_23010068_SNP C A 0.05 8 152 0.5336 5.2672559572453048E-01
3L_23010178_INS G GATATAAATTTATCGACTTGCAAAAAATTTCCCGCCCAC 0.4765 71 78 0.7458 7.3739766284960329E-01
3L_23010180_SNP A C 0.4861 70 74 0.6305 6.2057744064428910E-01
3L_23010235_SNP C A 0.36 54 96 0.5967 5.8292623055693138E-01
3L_23010356_SNP A T 0.08609 13 138 0.423 4.0636787149027420E-01
3L_23010563_SNP A G 0.1208 18 131 0.5573 5.5215501664679145E-01
3L_23010635_DEL A AATATTCA 0.2055 30 116 0.5844 5.7623691638888941E-01
3L_23010850_SNP A G 0.06897 10 135 0.1018 8.5843937833556483E-02
3L_23010913_SNP C T 0.2185 33 118 0.6268 6.1628192642385760E-01
3L_23010957_SNP T C 0.3699 54 92 0.8988 8.9701080915868747E-01
3L_23011370_SNP T G 0.1935 30 125 0.1766 1.6450758650087316E-01
3L_23011411_SNP T C 0.3691 55 94 0.9785 9.7828645943572790E-01
3L_23011473_SNP A C 0.06211 10 151 0.09367 8.9622027944279092E-02
3L_23011491_SNP A C 0.4342 66 86 0.36 3.4308982924327214E-01
3L_23011496_SNP T G 0.1083 17 140 0.1217 1.1305826616638603E-01
3L_23011838_SNP A G 0.1149 17 131 0.7782 7.6769326504018021E-01
3L_23012136_SNP T C 0.3733 56 94 0.6495 6.4629997700743336E-01
3L_23012757_SNP T C 0.4052 62 91 0.7517 7.4487582360941174E-01
3L_23012962_SNP G C 0.4 58 87 0.5141 4.9506724203254115E-01
3L_23013287_SNP A T 0.1062 17 143 0.3178 3.2035775089472796E-01
3L_23013577_INS GAAATT G 0.09804 15 138 0.3305 3.2082558220729274E-01
3L_23013700_SNP C T 0.1667 26 130 0.2983 2.8660560761749487E-01
3L_23013773_SNP T A 0.0559 9 152 0.964 9.6338996503119945E-01
3L_23014163_SNP A C 0.08125 13 147 0.6966 6.9117924342996084E-01
3L_23014353_SNP A T 0.08589 14 149 0.3022 2.9564902271095794E-01
3L_23014458_SNP G C 0.2025 32 126 0.5951 5.8597827513717859E-01
3L_23014618_SNP C A 0.07742 12 143 0.3948 3.8129649474755645E-01
3L_23014667_SNP G A 0.1019 16 141 0.4234 4.1171071796528314E-01
3L_23015343_SNP G T 0.2 30 120 0.5644 5.5354865435059653E-01
3L_23015439_DEL G GC 0.1126 17 134 0.2965 2.8898729087418140E-01
3L_23015601_SNP A T 0.2745 42 111 0.6488 6.3959623815120736E-01
3L_23015834_SNP A G 0.0559 9 152 0.1129 1.0708572718713216E-01
3L_23016197_SNP G A 0.06211 10 151 0.8262 8.2328071248931456E-01
3L_23016259_DEL T TATATAGTCCGAAACGCTTTC 0.08553 13 139 0.4747 4.6708321803651898E-01
3L_23016282_SNP T C 0.08609 13 138 0.213 2.0330905001926003E-01
3L_23016284_MNP TAA GCC 0.09804 15 138 0.1676 1.6279112379729055E-01
3L_23016288_SNP T G 0.09804 15 138 0.1791 1.7243168699409173E-01
3L_23016293_SNP T A 0.08553 13 139 0.3284 3.2264885335378501E-01
3L_23016296_DEL C CTTTTCAACGA 0.07947 12 139 0.2722 2.6515754318527440E-01
3L_23016309_DEL C CTAG 0.07947 12 139 0.2722 2.6515754318527440E-01
3L_23016316_DEL A ACCCTTTTACTCTTCGAGT 0.07947 12 139 0.2722 2.6515754318527440E-01
3L_23016336_SNP G A 0.08553 13 139 0.3284 3.2264885335378501E-01
3L_23016339_SNP A G 0.08 12 138 0.2684 2.6011947881867270E-01
3L_23016341_SNP A T 0.06711 10 139 0.1891 1.8054932687722891E-01
3L_23016343_SNP A T 0.07333 11 139 0.1853 1.8304766020948982E-01
3L_23016347_SNP T G 0.07432 11 137 0.1811 1.7134567175710891E-01
3L_23016349_SNP C T 0.07285 11 140 0.1752 1.6964730446678333E-01
3L_23016393_SNP A T 0.4348 60 78 0.7587 7.4764274263018105E-01
3L_23016638_SNP G A 0.2774 38 99 0.9399 9.3744067600149505E-01
3L_23016776_SNP C T 0.05096 8 149 0.9847 9.8470826737978923E-01
3L_23016812_SNP T G 0.1184 18 134 0.3415 3.2769047184364042E-01
3L_23016909_SNP T C 0.2847 41 103 0.7598 7.4661962927596937E-01
3L_23016951_SNP G T 0.0641 10 146 0.3481 3.4500647371699167E-01
3L_23017045_SNP A G 0.3684 56 96 0.2404 2.2767289933303858E-01
3L_23017315_SNP C A 0.08805 14 145 0.277 2.6841865587308555E-01
3L_23017439_SNP G C 0.4238 64 87 0.9103 9.0970265506695991E-01
3L_23017459_SNP A G 0.1438 22 131 0.5948 5.8251492805022709E-01
3L_23017547_SNP A G 0.2208 34 120 0.7982 7.9650563015218012E-01
3L_23017816_SNP T C 0.08075 13 148 0.7907 7.8752408297501908E-01
3L_23018231_SNP C T 0.06211 10 151 0.1038 1.0521143713095815E-01
3L_23018305_SNP G T 0.125 19 133 0.2911 2.7556166113874436E-01
3L_23018522_SNP G A 0.4384 64 82 0.5043 4.8504491534279004E-01
3L_23018910_SNP T C 0.06918 11 148 0.3701 3.5804539906123389E-01
3L_23018977_SNP A G 0.09259 15 147 0.3399 3.3200769911488059E-01
3L_23019124_SNP A T 0.2129 33 122 0.3091 2.9365919380027716E-01
3L_23019257_SNP T C 0.05 8 152 0.8794 8.7938178955998525E-01
3L_23019401_SNP T C 0.3248 51 106 0.5023 4.9124846262641919E-01
3L_23019463_SNP A T 0.2452 38 117 0.6284 6.1962953930949594E-01
3L_23019639_SNP A G 0.08974 14 142 0.2954 2.9226320312152554E-01
3L_23019695_SNP G C 0.08917 14 143 0.463 4.6255896331100366E-01
3L_23019906_SNP G A 0.08108 12 136 0.1799 2.0165397136045016E-01
3L_23020025_SNP T G 0.2086 29 110 0.422 4.0312055264976443E-01
3L_23020115_INS T TT 0.08696 12 126 0.7535 7.5189711969813633E-01
3L_23020194_SNP C T 0.4532 63 76 0.217 1.9545032688821418E-01
3L_23020217_SNP A T 0.08917 14 143 0.2927 2.8140671495446778E-01
3L_23020284_SNP T G 0.07237 11 141 0.09919 8.9965784035620611E-02
3L_23020431_SNP G A 0.1083 17 140 0.8469 8.4251813122011532E-01
3L_23020549_SNP T C 0.06211 10 151 0.7243 7.2570999370002620E-01
3L_23020706_SNP A T 0.3706 53 90 0.8188 8.3306411562834670E-01
3L_23020714_SNP G A 0.406 54 79 0.7972 7.8648146520357942E-01
3L_23020718_MNP GCT ATA 0.3571 55 99 0.6019 5.9001337274803689E-01
3L_23020722_SNP T A 0.3571 55 99 0.6019 5.9001337274803689E-01
3L_23020724_SNP G A 0.3571 55 99 0.6019 5.9001337274803689E-01
3L_23020725_SNP T A 0.3467 52 98 0.9749 9.7438432166411804E-01
3L_23020727_SNP G A 0.3487 53 99 0.6473 6.3454192930410025E-01
3L_23020804_SNP G A 0.3767 55 91 0.4284 4.0845553286456271E-01
3L_23020911_SNP A G 0.4257 63 85 0.8929 8.8718057814739981E-01
3L_23021699_SNP C A 0.09938 16 145 0.3907 3.8251654466905360E-01
3L_23021796_INS G GCAGATGCG 0.4658 68 78 0.8473 8.4203118140224875E-01
3L_23021897_SNP C A 0.4014 59 88 0.8452 8.5097536596203538E-01
3L_23022088_SNP A T 0.06329 10 148 0.1005 9.4537072261084987E-02
3L_23022234_DEL A AA 0.06918 11 148 0.4309 4.1950096502621859E-01
3L_23022489_SNP A G 0.07333 11 139 0.4132 4.0303945452405521E-01
3L_23022605_SNP G C 0.05442 8 139 0.1286 1.1217018718428928E-01
3L_23022654_SNP G A 0.08784 13 135 0.3522 3.3242947959067082E-01
3L_23022680_DEL A ATA 0.06757 10 138 0.5639 5.4548115952456022E-01
3L_23022729_SNP C G 0.05229 8 145 0.1372 1.3059510637779304E-01
3L_23022736_SNP T A 0.45 63 77 0.8762 8.7015787523428823E-01
3L_23022782_DEL A AAC 0.07595 12 146 0.1474 1.3985108010337410E-01
3L_23022807_INS TT T 0.07595 12 146 0.2939 2.8340305839835700E-01
3L_23022809_SNP A T 0.08228 13 145 0.3012 2.9072541856123413E-01
3L_23022960_SNP G A 0.3782 59 97 0.8525 8.4845042448627206E-01
3L_23023063_SNP C G 0.2533 38 112 0.3736 3.6253490352610118E-01
3L_23023118_SNP A T 0.1548 24 131 0.1943 1.8480820661513098E-01
3L_23023334_SNP A C 0.07285 11 140 0.1866 1.8387352219573849E-01
3L_23023350_SNP C T 0.07742 12 143 0.157 1.4669098273911751E-01
3L_23023430_SNP C A 0.2484 38 115 0.725 7.1835246831944655E-01
3L_23023435_SNP A T 0.245 37 114 0.7091 7.0140553531846672E-01
3L_23023630_SNP T C 0.1533 21 116 0.2115 1.9174840015507055E-01
3L_23024379_SNP A G 0.06748 11 152 0.8928 8.9155355609324294E-01
3L_23024700_SNP A T 0.1548 24 131 0.4007 3.8852924954120782E-01
3L_23024788_SNP C T 0.06579 10 142 0.7654 7.5942576492157243E-01
3L_23025109_SNP T C 0.1161 18 137 0.2003 1.8788756215725866E-01
3L_23025326_SNP G A 0.141 22 134 0.1304 1.2126942956319531E-01
3L_23025340_SNP C A 0.09317 15 146 0.3656 3.5850754387434780E-01
3L_23025350_SNP G A 0.2244 35 121 0.5133 5.0247935616082540E-01
3L_23025650_SNP T C 0.08696 14 147 0.9331 9.3214123061441323E-01
3L_23025983_SNP G A 0.1006 16 143 0.06395 6.4715512963056929E-02
3L_23026264_SNP G C 0.1745 26 123 0.6223 6.1052759580743743E-01
3L_23026285_SNP A G 0.05161 8 147 0.8643 8.6106456404762954E-01
3L_23026387_SNP T C 0.1857 26 114 0.1078 8.9645430703773288E-02
3L_23026455_SNP A G 0.1611 24 125 0.5127 4.9533025491205795E-01
3L_23026578_SNP A T 0.1731 27 129 0.7262 7.2102426562606214E-01
3L_23026756_SNP T G 0.1384 22 137 0.4513 4.4245754212192456E-01
3L_23027004_SNP C T 0.4895 70 73 0.8299 8.2476226413065734E-01
3L_23027573_SNP G A 0.08861 14 144 0.385 3.7439596468923508E-01
3L_23027763_SNP A T 0.2517 37 110 0.1591 1.4677738192893042E-01
3L_23027876_SNP G A 0.05921 9 143 0.1336 1.2247244856862161E-01
3L_23028020_SNP T G 0.05 8 152 0.9514 9.5159008748892315E-01
3L_23028023_SNP A G 0.2013 30 119 0.05261 5.2573698033300052E-02
3L_23028027_SNP G A 0.05 8 152 0.9478 9.4798576060329831E-01
3L_23028032_SNP A G 0.05063 8 150 0.8977 9.0001891472132878E-01
3L_23028737_SNP C A 0.07643 12 145 0.1917 1.8031337424751304E-01
3L_23028768_SNP G C 0.05844 9 145 0.1348 1.2128671498984300E-01
3L_23028925_SNP G A 0.3288 48 98 0.1358 1.1617410676948947E-01
3L_23029092_MNP AAA CGC 0.08442 13 141 0.3428 3.2905656911018566E-01
3L_23029101_SNP T A 0.08442 13 141 0.3428 3.2905656911018566E-01
3L_23029174_SNP A T 0.07792 12 142 0.1897 1.7936704028644945E-01
3L_23029269_SNP A T 0.2245 33 114 0.3784 3.6093224758639564E-01
3L_23029386_SNP G A 0.1959 29 119 0.1341 1.2625392213490405E-01
3L_23029414_SNP T G 0.1944 28 116 0.4079 3.8924209404613108E-01
3L_23029426_SNP C T 0.4648 66 76 0.1939 1.7049713187199800E-01
3L_23029717_SNP G A 0.06536 10 143 0.1029 9.3148212366034433E-02
3L_23029824_SNP G T 0.0963 13 122 0.03194 2.4057270417430603E-02
3L_23030843_SNP A G 0.06294 9 134 0.1394 1.2381701452846716E-01
3L_23030872_SNP A T 0.0942 13 125 0.4596 4.3048897869645275E-01
3L_23030883_SNP T C 0.08029 11 126 0.4929 4.6079648660741390E-01
3L_23030934_SNP A C 0.05556 8 136 0.07648 6.1102501532257658E-02
3L_23031355_SNP T A 0.08387 13 142 0.1527 1.4163812372435658E-01
3L_23031439_SNP T A 0.4706 64 72 0.09554 8.4735120936489938E-02
3L_23031455_SNP A T 0.1702 24 117 0.00707 8.4232941838223198E-03
3L_23031701_SNP A T 0.2254 32 110 0.7263 7.1096553410257535E-01
3L_23031744_SNP T C 0.2138 31 114 0.9383 9.3553913001995326E-01
3L_23031885_INS AG A 0.2566 39 113 0.7307 7.2645096664726871E-01
3L_23032028_SNP T A 0.05 8 152 0.8802 8.8019707054558227E-01
3L_23032109_SNP G C 0.08589 14 149 0.3022 2.9564902271095794E-01
3L_23032154_SNP T C 0.2194 34 121 0.6156 6.0969973009280942E-01
3L_23032209_SNP A T 0.08589 14 149 0.3022 2.9564902271095794E-01
3L_23032212_SNP G C 0.2179 34 122 0.5662 5.5679193073137601E-01
3L_23032214_SNP A G 0.2129 33 122 0.8704 8.7014227912128916E-01
3L_23032259_SNP T A 0.3161 49 106 0.7261 7.1800662439271756E-01
3L_23032639_SNP G C 0.09375 15 145 0.2071 1.9897450207877487E-01
3L_23032649_SNP T C 0.1611 24 125 0.9624 9.6316557318270268E-01
3L_23032696_SNP T C 0.09211 14 138 0.2146 2.1178030318099106E-01
3L_23032802_SNP C A 0.1847 29 128 0.3105 2.9825484131445112E-01
3L_23032811_SNP G A 0.1911 30 127 0.3644 3.5212392452350583E-01
3L_23032875_SNP G A 0.1895 29 124 0.2967 2.9102493133974039E-01
3L_23032885_SNP G T 0.1962 31 127 0.3491 3.3823610631158663E-01
3L_23033123_SNP A C 0.08861 14 144 0.1763 1.6760827556410285E-01
3L_23033589_SNP G C 0.1923 30 126 0.3246 3.1303434153143472E-01
3L_23033686_SNP G T 0.4118 63 90 0.2255 2.1154414334365201E-01
3L_23033695_SNP C T 0.08176 13 146 0.733 7.2765905909978545E-01
3L_23033711_SNP A C 0.1923 30 126 0.7817 7.7622968007569038E-01
3L_23033765_SNP G T 0.2038 32 125 0.7095 7.0334004062026589E-01
3L_23033777_SNP A T 0.1935 30 125 0.7181 7.1578103046831576E-01
3L_23033908_SNP A T 0.2051 32 124 0.834 8.2883782414705509E-01
3L_23033939_INS AA A 0.1776 27 125 0.965 9.6391451410502327E-01
3L_23033953_SNP T A 0.2323 36 119 0.386 3.7006868219064393E-01
3L_23034023_SNP C T 0.4145 63 89 0.3467 3.2813218465220295E-01
3L_23034037_SNP C A 0.4118 63 90 0.3048 2.8842821817820874E-01
3L_23034186_SNP T A 0.06173 10 152 0.3009 2.9528319268792091E-01
3L_23034357_SNP T G 0.06369 10 147 0.3414 3.3025347208256650E-01
3L_23034361_SNP T C 0.06329 10 148 0.9564 9.5575891081914999E-01
3L_23034426_SNP A T 0.4122 61 87 0.2756 2.5147387254071640E-01
3L_23034461_DEL A ATATAATATA 0.07843 12 141 0.3654 3.6175339674605966E-01
3L_23034504_INS CCG C 0.06536 10 143 0.5087 4.9386764418530116E-01
3L_23034505_SNP C A 0.4135 55 78 0.3537 3.2706306456123158E-01
3L_23034546_SNP T C 0.3878 57 90 0.3652 3.4057643006114924E-01
3L_23034548_SNP A T 0.3893 58 91 0.3413 3.1931616571415100E-01
3L_23034826_SNP C T 0.3667 55 95 0.7069 6.9473527373000121E-01
3L_23034892_SNP C T 0.4834 73 78 0.328 3.3865330180783415E-01
3L_23034939_SNP T C 0.3684 56 96 0.8357 8.3980618543448804E-01
3L_23035007_SNP G T 0.2484 38 115 0.416 3.9942568635340314E-01
3L_23035022_SNP G T 0.08642 14 148 0.3054 2.9738833540360921E-01
3L_23035102_SNP T A 0.2517 38 113 0.3681 3.4917723481111773E-01
3L_23035144_SNP A C 0.4122 61 87 0.6969 6.9439456034404956E-01
3L_23042218_SNP C T 0.1847 29 128 0.1586 1.5670999709498878E-01
3L_23042280_SNP T C 0.2452 38 117 0.07966 6.9719784105835403E-02
3L_23042433_SNP G A 0.2166 34 123 0.3394 3.2765374874071740E-01
3L_23042449_SNP G T 0.08805 14 145 0.3008 2.8858257950211830E-01
3L_23042577_SNP A T 0.05 8 152 0.3404 3.3721212266850986E-01
3L_23042659_SNP C G 0.2051 32 124 0.6347 6.3039576363422856E-01
3L_23042700_SNP T A 0.0679 11 151 0.1471 1.4249817470810722E-01
3L_23042710_SNP C A 0.06875 11 149 0.1489 1.4179942465933981E-01
3L_23042786_SNP A G 0.4733 71 79 0.1701 1.6121773755405588E-01
3L_23042812_DEL C GACACT 0.08589 14 149 0.3022 2.9564902271095794E-01
3L_23043107_SNP A G 0.08333 13 143 0.3166 3.0197108429942843E-01
3L_23043135_SNP A G 0.05556 9 153 0.9289 9.2792364556499618E-01
3L_23043169_SNP A G 0.1842 28 124 0.6133 5.9852035342724630E-01
3L_23043186_SNP C A 0.09032 14 141 0.1267 1.1525963794137439E-01
3L_23043589_SNP T A 0.1859 29 127 0.4137 4.0122267874658835E-01
3L_23043683_SNP A T 0.2968 46 109 0.7612 7.5429320265231348E-01
3L_23043727_DEL A AGA 0.1711 26 126 0.3372 3.2045166308157169E-01
3L_23043771_SNP G T 0.07453 12 149 0.3741 3.6515113095769025E-01
3L_23043782_INS C CCCTCCAGAC 0.2649 40 111 0.5835 5.6895314606060332E-01
3L_23043804_SNP T C 0.07237 11 141 0.538 5.2263375724134953E-01
3L_23043810_SNP T G 0.05229 8 145 0.08665 7.7081639069473545E-02
3L_23043821_SNP T G 0.3835 51 82 0.7474 7.3441914095767169E-01
3L_23044272_SNP G A 0.05333 8 142 0.2571 2.8584810849452646E-01
3L_23044286_SNP A T 0.1338 19 123 0.2903 3.1889431026113246E-01
3L_23044324_SNP T C 0.2148 29 106 0.2353 2.4466601563416757E-01
3L_23045466_SNP A G 0.4552 61 73 0.1676 1.3233044117064952E-01
3L_23045596_SNP G A 0.1786 25 115 0.2505 2.4463451579873641E-01
3L_23045709_SNP A G 0.1799 25 114 0.1756 1.9363808767743118E-01
3L_23045733_SNP G A 0.4104 55 79 0.09048 6.5156496274208456E-02
3L_23045853_SNP G A 0.2086 29 110 0.165 1.4306326223732002E-01
3L_23046037_SNP C T 0.447 59 73 0.09173 6.1371686030349960E-02
3L_23046455_SNP T A 0.06135 10 153 0.8195 8.1748123972574971E-01
3L_23046470_SNP T A 0.2785 44 114 0.6165 6.0855941089423982E-01
3L_23046485_INS TC T 0.1923 30 126 0.4411 4.2999839709166821E-01
3L_23046512_SNP T G 0.2051 32 124 0.5247 5.1423582654073119E-01
3L_23046617_DEL A CTATACAGATCGAATT 0.1961 30 123 0.5964 5.8759800675259188E-01
3L_23046690_SNP A T 0.05 8 152 0.1758 1.6865550026674780E-01
3L_23046714_SNP C T 0.08589 14 149 0.3022 2.9564902271095794E-01
3L_23046746_SNP A T 0.4936 77 79 0.1641 1.5099668235258101E-01
3L_23046869_SNP G A 0.1962 31 127 0.2759 2.6366868509488195E-01
3L_23046958_SNP G T 0.4967 76 77 0.1581 1.4236829995049516E-01
3L_23047116_SNP G A 0.4803 73 79 0.09737 9.1633449868644079E-02
3L_23047125_SNP A G 0.07453 12 149 0.4459 4.3805234683718075E-01
3L_23047267_SNP T G 0.1987 30 121 0.3649 3.4720495426601750E-01
3L_23047327_SNP A G 0.2803 44 113 0.6046 5.9545488751682640E-01
3L_23047460_SNP T C 0.0679 11 151 0.1827 1.7765678794948780E-01
3L_23047624_DEL A AACAAGAAGGTTCTACCCGTGATATAGGTACCAACCACAA 0.1795 28 128 0.3547 3.4152901962211935E-01
3L_23047839_SNP T C 0.05521 9 154 0.9544 9.5397491322779970E-01
3L_23047943_SNP C T 0.1975 31 126 0.3385 3.2653601107135422E-01
3L_23048107_SNP C A 0.4899 73 76 0.256 2.3625517522949191E-01
3L_23048121_SNP G C 0.05625 9 151 0.4904 4.8222706576972052E-01
3L_23048167_SNP C T 0.4966 74 75 0.2073 1.8954840221557012E-01
3L_23048276_SNP A T 0.195 31 128 0.3425 3.3311717700208099E-01
3L_23048301_SNP T G 0.2781 42 109 0.6927 6.8566829660355189E-01
3L_23048485_DEL A AACTCG 0.1389 20 124 0.3731 3.5116346991271463E-01
3L_23048669_SNP T A 0.2756 43 113 0.6445 6.3517095610055807E-01
3L_23048709_SNP C T 0.1824 29 130 0.3699 3.6056350580807994E-01
3L_23048784_SNP T C 0.34 51 99 0.1964 1.8110435335663277E-01
3L_23048788_SNP C A 0.1437 23 137 0.2583 2.4949908208422977E-01
3L_23048817_SNP A G 0.1161 18 137 0.1008 9.1881436745882783E-02
3L_23048870_SNP G A 0.1753 27 127 0.2805 2.6566484984416372E-01
3L_23048942_SNP T A 0.1731 27 129 0.4468 4.3446182751132134E-01
3L_23049042_SNP T C 0.1835 29 129 0.366 3.5526075893658382E-01
3L_23049044_SNP T C 0.1783 28 129 0.3133 3.0130845250034155E-01
3L_23049078_SNP A G 0.1795 28 128 0.2995 2.8605198852175318E-01
3L_23049158_SNP T A 0.1711 26 126 0.05193 5.4096707824047380E-02
3L_23049399_SNP G A 0.07547 12 147 0.3907 3.8203949127463921E-01
3L_23049469_SNP T C 0.4483 65 80 0.3033 2.7504121989750296E-01
3L_23049614_DEL A AATTCG 0.06962 11 147 0.4724 4.6429590593200110E-01
3L_23049662_SNP A C 0.1935 30 125 0.316 3.0185199290810605E-01
3L_23049699_SNP A G 0.4966 74 75 0.1618 1.5097949650091969E-01
3L_23049870_SNP A C 0.075 12 148 0.4217 4.1196477456850777E-01
3L_23049936_SNP A G 0.2839 44 111 0.6075 5.9638363860433619E-01
3L_23049969_SNP C T 0.1974 30 122 0.3282 3.1265858606608843E-01
3L_23050175_SNP A T 0.1301 19 127 0.1099 9.9734485188733069E-02
3L_23051487_SNP A G 0.08333 11 121 0.1238 1.2855093117862071E-01
3L_23051630_SNP C T 0.06015 8 125 0.7231 7.6850309280657658E-01
3L_23051658_SNP C G 0.1168 16 121 0.03981 3.5623989110281119E-02
3L_23051661_SNP T C 0.1377 19 119 0.08376 7.9792100445809463E-02
3L_23051671_SNP A T 0.1338 19 123 0.09368 9.3753370030598471E-02
3L_23051672_INS CAGA C 0.06667 9 126 0.2246 3.2873871516360453E-01
3L_23051687_SNP T C 0.1565 23 124 0.0832 8.0980801729614540E-02
3L_23051688_SNP A T 0.1575 23 123 0.09455 9.1028000642842000E-02
3L_23051981_SNP G A 0.4091 54 78 0.1792 2.5404667507201484E-01
3L_23051984_SNP T C 0.1103 15 121 0.02289 5.6239802116028859E-02
3L_23052263_SNP A T 0.0597 8 126 0.02483 3.7439035958357507E-02
3L_23052884_SNP C T 0.05072 7 131 0.3295 3.9742409695813219E-01
3L_23052918_SNP A T 0.06338 9 133 0.1846 2.5731986507419580E-01
3L_23052986_SNP T C 0.2042 29 113 0.1306 1.4286564562161452E-01
3L_23053121_SNP A G 0.1957 27 111 0.136 1.5371678639183040E-01
3L_23053281_SNP T G 0.05594 8 135 0.2513 2.9021383050457061E-01
3L_23053359_SNP C T 0.07746 11 131 0.04875 7.4080603956265215E-02
3L_23053372_SNP G A 0.07194 10 129 0.01415 2.4451777701498843E-02
3L_23053398_SNP A T 0.1497 22 125 0.05819 5.8769383134886069E-02
3L_23053404_SNP C T 0.1275 19 130 0.03127 3.3444148408628707E-02
3L_23053421_SNP G C 0.06993 10 133 0.4595 5.4522320637572408E-01
3L_23053438_SNP T A 0.08219 12 134 0.05936 5.3742481550638821E-02
3L_23053450_INS TTGTGAGAG T 0.09524 14 133 0.02758 2.4809890358881384E-02
3L_23053461_SNP C T 0.1503 23 130 0.8072 8.1859903267276135E-01
3L_23053468_SNP G T 0.1351 20 128 0.5575 5.4634034536719467E-01
3L_23053474_SNP C T 0.1622 24 124 0.2701 2.5371657158326122E-01
3L_23053478_DEL C CAA 0.1458 21 123 0.4021 3.8371622508087533E-01
3L_23053494_SNP A G 0.1367 19 120 0.2443 2.1349879261426619E-01
3L_23053514_SNP C T 0.1189 17 126 0.09061 8.0638325196431521E-02
3L_23053529_SNP C A 0.07801 11 130 0.0003232 3.0369874629662479E-04
3L_23053537_SNP T C 0.05882 8 128 0.0539 7.4703697452437628E-02
3L_23054077_SNP C T 0.05714 8 132 0.8264 8.5877992750424448E-01
3L_23054110_SNP C T 0.07143 10 130 0.07263 9.3637413747193809E-02
3L_23054129_DEL A AG 0.06338 9 133 0.139 1.6219117307584241E-01
3L_23054269_SNP A C 0.05755 8 131 0.4196 4.7068930937801823E-01
3L_23054280_SNP A G 0.05224 7 127 0.05558 8.5598812715606321E-02
3L_23054293_SNP C T 0.07299 10 127 0.3641 4.1597969907958365E-01
3L_23054305_SNP T G 0.09155 13 129 0.08843 1.2602119707885784E-01
3L_23054312_SNP A C 0.07971 11 127 0.9366 9.4809532787747353E-01
3L_23054384_SNP C T 0.05674 8 133 0.7339 7.7955206729556970E-01
3L_23054398_SNP T G 0.06383 9 132 0.4564 5.3738617123748400E-01
3L_23054413_SNP G T 0.05224 7 127 0.2318 3.2680214887157000E-01
3L_23054428_SNP T C 0.07353 10 126 0.0146 1.2096340652101394E-02
3L_23054440_SNP C T 0.05036 7 132 0.004627 3.8626998317472039E-03
3L_23054493_SNP T A 0.3835 51 82 0.148 1.6061500776519011E-01
3L_23054682_DEL A AATAGAATAACAAGATGCGTAACGCCATACGATTTTTTGGCACACGATTTTT 0.06475 9 130 0.8872 9.0231910817303118E-01
3L_23055776_SNP C T 0.1027 15 131 0.928 9.2520849922576598E-01
3L_23055912_SNP A G 0.07639 11 133 0.3232 2.9781412747172509E-01
3L_23056017_SNP T A 0.2517 38 113 0.6337 6.2601551573012404E-01
3L_23056035_INS ATTAAAGTGCCCTCTATCGGTGACA A 0.3636 52 91 0.1538 1.3200878740416733E-01
3L_23056126_SNP T G 0.4932 73 75 0.1651 1.4922834155452180E-01
3L_23056146_SNP A T 0.4933 74 76 0.1952 1.8069996901158547E-01
3L_23056287_SNP A C 0.2484 38 115 0.6486 6.4176360481708961E-01
3L_23056310_SNP C T 0.4933 74 76 0.2255 2.1389892596955229E-01
3L_23056314_SNP T G 0.2208 34 120 0.3535 3.4128283672473025E-01
3L_23056317_SNP T G 0.255 38 111 0.6959 6.9080730020188019E-01
3L_23056322_SNP T C 0.4966 74 75 0.2332 2.1959468538468507E-01
3L_23056450_SNP T A 0.05195 8 146 0.1055 9.8468594466291859E-02
3L_23056578_SNP G A 0.05333 8 142 0.7329 7.2256120798522594E-01
3L_23056777_SNP C T 0.1987 30 121 0.3845 3.6831059528430732E-01
3L_23056822_SNP A T 0.1333 20 130 0.9593 9.5770432510450898E-01
3L_23057266_SNP A C 0.4848 64 68 0.3373 2.9823273651699467E-01
3L_23057269_SNP G A 0.4662 62 71 0.3343 3.0237688032909693E-01
3L_23057708_SNP C T 0.4161 62 87 0.1735 1.5518027883965668E-01
3L_23057852_SNP T G 0.05096 8 149 0.4393 4.2926969442065599E-01
3L_23057931_SNP T G 0.1895 29 124 0.3234 3.0637700229328635E-01
3L_23057947_SNP G A 0.4626 68 79 0.1147 9.8049457613433200E-02
3L_23057972_DEL G GAGA 0.223 33 115 0.4814 4.6792388279412922E-01
3L_23057977_MNP CTTTG AGGCT 0.2245 33 114 0.5856 5.8049791955004704E-01
3L_23058024_INS ATTATATCGAGCATTATCGA A 0.1364 21 133 0.06451 5.6802332544608744E-02
3L_23058027_DEL C CGACA 0.12 18 132 0.1017 8.9287917270056250E-02
3L_23058070_SNP A G 0.4 60 90 0.04407 3.6173496104282415E-02
3L_23058071_SNP T G 0.3889 56 88 0.04984 3.9569136179742490E-02
3L_23058151_DEL AGATCCCAGA GTGCCAAAAACTCTTTTTGACC 0.2416 36 113 0.8575 8.5401018706090781E-01
3L_23058265_SNP T G 0.2 31 124 0.3313 3.2044876734877981E-01
3L_23058393_SNP T C 0.0566 9 150 0.8023 7.9906354579132266E-01
3L_23058437_SNP A C 0.2583 39 112 0.4195 4.0402725291162545E-01
3L_23059619_SNP G C 0.05 8 152 0.9778 9.7739426774658666E-01
3L_23059699_SNP G A 0.06329 10 148 0.6728 6.6579614124872721E-01
3L_23059840_SNP T C 0.3 45 105 0.7201 7.1336724153101772E-01
3L_23060004_SNP C A 0.2733 41 109 0.6065 5.9014701048587215E-01
3L_23060403_SNP T C 0.05732 9 148 0.5065 4.9449498176589257E-01
3L_23060477_SNP A C 0.106 16 135 0.01958 1.8291637408314399E-02
3L_23060545_SNP A G 0.1184 18 134 0.3949 3.7600495894544517E-01
3L_23060758_SNP C A 0.05769 9 147 0.6203 6.0979935139458485E-01
3L_23060821_SNP C A 0.06918 11 148 0.7316 7.2646841019728747E-01
3L_23061082_SNP G A 0.245 37 114 0.9794 9.7869929518845278E-01
3L_23061185_SNP G A 0.1667 24 120 0.1753 1.6632795746026752E-01
3L_23061320_SNP C G 0.05128 8 148 0.981 9.8060165010028244E-01
3L_23061451_DEL A AGCACTTAC 0.08904 13 133 0.4056 3.8920664331145305E-01
3L_23061517_SNP T G 0.05921 9 143 0.9374 9.3535144807219772E-01
3L_23061530_SNP T G 0.06944 10 134 0.1985 1.7517807939322028E-01
3L_23061664_SNP A C 0.1067 16 134 0.9449 9.4271984121387020E-01
3L_23061877_SNP T G 0.1678 24 119 0.08939 7.7339768491957187E-02
3L_23062396_SNP G C 0.1867 28 122 0.06888 6.3650130439591585E-02
3L_23062413_SNP A T 0.2157 33 120 0.3568 3.4229040961498747E-01
3L_23062438_SNP C T 0.2081 31 118 0.3047 2.8400743217989777E-01
3L_23062565_SNP G T 0.4384 64 82 0.04509 3.7225362534358999E-02
3L_23062612_SNP C G 0.4459 66 82 0.08826 7.5440821450457551E-02
3L_23062704_SNP G A 0.1974 30 122 0.1469 1.3958262612872407E-01
3L_23062718_SNP C T 0.1879 28 121 0.08374 7.6721528285854546E-02
3L_23063369_SNP T A 0.08333 13 143 0.2956 2.8641028794193057E-01
3L_23063406_SNP T C 0.4257 63 85 0.2125 2.0008117254220714E-01
3L_23063411_SNP T G 0.1933 29 121 0.2467 2.2586184872069182E-01
3L_23063430_SNP T C 0.4247 62 84 0.1408 1.2315682549944884E-01
3L_23063514_SNP A C 0.1631 23 118 0.09304 7.4103002102470616E-02
3L_23063582_SNP T C 0.4043 57 84 0.09328 8.0479451225418483E-02
3L_23063713_SNP C T 0.1875 27 117 0.2307 2.0689785670213601E-01
3L_23063930_DEL A ATTAAA 0.2222 34 119 0.3479 3.3093553709055046E-01
3L_23063938_SNP C T 0.2171 33 119 0.6473 6.6003270883824461E-01
3L_23064123_SNP T C 0.05696 9 149 0.1404 1.3191320189150535E-01
3L_23064152_SNP T C 0.05696 9 149 0.1404 1.3191320189150535E-01
3L_23064161_DEL G GT 0.183 28 125 0.4326 4.1673283990139043E-01
3L_23064164_SNP T C 0.1883 29 125 0.4042 3.8935176854490294E-01
3L_23064211_SNP A C 0.06369 10 147 0.3482 3.3386101947420976E-01
3L_23064396_SNP T G 0.1923 30 126 0.2583 2.4617989242615712E-01
3L_23064436_SNP A T 0.2 31 124 0.3229 3.0830364288121581E-01
3L_23064489_SNP C T 0.1974 30 122 0.2523 2.3452908363240110E-01
3L_23064576_SNP T G 0.07051 11 145 0.9843 9.8386988955019705E-01
3L_23064611_INS TCTTGATGTCATTCCCAAAGGGTGCTATTGTTTTTTTTTTAGTGATGAAGACCATTTTCATTTATGTGGGTCGGTTAACAAACGAAACATGCGCTACTTGGCTGACACAAACCCACAAAAGTTGCATGAAAGGCCTTTGCATTTCCCAAAGGTCACAGTGTGTTGTGCAATTTCCTCAGATGGAATTATTGGTCCCTGGTTTTTTGAGGATAGTGAATTTGGACCGGTATGTAAACATGCTACAAATTTTTTTATTCCCACGGCTAGAAGAGTTGGTTGTGGGCACACACTTTCTAGAGCAACTTTTTAGAGCAGGAACACTTTCCAGAGCGCTTCATCTTAACTAGAGGCGATTTGGAATGGCCGGCACGCTCTCCCGATCTCTCCCTTGTGATTTTTTTCGATGGGGTTTTTTAAAAACCCGTGTTTATATGAGCCGTCCAAGAAACCTACAGGATTTGAAAACCAACATTCAAGAAGAAATACATAACAACAAACGCAAGAAATCTTATTGCGCACTGTATGGAGAATGATGGACGTCACCTATCAGATTTCATCTTCAAAAAAATATAAATAAAAACTTTAGACATGTACCTGCAATATAAAAAAATGAATTGATGAATTGAAATGAAT T 0.06289 10 149 0.4604 4.5028899062171890E-01
3L_23064723_SNP C A 0.2039 31 121 0.3004 2.8155096763940424E-01
3L_23064760_SNP T C 0.18 27 123 0.2731 2.5558185831773594E-01
3L_23064763_SNP C T 0.1948 30 124 0.2598 2.4464457266101625E-01
3L_23064844_INS AAAAAATATAAATAAAAACTTTAGACATGTACCTATA T 0.08955 12 122 0.09137 7.5452034173649152E-02
3L_23064883_SNP G T 0.1223 17 122 0.07489 6.4069193922209416E-02
3L_23064885_DEL T GAG 0.1389 20 124 0.06559 5.9406362406125311E-02
3L_23064918_SNP T C 0.1854 28 123 0.2406 2.2758825502443547E-01
3L_23072783_SNP T C 0.07692 12 144 0.9825 9.8205246416714731E-01
3L_23072852_SNP A G 0.2092 32 121 0.2896 2.7227231995701184E-01
3L_23073560_SNP A G 0.44 66 84 0.1812 1.6233567653026570E-01
3L_23073670_SNP T C 0.1329 21 137 0.3097 3.0032661285688189E-01
3L_23073777_SNP A G 0.3311 49 99 0.7357 7.2381295944329538E-01
3L_23073783_SNP G C 0.2078 32 122 0.324 3.0727182545938303E-01
3L_23073803_SNP T C 0.2078 32 122 0.3285 3.1166365947129315E-01
3L_23073903_SNP C A 0.05063 8 150 0.1716 1.6283159944375769E-01
3L_23074706_SNP A G 0.1959 29 119 0.3001 2.7723488737890989E-01
3L_23074739_SNP A T 0.4225 60 82 0.2506 2.1923636610128594E-01
3L_23074844_SNP A C 0.05096 8 149 0.9295 9.2740456278433014E-01
3L_23075060_SNP T C 0.05797 8 130 0.9536 9.4998910865302466E-01
3L_23075115_SNP G A 0.06818 9 123 0.452 4.1497591783935772E-01
3L_23075192_DEL T TAGGTGTA 0.05147 7 129 0.7852 7.6995234441133220E-01
3L_23075205_SNP G A 0.06618 9 127 0.6869 6.6793576378322639E-01
3L_23075243_DEL T TT 0.09353 13 126 0.4858 4.7155958376458140E-01
3L_23075249_DEL A ACACTTATTG 0.1071 15 125 0.4709 4.5912603446464051E-01
3L_23075262_DEL A AAAATCCA 0.1022 14 123 0.5337 5.2057087519365197E-01
3L_23075274_DEL T TAATTTTTGAGTAGAAAC 0.1135 16 125 0.8865 8.7975282089508333E-01
3L_23075295_SNP C A 0.1277 18 123 0.6051 5.9307913832865011E-01
3L_23075296_SNP C A 0.1214 17 123 0.6501 6.3053421290867873E-01
3L_23075298_DEL T TTTTA 0.1329 19 124 0.56 5.4953029708872347E-01
3L_23075306_DEL C CCATGCTGACCCGAGAACTTCC 0.1429 21 126 0.5145 4.9822462904303111E-01
3L_23075333_DEL G CCAATTGTA 0.1486 22 126 0.5226 5.0803434821474824E-01
3L_23075349_DEL G GGACAATGCAGAATAAATTTGGAATCGCGTTGGCCATGGCAGAGTGGGCAATTATCACCTCCACTGACATCATAAGGTGTGCACTGAGAGAAACTCCCTGCCTATCCTATATCCTTTTTGCATAACTAACACTAGAGTCGAGTGAACACGCATAAAGT 0.1438 22 131 0.4756 4.5856940213251873E-01
3L_23075512_DEL T TTTTTAT 0.1523 23 128 0.4602 4.4414916484040634E-01
3L_23075573_DEL C CTGACGAGAGAGAGCCGTAATAAAATGCGTGCGGGTTTAGCGGCAG 0.1513 23 129 0.4962 4.7972370064325576E-01
3L_23075622_DEL A ATACC 0.1579 24 128 0.4116 3.9479565052387644E-01
3L_23075629_DEL C CAGCTCAACGTTGTTTGTTA 0.14 21 129 0.694 6.8193735598985294E-01
3L_23075810_SNP T A 0.1776 27 125 0.0334 3.0246781272511469E-02
3L_23075860_SNP A C 0.1948 30 124 0.1454 1.4052471609751982E-01
3L_23075907_SNP T G 0.1849 27 119 0.0775 7.3781350102104112E-02
3L_23076052_SNP G C 0.3836 56 90 0.7195 7.1075540696783523E-01
3L_23076117_SNP T A 0.449 66 81 0.291 2.6682385599417924E-01
3L_23076289_SNP T G 0.1013 16 142 0.07053 6.4472428517545990E-02
3L_23076385_SNP A T 0.06289 10 149 0.861 8.5790473436227055E-01
3L_23076617_SNP T A 0.06767 9 124 0.9535 9.5009381506722379E-01
3L_23076791_SNP T C 0.07857 11 129 0.745 7.3033029143474737E-01
3L_23077838_SNP A T 0.2025 32 126 0.2602 2.4779065038753079E-01
3L_23077876_SNP G T 0.06623 10 141 0.7342 7.2485555320642292E-01
3L_23077879_SNP A C 0.2877 42 104 0.4951 4.7364610373219873E-01
3L_23077882_INS AA A 0.06849 10 136 0.2746 2.8873845341956239E-01
3L_23077905_SNP G A 0.1962 31 127 0.3298 3.1895525136697789E-01
3L_23078108_SNP T A 0.1613 25 130 0.6912 6.8694918002718075E-01
3L_23078451_DEL A AA 0.1688 26 128 0.4343 4.1918591265117888E-01
3L_23078553_DEL T TT 0.06135 10 153 0.6812 6.7840845868657962E-01
3L_23078758_SNP G C 0.1842 28 124 0.3416 3.2536181346265114E-01
3L_23078870_SNP G T 0.3034 44 101 0.405 3.8864269718744093E-01
3L_23078953_SNP G A 0.3203 49 104 0.3726 3.5793414168840476E-01
3L_23079336_SNP T C 0.0641 10 146 0.9562 9.5515513676841501E-01
3L_23079468_SNP C A 0.06962 11 147 0.6281 6.2112002053636228E-01
3L_23079569_SNP A G 0.5 68 68 0.2168 2.5849440978644744E-01
3L_23079740_SNP C G 0.05714 8 132 0.9998 9.9981656255111084E-01
3L_23079753_SNP A T 0.06494 10 144 0.9153 9.1460539569965582E-01
3L_23079787_SNP G A 0.1859 29 127 0.8464 8.4551890078138958E-01
3L_23079793_SNP G C 0.1847 29 128 0.9113 9.1121532759117163E-01
3L_23079794_DEL A CGTCAG 0.08696 14 147 0.2978 2.9034954218916553E-01
3L_23079801_SNP T G 0.08642 14 148 0.3095 3.0191897451576588E-01
3L_23079809_SNP T G 0.06289 10 149 0.7212 7.1598385757078564E-01
3L_23079820_SNP A T 0.2293 36 121 0.7533 7.4720125382884905E-01
3L_23079885_INS CGGTT C 0.2222 34 119 0.4516 4.4424248254858401E-01
3L_23079888_SNP C T 0.075 12 148 0.3029 2.9193039777854246E-01
3L_23079981_SNP G A 0.06875 11 149 0.3966 3.8641008373990149E-01
3L_23079983_DEL T TA 0.07453 12 149 0.3343 3.2492006191564149E-01
3L_23080003_INS TATAGGTGGGGGCTTTGGCTTCTTTTTGTCCCCTT T 0.1887 30 129 0.8342 8.3103670377441485E-01
3L_23080018_DEL G GG 0.1842 28 124 0.9656 9.6513173209155867E-01
3L_23080072_DEL G GTCTCAAATCGCTGACGTAG 0.0566 9 150 0.7672 7.6739199722807394E-01
3L_23080166_SNP A C 0.1709 27 131 0.8989 8.9655656957412178E-01
3L_23080222_SNP A G 0.4194 65 90 0.3097 2.9432539819731074E-01
3L_23080583_SNP A G 0.1667 26 130 0.833 8.2877927214982694E-01
3L_23080616_SNP G C 0.06918 11 148 0.3802 3.7026265767251687E-01
3L_23080682_SNP C T 0.1154 18 138 0.7146 7.0730529701055200E-01
3L_23080704_SNP A T 0.1019 16 141 0.01778 1.5325309260930450E-02
3L_23080720_SNP T A 0.1006 16 143 0.05246 5.0738591908694203E-02
3L_23080795_SNP G A 0.1948 30 124 0.1519 1.3938241245813654E-01
3L_23080838_SNP T A 0.1765 27 126 0.1094 9.7664695763326925E-02
3L_23081263_SNP T C 0.2349 35 114 0.06432 5.5698163888286259E-02
3L_23081436_DEL G GTAGACCGCGC 0.1731 27 129 0.9869 9.8643250967873608E-01
3L_23081449_DEL T TCTAATTTGCTAGTTTTGTA 0.1783 28 129 0.9271 9.2535949473238399E-01
3L_23081483_SNP C G 0.1429 22 132 0.0178 1.4374807906245549E-02
3L_23081547_SNP C A 0.172 27 130 0.9704 9.6968292715474713E-01
3L_23081617_SNP A T 0.3007 46 107 0.4211 4.0581085713001452E-01
3L_23081627_SNP T C 0.06832 11 150 0.004694 4.1209502231696910E-03
3L_23081631_SNP A G 0.1187 19 141 0.3768 3.6738950025430950E-01
3L_23081682_DEL C CAATAGACTTTATACATC 0.1319 19 125 0.6302 6.2013567287441962E-01
3L_23081841_SNP A T 0.1959 29 119 0.9502 9.4793596865919894E-01
3L_23081860_SNP G A 0.1699 26 127 0.81 8.0835597465906961E-01
3L_23081863_DEL A AA 0.1477 22 127 0.764 7.5415555850063520E-01
3L_23081885_SNP C A 0.4 60 90 0.2359 2.2334027975354021E-01
3L_23081955_SNP G A 0.4145 63 89 0.25 2.3000598495240010E-01
3L_23082072_SNP C G 0.08589 14 149 0.3022 2.9564902271095794E-01
3L_23083119_SNP A T 0.1786 25 115 0.1906 1.7137440631761236E-01
3L_23083484_SNP G A 0.3846 55 88 0.4005 3.7805895371920173E-01
3L_23083505_SNP A T 0.3669 51 88 0.3904 3.6596263984867006E-01
3L_23083630_SNP T C 0.2697 41 111 0.2738 2.6117525122264695E-01
3L_23083809_SNP G A 0.4371 66 85 0.07381 6.3168869164149308E-02
3L_23083847_DEL T TGT 0.1987 30 121 0.05156 4.5224800220245991E-02
3L_23084100_SNP A G 0.1159 19 145 0.7358 7.3416143151806335E-01
3L_23084624_SNP C T 0.06173 10 152 0.004207 3.7899879033834599E-03
3L_23084813_SNP C T 0.3377 52 102 0.454 4.4017288712931801E-01
3L_23084885_SNP T C 0.05455 9 156 0.9801 9.7990361770671763E-01
3L_23084977_SNP G C 0.08589 14 149 0.3022 2.9564902271095794E-01
3L_23085038_SNP C T 0.2987 46 108 0.6344 6.2254399368180269E-01
3L_23085087_SNP C A 0.075 12 148 0.73 7.3090149710785679E-01
3L_23085158_SNP T C 0.487 75 79 0.111 1.0005257907060960E-01
3L_23085587_SNP T C 0.2829 43 109 0.5297 5.1886389551175127E-01
3L_23085588_SNP C A 0.118 19 142 0.06004 5.6961989584626248E-02
3L_23085837_SNP G C 0.08271 11 122 0.9507 9.4620809951675011E-01
3L_23086307_INS G GTTTTATATTG 0.4493 62 76 0.03405 2.9693137949572547E-02
3L_23086380_SNP T G 0.07843 12 141 0.04944 4.4952248100643744E-02
3L_23086403_SNP G A 0.1688 26 128 0.3185 3.1318903885288230E-01
3L_23086475_SNP G A 0.4662 62 71 0.04623 3.4936183542794048E-02
3L_23086481_SNP G C 0.06667 10 140 0.01548 1.3545681012524702E-02
3L_23086634_SNP C T 0.3333 49 98 0.2209 1.9824245748808822E-01
3L_23087075_SNP T C 0.4362 65 84 0.05912 5.1109152602552388E-02
3L_23087145_SNP G A 0.351 53 98 0.1883 1.7228016851996797E-01
3L_23087222_DEL T TT 0.3235 44 92 0.1071 1.3333926258026318E-01
3L_23087228_SNP T C 0.4324 64 84 0.018 1.6005743220688172E-02
3L_23087229_SNP C T 0.4362 65 84 0.01145 1.0070205152539599E-02
3L_23087233_SNP G A 0.4392 65 83 0.01135 9.7206937843877447E-03
3L_23087234_SNP C G 0.4286 63 84 0.01162 9.7120837423972893E-03
3L_23087399_SNP G T 0.4354 64 83 0.02668 2.2319475714100201E-02
3L_23087471_SNP T C 0.451 69 84 0.03099 2.8854709639846186E-02
3L_23087774_SNP A C 0.3007 46 107 0.28 2.6493720279328958E-01
3L_23087776_SNP C A 0.4467 67 83 0.0172 1.4961348636495139E-02
3L_23088086_SNP A G 0.05556 9 153 0.4905 4.8400743902132470E-01
3L_23088348_SNP A T 0.4467 67 83 0.06456 5.4135762074248847E-02
3L_23088452_SNP T C 0.075 12 148 0.3183 3.0993824179672613E-01
3L_23088601_SNP T C 0.3057 48 109 0.3912 3.8005159029279456E-01
3L_23088724_SNP G T 0.2914 44 107 0.6999 7.0790194199260881E-01
3L_23088746_SNP C T 0.07006 11 146 0.2613 2.4776378771661889E-01
3L_23088834_SNP G A 0.09032 14 141 0.3725 3.5970703652453284E-01
3L_23088963_SNP G A 0.3429 48 92 0.2529 2.2367680254122324E-01
3L_23088979_SNP A G 0.4234 58 79 0.04437 3.4531432326247495E-02
3L_23088983_SNP C T 0.4583 66 78 0.03621 3.1237817720191029E-02
3L_23088984_SNP T C 0.05882 9 144 0.05026 4.6435832924417372E-02
3L_23089066_SNP A G 0.1623 25 129 0.4706 4.6596104012635653E-01
3L_23089110_SNP T G 0.05696 9 149 0.4947 4.8673400738939410E-01
3L_23089148_SNP A G 0.06452 10 145 0.2846 2.6895924522512116E-01
3L_23089225_DEL G GGAATGGTCTAGTCTTTTAACTGAACATTTC 0.06962 11 147 0.06718 8.0933633036389646E-02
3L_23089284_SNP C A 0.05732 9 148 0.3086 3.3275770486895662E-01
3L_23089375_DEL T TTTGT 0.08125 13 147 0.3386 3.2880622373344337E-01
3L_23089385_SNP G T 0.4533 68 82 0.09621 8.3527874653400724E-02
3L_23089439_SNP T C 0.07595 12 146 0.4898 4.8405595494802278E-01
3L_23089474_SNP A G 0.1548 24 131 0.5467 5.3733760060836189E-01
3L_23089952_SNP G T 0.3701 57 97 0.2761 2.6171006388040541E-01
3L_23090016_SNP C T 0.07692 12 144 0.08361 8.0064133799738757E-02
3L_23090135_SNP A T 0.08228 13 145 0.3394 3.2671893798669838E-01
3L_23090173_SNP C G 0.1731 27 129 0.4644 4.5469146247160996E-01
3L_23090191_SNP C A 0.1677 26 129 0.4834 4.7244505605414322E-01
3L_23090330_SNP C T 0.07042 10 132 0.3639 3.8134243129026935E-01
3L_23090425_SNP A C 0.1533 23 127 0.4846 4.6723098133573182E-01
3L_23090575_SNP T G 0.4558 67 80 0.1166 1.0095429983689341E-01
3L_23090676_SNP A T 0.08642 14 148 0.3005 2.9254748894564775E-01
3L_23091027_SNP C T 0.3688 52 89 0.2763 2.5373349673796119E-01
3L_23092731_SNP T A 0.05921 9 143 0.00384 2.7669655559583142E-03
3L_23092844_SNP T C 0.0566 9 150 0.004478 3.9241293203712384E-03
3L_23093325_SNP G C 0.06849 10 136 0.3675 3.4332473936203933E-01
3L_23093821_DEL T CGTATCGAG 0.12 18 132 0.02254 1.8506104911061246E-02
3L_23093856_SNP C G 0.3867 58 92 0.4249 4.0260825630992947E-01
3L_23093979_SNP T C 0.07051 11 145 0.8843 8.8142911609771646E-01
3L_23093994_SNP G A 0.06369 10 147 0.9455 9.4558980894053402E-01
3L_23093995_SNP T A 0.0641 10 146 0.9155 9.1383136716498514E-01
3L_23094116_SNP A T 0.2847 41 103 0.5756 5.6435818095267043E-01
3L_23094157_SNP A G 0.2092 32 121 0.6013 5.9021365109094182E-01
3L_23094263_SNP C A 0.2597 40 114 0.7105 7.0234868428979702E-01
3L_23094345_SNP A C 0.2365 35 113 0.6671 6.5338983994733391E-01
3L_23094438_DEL A CCTTGTTCATCTTAACGTTCTAGCATCCATAGTTACCGAGAACTAGGCGTTCTTAAGTACGTAGGAATAAGGAATAATCCTGATCGAAAATATCAGGGGTTCCACAAAAACTATAGGTGAAGTTGGACAGGTTTTGGAATGGATTAAAAAATTATAAAC 0.08725 13 136 0.5551 5.3625028440984235E-01
3L_23094621_SNP G T 0.4429 62 78 0.0719 5.5732345728193564E-02
3L_23094631_SNP C T 0.4514 65 79 0.05911 5.2147372467979840E-02
3L_23094929_SNP G A 0.08589 14 149 0.3019 2.9534544307923261E-01
3L_23094931_INS AA A 0.06918 11 148 0.3409 3.2899553170373608E-01
3L_23094982_SNP T G 0.1456 23 135 0.04554 4.1096803972606143E-02
3L_23094984_SNP T A 0.05732 9 148 0.3476 3.3517637407518164E-01
3L_23095687_SNP A G 0.1282 20 136 0.0312 2.7092951513255029E-02
3L_23095921_SNP A G 0.118 19 142 0.04256 3.9164815463850020E-02
3L_23096849_DEL A TCTACAGCCAGCCG 0.3056 44 100 0.4528 4.3377729244290963E-01
3L_23096890_SNP A C 0.08125 13 147 0.349 3.3989384085414942E-01
3L_23097037_SNP C T 0.4934 75 77 0.113 1.0162961171699192E-01
3L_23097157_SNP T C 0.06122 9 138 0.3264 3.0283451290722829E-01
3L_23097164_SNP G C 0.05479 8 138 0.2718 2.4694747718006560E-01
3L_23097445_SNP G A 0.05556 8 136 0.4738 5.0136177987017561E-01
3L_23097610_SNP T C 0.1714 24 116 0.9621 9.6269969217210316E-01
3L_23097640_SNP G A 0.121 19 138 0.4256 4.1237093003837721E-01
3L_23097666_SNP T C 0.1097 17 138 0.4961 4.8157592011776551E-01
3L_23097690_SNP G T 0.2353 36 117 0.08154 7.1801093100941876E-02
3L_23097791_SNP A G 0.0875 14 146 0.06371 5.9975441174665724E-02
3L_23097814_SNP T G 0.2244 35 121 0.4171 4.1018750805038429E-01
3L_23097830_SNP C A 0.4902 75 78 0.3675 3.5261941216130588E-01
3L_23097926_SNP A G 0.07547 12 147 0.2072 1.9876245153177252E-01
3L_23097932_SNP C T 0.07547 12 147 0.3048 2.9423957190606786E-01
3L_23098016_SNP T C 0.075 12 148 0.3541 3.4432501551309347E-01
3L_23098122_SNP A G 0.07006 11 146 0.2771 2.6458840644571768E-01
3L_23098160_SNP C G 0.0559 9 152 0.09688 1.1426382237437405E-01
3L_23098226_SNP C G 0.3974 62 94 0.6796 6.7419995345203598E-01
3L_23098445_DEL C CG 0.446 62 77 0.3631 3.3796569859491266E-01
3L_23098448_SNP A T 0.446 62 77 0.2932 2.7078758700350891E-01
3L_23098450_SNP G T 0.4934 75 77 0.3249 3.0935784437862535E-01
3L_23098454_INS TGCAA T 0.4901 74 77 0.3633 3.4719245394183451E-01
3L_23098457_SNP G T 0.4967 76 77 0.3559 3.4122249641265345E-01
3L_23098458_SNP C G 0.4934 75 77 0.3223 3.0695137478114420E-01
3L_23098459_INS TAGCTCAGA T 0.4867 73 77 0.3616 3.4384832968134882E-01
3L_23098461_SNP A C 0.4726 69 77 0.3832 3.6954158565811324E-01
3L_23098478_SNP T C 0.4901 74 77 0.3336 3.1579046362202501E-01
3L_23098559_SNP T G 0.07006 11 146 0.2129 2.0099385456954511E-01
3L_23098573_SNP A C 0.4762 70 77 0.1689 1.4927379576410427E-01
3L_23098682_SNP A C 0.4379 67 86 0.473 4.6069555736729750E-01
3L_23098755_SNP G C 0.4248 65 88 0.4617 4.4767409461469387E-01
3L_23098785_SNP A C 0.4737 72 80 0.2302 2.1967543720339611E-01
3L_23098871_SNP G A 0.2452 38 117 0.6296 6.2178303943733748E-01
3L_23098952_SNP A T 0.05455 9 156 0.9801 9.7990361770671763E-01
3L_23098979_SNP T C 0.4314 66 87 0.08385 7.6905327069901594E-02
3L_23098986_SNP G A 0.06832 11 150 0.003284 2.9024640733990325E-03
3L_23099019_SNP T C 0.2102 33 124 0.921 9.1931387330896264E-01
3L_23099275_SNP T G 0.1702 24 117 0.8954 8.9048071660289096E-01
3L_23099658_SNP T C 0.07547 12 147 0.007108 6.1989381550637815E-03
3L_23099801_SNP C T 0.1753 27 127 0.02565 2.2519999155480183E-02
3L_23100003_SNP A G 0.1233 18 128 0.646 6.9152130404436674E-01
3L_23100206_INS TATTTTTTGCTCTCAAATGCTGACAAAATT T 0.3133 47 103 0.9412 9.3889425666547366E-01
3L_23100213_INS AT A 0.3014 44 102 0.8885 8.8316023000178712E-01
3L_23100409_SNP G T 0.1474 23 133 0.561 5.4833827446360628E-01
3L_23100596_SNP A G 0.1484 23 132 0.0508 4.5889420053099240E-02
3L_23100607_SNP T G 0.05732 9 148 0.02382 2.1664610756025302E-02
3L_23102435_SNP C T 0.06294 9 134 0.06461 7.1067553801618402E-02
3L_23115578_SNP C A 0.24 36 114 0.2378 2.2485046230236527E-01
3L_23115613_SNP G A 0.381 56 91 0.1895 1.7036229752065613E-01
3L_23115622_SNP T C 0.3878 57 90 0.2067 1.8916740014594224E-01
3L_23115799_SNP A T 0.4348 60 78 0.7192 7.0630043925928854E-01
3L_23115856_SNP A T 0.07051 11 145 0.3103 2.9520282406746978E-01
3L_23115857_SNP A G 0.07051 11 145 0.3103 2.9520282406746978E-01
3L_23115922_SNP C A 0.4867 73 77 0.4625 4.4632645735808585E-01
3L_23116371_SNP G A 0.05229 8 145 0.005068 3.8525994767761914E-03
3L_23116381_SNP T C 0.06536 10 143 0.3814 3.6641680722814363E-01
3L_23116550_SNP A G 0.07333 11 139 0.2302 2.0779611120057095E-01
3L_23116718_SNP A G 0.07595 12 146 0.2576 2.4575834913294803E-01
3L_23116751_SNP A T 0.3922 60 93 0.2914 2.8041741593572311E-01
3L_23116936_SNP A G 0.3922 60 93 0.2088 1.9502061163593210E-01
3L_23117005_SNP T C 0.1613 25 130 0.6556 6.5006961813017683E-01
3L_23117189_SNP A C 0.3571 50 90 0.1735 1.5065477486967294E-01
3L_23117287_SNP G A 0.1419 22 133 0.5134 4.9825492497563739E-01
3L_23117486_SNP C T 0.07643 12 145 0.3553 3.4130583837585349E-01
3L_23117514_SNP A T 0.08125 13 147 0.01694 1.5365450761423739E-02
3L_23117534_SNP G C 0.3576 54 97 0.4249 4.3735170675945922E-01
3L_23117576_SNP A C 0.1474 23 133 0.4599 4.4528682498841654E-01
3L_23117633_SNP T G 0.1419 22 133 0.4704 4.5442522526029661E-01
3L_23117670_SNP A C 0.4867 73 77 0.09965 8.5200896896048262E-02
3L_23117745_SNP A C 0.1509 24 135 0.04744 4.4102887497454613E-02
3L_23117908_SNP A G 0.375 57 95 0.2575 2.4658673986665147E-01
3L_23117909_SNP G C 0.3709 56 95 0.1558 1.4120753400806696E-01
3L_23117963_SNP T A 0.375 57 95 0.1716 1.6018262357169322E-01
3L_23118011_DEL T TT 0.05556 8 136 0.6438 6.7009490466566279E-01
3L_23118179_SNP T A 0.3725 57 96 0.1724 1.5913643286894952E-01
3L_23118313_SNP C T 0.3856 59 94 0.1957 1.8569484772131850E-01
3L_23118334_DEL T TA 0.3472 50 94 0.1976 1.8163654598710621E-01
3L_23118749_SNP T A 0.05063 8 150 0.007192 6.6308701786176420E-03
3L_23118797_SNP C T 0.3816 58 94 0.2203 2.1099316942105173E-01
3L_23118855_SNP T A 0.1519 24 134 0.4411 4.2902932726521670E-01
3L_23118862_SNP A C 0.05556 9 153 0.7608 7.5721613293611933E-01
3L_23119345_SNP A G 0.1208 18 131 0.4248 4.0363567535191491E-01
3L_23119395_SNP A G 0.1447 22 130 0.523 5.0548229613784867E-01
3L_23119511_SNP C A 0.1944 28 116 0.08488 6.8021250946405640E-02
3L_23119748_SNP C T 0.07333 11 139 0.1289 1.3956763382892112E-01
3L_23120368_SNP A T 0.1438 21 125 0.2972 2.7199395944070337E-01
3L_23120775_SNP C G 0.4792 69 75 0.4296 4.0432363523154713E-01
3L_23121058_INS CTTATTATAT C 0.4361 58 75 0.246 2.1498110705916385E-01
3L_23121169_SNP C A 0.08553 13 139 0.4186 4.0467073116273355E-01
3L_23121409_SNP T A 0.4755 68 75 0.2972 3.1240206945402227E-01
3L_23121478_SNP T C 0.4533 68 82 0.2238 2.0698550484922762E-01
3L_23121511_SNP G C 0.1258 20 139 0.02566 2.3783956451897667E-02
3L_23121847_SNP T C 0.06369 10 147 0.123 1.2019788474283077E-01
3L_23121856_SNP G A 0.4771 73 80 0.1344 1.3302629044381642E-01
3L_23122008_SNP G A 0.1859 29 127 0.306 2.9510207051128079E-01
3L_23122119_SNP C G 0.08025 13 149 0.3176 3.0969889528512484E-01
3L_23122130_SNP A G 0.1699 26 127 0.5518 5.4334937400976613E-01
3L_23122197_SNP C T 0.07547 12 147 0.2525 2.4193467703978988E-01
3L_23122294_SNP C G 0.1258 20 139 0.463 4.5429556446122799E-01
3L_23122302_SNP A T 0.07595 12 146 0.2519 2.3989927172236858E-01
3L_23122604_SNP A C 0.0915 14 139 0.322 3.0246028632647537E-01
3L_23122707_SNP A T 0.08333 13 143 0.3373 3.6289201170260399E-01
3L_23122726_SNP T A 0.1847 29 128 0.8623 8.5862518321023917E-01
3L_23122774_SNP G A 0.08176 13 146 0.4207 4.1095162384422257E-01
3L_23135690_DEL G GGGTCA 0.08974 14 142 0.007028 5.8141854953612368E-03
3L_23135729_SNP C A 0.129 20 135 0.05128 4.5467921904412345E-02
3L_23135921_SNP A G 0.06211 10 151 0.003362 2.9454918781179791E-03
3L_23135950_SNP A G 0.06173 10 152 0.004806 4.6063668455537691E-03
3L_23136049_SNP T C 0.4658 68 78 0.1082 9.4018242524504081E-02
3L_23136050_SNP G C 0.4615 66 77 0.1048 8.7935997558556189E-02
3L_23136140_SNP G A 0.4245 59 80 0.1388 1.2433822509614356E-01
3L_23136171_SNP T C 0.0828 13 144 0.4165 4.0725244576515651E-01
3L_23136228_DEL A ATGTGTTGGCAATGCGTGTAGAGTTAAGAACTACGCGTAATTCGGATTT 0.1111 17 136 0.1334 1.1896104469801061E-01
3L_23136368_SNP G A 0.3378 50 98 0.4206 3.9898867367830093E-01
3L_23136376_DEL A AAGAGGAAGAAGA 0.06329 10 148 0.00932 7.8857939643309210E-03
3L_23136502_SNP G A 0.4733 71 79 0.2384 2.1622208613846661E-01
3L_23136520_SNP A G 0.1548 24 131 0.5722 5.5981362121042189E-01
3L_23136658_SNP G A 0.223 33 115 0.3492 3.2696388222449480E-01
3L_23136740_SNP A T 0.4737 63 70 0.1371 1.1872350964992628E-01
3L_23136943_SNP A T 0.09317 15 146 0.399 3.8988346211419000E-01
3L_23137074_INS T TT 0.4786 67 73 0.2508 2.2637871047487834E-01
3L_23137159_SNP A G 0.461 71 83 0.2042 1.9210576177477701E-01
3L_23137171_SNP T C 0.09202 15 148 0.4007 3.9445846741258617E-01
3L_23137216_SNP A C 0.1266 20 138 0.1069 1.0137879922883564E-01
3L_23137251_SNP T G 0.4662 69 79 0.1919 1.7316313688035623E-01
3L_23137254_SNP G C 0.451 69 84 0.1323 1.2373560137281592E-01
3L_23137351_SNP C T 0.1258 20 139 0.06112 6.0041293489398948E-02
3L_23137376_SNP C A 0.2941 45 108 0.8499 8.4463661299016290E-01
3L_23137428_SNP A G 0.08387 13 142 0.5266 5.1682362554727845E-01
3L_23137597_SNP A G 0.1603 25 131 0.6571 6.4825445533522830E-01
3L_23137784_SNP G T 0.1962 31 127 0.1132 1.0617447628925070E-01
3L_23137789_SNP T C 0.4459 66 82 0.1523 1.3630750803335823E-01
3L_23137922_SNP T A 0.3667 55 95 0.1944 1.8297699736190165E-01
3L_23137931_SNP C G 0.3618 55 97 0.2007 1.8950352845585727E-01
3L_23137932_SNP G C 0.1589 24 127 0.06959 6.4051315064310874E-02
3L_23137954_SNP T C 0.08917 14 143 0.02433 2.3618273058588261E-02
3L_23138050_SNP G A 0.2157 33 120 0.9166 9.1377100768598485E-01
3L_23138137_SNP G C 0.1974 30 122 0.1906 1.7847675215564063E-01
3L_23138189_SNP C A 0.2013 31 123 0.2827 2.6907799677376987E-01
3L_23138255_SNP T G 0.06135 10 153 0.004569 4.0915328664567398E-03
3L_23138445_INS TACATACAATACAAT T 0.1324 18 118 0.6229 6.3880832653918351E-01
3L_23138485_DEL T TAGTTT 0.1083 17 140 0.2416 2.2920334500329498E-01
3L_23138497_SNP T G 0.3 45 105 0.6006 5.8755115846024764E-01
3L_23138526_SNP A C 0.05556 9 153 0.4905 4.8400743902132470E-01
3L_23138701_SNP T A 0.3243 48 100 0.3306 3.1318553977786678E-01
3L_23139005_SNP A C 0.1007 14 125 0.2109 1.8667341590407960E-01
3L_23139015_SNP G A 0.09722 14 130 0.2508 2.3261874937794169E-01
3L_23139241_SNP C A 0.09655 14 131 0.01788 1.4282778301204472E-02
3L_23139242_SNP T G 0.1027 15 131 0.01587 1.2835675453760664E-02
3L_23139245_DEL T TGGTT 0.08451 12 130 0.02008 1.6355124610469295E-02
3L_23139291_SNP C T 0.4701 63 71 0.3082 2.7838415959405449E-01
3L_23139341_SNP A C 0.4741 64 71 0.2458 2.1929214549910803E-01
3L_23139645_INS AGAATAACAAGATGCGTAACGCCATACGATTTTTTGG A 0.4926 67 69 0.1388 1.1687835040208061E-01
3L_23140287_DEL T TAA 0.07432 11 137 0.4755 4.5549048385828739E-01
3L_23140303_SNP C A 0.08553 13 139 0.3338 3.1630969816495635E-01
3L_23140363_SNP A T 0.08176 13 146 0.2513 2.4169607760926082E-01
3L_23140440_SNP A G 0.3904 57 89 0.4212 4.0697998241659139E-01
3L_23140442_SNP C A 0.3851 57 91 0.4425 4.2807117593342869E-01
3L_23140474_SNP G C 0.08387 13 142 0.145 1.4284231649232437E-01
3L_23140515_SNP T A 0.0559 9 152 0.01608 1.5729605114388825E-02
3L_23140610_SNP C G 0.4452 65 81 0.7975 7.8727173910562076E-01
3L_23140648_SNP A G 0.4305 65 86 0.8525 8.4726459595642378E-01
3L_23140728_SNP A C 0.3716 55 93 0.3571 3.3338837902860119E-01
3L_23140729_SNP C G 0.3733 56 94 0.387 3.6645132089217336E-01
3L_23140864_SNP T C 0.07383 11 138 0.2047 1.8368494960512605E-01
3L_23141225_SNP C T 0.277 41 107 0.4257 4.0303160784446546E-01
3L_23141535_SNP G T 0.2245 33 114 0.9815 9.8067118366924022E-01
3L_23141719_SNP G C 0.2624 37 104 0.4541 4.3278287672787441E-01
3L_23142048_SNP A T 0.05031 8 151 0.02009 1.9060942066795108E-02
3L_23142059_SNP C G 0.0625 10 150 0.02958 2.8561241779646005E-02
3L_23142210_SNP A G 0.06329 10 148 0.004798 3.9509096104694717E-03
3L_23142456_SNP C T 0.2763 42 110 0.9917 9.9136863776834883E-01
3L_23142580_SNP G A 0.0828 13 144 0.3829 3.7259322415726048E-01
3L_23142968_SNP C T 0.09032 14 141 0.2693 2.5508419916865910E-01
3L_23143204_SNP A G 0.05556 9 153 0.4905 4.8400743902132470E-01
3L_23143211_SNP T C 0.1592 25 132 0.6794 6.7223345596529815E-01
3L_23143693_SNP T A 0.4565 63 75 0.4487 4.2568802115113402E-01
3L_23143728_SNP G A 0.4626 68 79 0.3757 3.5547936737966312E-01
3L_23143743_DEL A AA 0.3261 45 93 0.3506 3.1900346124240841E-01
3L_23144175_SNP C T 0.162 23 119 0.7172 7.4213301407056509E-01
3L_23144187_SNP A C 0.1014 14 124 0.2937 3.2910895135164075E-01
3L_23146768_SNP G A 0.4925 66 68 0.315 3.8636634347390664E-01
3L_23146839_SNP A T 0.1364 18 114 0.6294 6.4212191902333871E-01
3L_23146861_SNP T G 0.447 59 73 0.9212 9.2374157485780939E-01
3L_23146992_INS TT T 0.1399 20 123 0.1508 1.3926226449501422E-01
3L_23146999_SNP A T 0.1151 16 123 0.1301 1.1487144912591751E-01
3L_23147151_SNP G C 0.1727 24 115 0.9819 9.8306893210798896E-01
3L_23147166_INS CCTATTGAAATAC C 0.471 65 73 0.206 2.3569912219752986E-01
3L_23147200_SNP T A 0.4676 65 74 0.2702 3.0556770053698556E-01
3L_23147311_SNP T C 0.09655 14 131 0.0009624 2.2590474203320549E-03
3L_23147313_MNP ACTT GAGC 0.09655 14 131 0.0009624 2.2590474203320549E-03
3L_23147319_MNP TTTAT ACGGC 0.09655 14 131 0.0009624 2.2590474203320549E-03
3L_23147330_SNP G T 0.09589 14 132 0.0009091 2.2252581147109603E-03
3L_23147332_INS CACT C 0.09589 14 132 0.0009091 2.2252581147109603E-03
3L_23147334_SNP C G 0.09589 14 132 0.0009091 2.2252581147109603E-03
3L_23147337_INS TGT T 0.09722 14 130 0.0008899 2.1425745388283751E-03
3L_23147346_SNP G A 0.0979 14 129 0.001131 2.4028327358576575E-03
3L_23147348_SNP G A 0.08571 12 128 0.0001612 4.1115682955485735E-04
3L_23147349_INS GTGT G 0.0922 13 128 0.0003812 9.0531027158835553E-04
3L_23147351_SNP G A 0.07914 11 128 0.0001375 3.4319859042784563E-04
3L_23147352_SNP T C 0.08633 12 127 0.0003878 8.9267703543836473E-04
3L_23147354_SNP G T 0.08633 12 127 0.0003878 8.9267703543836473E-04
3L_23147355_SNP A C 0.08633 12 127 0.0003878 8.9267703543836473E-04
3L_23147357_SNP A G 0.07299 10 127 7.959e-05 2.0381819913145577E-04
3L_23147358_INS TTTTG T 0.07971 11 127 0.000152 3.7814833907363741E-04
3L_23147361_MNP ATA GGT 0.06569 9 128 0.0001116 2.8050575710534268E-04
3L_23147618_SNP C T 0.05594 8 135 5.24e-05 1.6306061304551835E-04
3L_23147620_SNP T A 0.05634 8 134 5.586e-05 1.6345054724501299E-04
3L_23147621_SNP A G 0.06294 9 134 0.0003915 9.0720853818450939E-04
3L_23147625_SNP T A 0.06383 9 132 0.0004346 9.2149272621064608E-04
3L_23147626_SNP A G 0.06944 10 134 0.0003107 8.1809672862233275E-04
3L_23147629_SNP A C 0.07143 10 130 0.0003845 8.4188360934371674E-04
3L_23147630_SNP G C 0.06993 10 133 0.0004067 9.2856119264017405E-04
3L_23147633_SNP T A 0.06944 10 134 0.0003822 9.1491628126676313E-04
3L_23147635_SNP C G 0.07042 10 132 0.0004276 9.3086242522386271E-04
3L_23147638_INS GCTGC G 0.07692 11 132 0.0005361 1.1787402046747062E-03
3L_23147641_SNP G C 0.07639 11 133 0.0005305 1.2113482415649880E-03
3L_23147642_SNP A G 0.06993 10 133 0.003072 6.3456420485878753E-03
3L_23147645_SNP A C 0.05036 7 132 0.0004518 1.1113646742282131E-03
3L_23147647_SNP T C 0.07639 11 133 0.0005251 1.2398367552761832E-03
3L_23147650_SNP A C 0.07586 11 134 0.0004252 1.0694136609310312E-03
3L_23148174_SNP G A 0.06 9 141 0.03771 2.9314858694668162E-02
3L_23148283_SNP T C 0.08861 14 144 0.1697 1.5962447424514681E-01
3L_23148368_SNP A C 0.2671 39 107 0.339 3.1582247323449408E-01
3L_23148373_SNP A C 0.07843 12 141 0.4356 4.7508603862427723E-01
3L_23148377_SNP T C 0.07692 12 144 0.03153 3.0029363739520962E-02
3L_23148410_SNP A G 0.08917 14 143 0.1713 1.5979984515082046E-01
3L_23148527_DEL C CG 0.1307 20 133 0.3622 3.4707054611755206E-01
3L_23148609_SNP T A 0.05556 9 153 0.4905 4.8400743902132470E-01
3L_23148757_SNP A C 0.4564 68 81 0.1708 1.5352350148497818E-01
3L_23148847_SNP A G 0.46 69 81 0.1178 1.0514362352674378E-01
3L_23149196_SNP A G 0.1513 23 129 0.05661 5.1195573972839435E-02
3L_23149317_SNP T C 0.075 12 148 0.172 1.6411620477876099E-01
3L_23149368_DEL A ACCGGTTATCTG 0.1032 16 139 0.2639 2.6296695721831287E-01
3L_23149542_SNP A C 0.06289 10 149 0.04651 5.6973549905156851E-02
3L_23149590_SNP A G 0.4797 71 77 0.09253 8.1784675500739520E-02
3L_23149708_SNP T C 0.06135 10 153 0.4391 4.3619542779469289E-01
3L_23149852_SNP T G 0.09615 15 141 0.1626 1.5008889255720914E-01
3L_23149907_DEL C CAGGGACAGGGGAGTCTTGTAGCC 0.3655 53 92 0.4219 4.0061884257157754E-01
3L_23149951_SNP T C 0.4897 71 74 0.09633 8.2517476026194123E-02
3L_23150104_SNP A T 0.0974 15 139 0.1735 1.6026595091721918E-01
3L_23150189_SNP C A 0.4967 75 76 0.1166 1.0413947976135229E-01
3L_23158388_SNP T A 0.06207 9 136 0.003789 2.4051604789974892E-03
3L_23158490_SNP A T 0.08108 12 136 0.4617 4.4239315783034661E-01
3L_23158715_DEL T TT 0.06122 9 138 0.4046 4.2824817702353479E-01
3L_23158718_SNP C G 0.4305 65 86 0.4916 4.8071686737503516E-01
3L_23158805_DEL T TA 0.2129 33 122 0.2809 2.7207961403540792E-01
3L_23159005_SNP C T 0.06875 11 149 0.02655 2.3603138332057166E-02
3L_23166553_SNP G A 0.2703 40 108 0.6589 6.4524876002690190E-01
3L_23166571_SNP C A 0.1905 28 119 0.5547 5.7013060885157296E-01
3L_23166966_SNP T C 0.1139 18 140 0.4133 4.0784776648440035E-01
3L_23167639_DEL A AA 0.08029 11 126 0.228 2.0075293124066318E-01
3L_23167787_SNP T G 0.4179 56 78 0.4886 4.6052525956359902E-01
3L_23167885_SNP C T 0.4236 61 83 0.3449 3.2145169117012817E-01
3L_23167906_SNP A T 0.4236 61 83 0.2996 2.7447782976914648E-01
3L_23168555_SNP C A 0.05455 9 156 0.9702 9.7001070358876773E-01
3L_23168568_DEL C CAGTCGAGTTACCCGAC 0.08667 13 137 0.3278 3.1167008923673523E-01
3L_23168727_SNP A C 0.36 54 96 0.5889 5.7465724990104139E-01
3L_23168813_SNP A C 0.2468 38 116 0.6213 6.1293628658741417E-01
3L_23168826_SNP C A 0.1883 29 125 0.5878 5.8163501197181500E-01
3L_23168837_SNP T G 0.1169 18 136 0.1705 1.5575580538098810E-01
3L_23169178_SNP C G 0.125 18 126 0.4116 3.9839386829818191E-01
3L_23169252_SNP A G 0.1678 25 124 0.445 4.2714859658291260E-01
3L_23169383_DEL T TT 0.05128 8 148 0.05879 5.6888155541698536E-02
3L_23169522_SNP A G 0.1373 21 132 0.2959 2.7655604035787762E-01
3L_23169540_SNP A C 0.075 12 148 0.7219 7.2102857962348810E-01
3L_23169646_SNP G A 0.1688 26 128 0.365 3.5207488818184796E-01
3L_23169659_INS T TGCAAATCGATAG 0.4276 62 83 0.5037 4.9191094590684081E-01
3L_23169706_SNP T C 0.1242 19 134 0.07584 7.0608187814063708E-02
3L_23169722_DEL T TT 0.125 18 126 0.4612 4.4471724372693033E-01
3L_23170090_SNP T A 0.05128 8 148 0.002854 2.1764076727722242E-03
3L_23170142_SNP G T 0.4101 57 82 0.6669 6.5140475472290371E-01
3L_23170374_SNP A G 0.4 60 90 0.6533 6.4036868561187843E-01
3L_23170434_SNP C T 0.075 12 148 0.01523 1.3608551788517722E-02
3L_23170462_INS TTAACAGAGT T 0.3946 58 89 0.5297 5.1221411655749405E-01
3L_23170479_SNP A G 0.281 43 110 0.7601 7.5428280407932946E-01
3L_23170773_SNP C T 0.1189 17 126 0.4992 4.7835304150158509E-01
3L_23171144_SNP A G 0.09934 15 136 0.0222 1.7262708586142459E-02
3L_23171396_SNP G C 0.2045 27 105 0.5331 5.2704569170629390E-01
3L_23171443_SNP A T 0.05072 7 131 0.8656 8.8364918521150293E-01
3L_23171632_DEL T TCA 0.0828 13 144 0.4732 4.6337629222204724E-01
3L_23171669_SNP T C 0.08333 13 143 0.2063 1.9835911356086411E-01
3L_23171717_SNP T A 0.08759 12 125 0.9019 8.9887972013515394E-01
3L_23171865_SNP T G 0.4855 67 71 0.3667 3.4322575516626030E-01
3L_23171871_SNP G T 0.4783 66 72 0.2777 2.4863023704082265E-01
3L_23172054_SNP T A 0.1722 26 125 0.3398 3.2013116244751272E-01
3L_23172067_SNP C A 0.4834 73 78 0.2107 1.9464802044299589E-01
3L_23172173_SNP A G 0.05556 9 153 0.4905 4.8400743902132470E-01
3L_23172386_SNP C T 0.1 16 144 0.237 2.3690515895205544E-01
3L_23173784_SNP A T 0.4924 65 67 0.3835 3.5937998204294797E-01
3L_23174865_SNP T C 0.1401 22 135 0.4451 4.3929671939063353E-01
3L_23175165_INS C CGCC 0.4967 75 76 0.1743 1.5950491041343151E-01
3L_23175173_SNP A G 0.3 45 105 0.03157 2.5190040863344511E-02
3L_23175201_SNP T A 0.1948 30 124 0.8841 8.8922609938691133E-01
3L_23175248_SNP C G 0.3046 46 105 0.04134 3.4318019253281679E-02
3L_23175249_SNP T C 0.3092 47 105 0.0369 3.0849395082465574E-02
3L_23175415_DEL A AAACTTTGAAGTTTGTGATGCGATGAGTTGAGCACTGATAATAGACTTGGCTGCTAATTCAA 0.2123 31 115 0.5625 5.7352283633668666E-01
3L_23175484_SNP C G 0.1132 18 141 0.4632 4.5383111270832277E-01
3L_23175690_DEL T TG 0.3696 51 87 0.1172 1.2374782252923000E-01
3L_23175789_SNP G A 0.4832 72 77 0.1632 1.4763346337058769E-01
3L_23175790_SNP A G 0.1677 26 129 0.5438 5.3239370034878264E-01
3L_23175942_SNP T C 0.1867 28 122 0.34 3.2012495451788847E-01
3L_23175964_SNP G T 0.1987 31 125 0.4325 4.2077541516095929E-01
3L_23175974_DEL A ACATGTAACGAAACTGGTGGTCTA 0.07857 11 129 0.03827 3.1278418499623747E-02
3L_23176234_SNP A G 0.3041 45 103 0.08671 7.3478585342171804E-02
3L_23176377_DEL T TACC 0.2987 46 108 0.03403 2.9037941261530340E-02
3L_23176394_SNP T C 0.4675 72 82 0.2943 2.8235960434594498E-01
3L_23176532_SNP C T 0.1226 19 136 0.0227 1.9734191311494453E-02
3L_23176687_SNP A C 0.4934 75 77 0.1356 1.3037862383230758E-01
3L_23176777_INS CAGTC C 0.1076 17 141 0.154 1.5601711504283566E-01
3L_23176780_SNP C T 0.08025 13 149 0.3561 3.4849555406343169E-01
3L_23176790_SNP C G 0.09804 15 138 0.3674 3.4947823954360846E-01
3L_23176846_INS TACAAGTTGGTATTTACGGTTGTTTTGACGGCTTT G 0.1069 17 142 0.1312 1.2304075029886985E-01
3L_23176850_INS CAAAGTGGTCTACGGTTTTCTTTACGTTTTTCCTCAAGATTTTCTTACAAGTATCGCCAAGCTCACTATCATTTAACAATATTTATTTATCTGATAAAAGCGTCTAGGAGGGCTATATATTCACATTGGGTCTATGCGAAATTGAATAATCGTAGTTCTCTAACTCTAGAGACCGTCTGGCACTCCTAGGATACAGCAAACTGCAATCCGTTATTATTTTAAACGTTCTATGTTCAAAGTATACTCCTAAAAGGCGCAACGCATAACAAATGTTTCGTGCTCAAAACAATAGAGAATGCTATGGTCGAGTTCCTCGACTATCAGATACCCGTTACTCAGCTAGTGTAAATGTGAACGCGAAATGTGATCATCCTTCTGTGATATCGATAAAATAATAAAAAGGTAAAACATTTATAAATTGCTTAAAAGGGTGGGTGTGACCATTTTGGGCAT C 0.1034 15 130 0.4142 4.1820049633977630E-01
3L_23176857_SNP G C 0.05556 8 136 0.1176 1.1006736282468366E-01
3L_23176862_INS AAAAACAGTTTGTCTCTACGGTTATCTACAAGTTGGTCCCTACGATTTTTTGCAAGTTGGTCTCTATGGTGGCCTGTACGGGTTTCTACAAGTTGGTATTTACGGTTGTTTTGACGGCTTTCTACAAAGTGGTCTACGGTTTTCTTTACGTTTTTCCTCAAGATTTTCTTACAAGTATCGCCAAGCTCACTATCATTTAACAATATTTATTTATCTGATAAAAGCGTCTAGGAGGGCTATATATTCACATTGGGTCTATGCGAAATTGAATAATCGTAGTTCTCTAACTCTAGAGACCGTCTGGCACTCCTAGGATACAGCAAACTGCAATCCGTTATTATTTTAAACGTTCTATGTTCAAAGTATACTCCTAAAAGGCG A 0.07483 11 136 0.00434 3.3596429443193032E-03
3L_23176867_INS A AGTTTGTCTCTACGGTTATCTACAAGTTGGTCCCTACGATTTTTTGCAAGTTGGTCTCTATGGTGGCCTGTACGGGTTTCTACAAGTTGGTATTTACGGTTGTTTTGACGGCTTTCTACAAAGTGGTCTACGGTTTTCTTTACGTTTTTCCTCAAGATTTTCTTACAAGTATCGCCAAGCTCACTATCATTTAACAATATTTATTTATCTGATAAAAGCGTCTAGGAGGGCTATATATTCACATTGGGTCTATGCGAAATTGAATAATCGTAGTTCTCTAACTCTAGAGACCGTCTGGCACTCCTAGGATACAGCAAACTGCAATCCGTTATTATTTTAAACGTTCTATGTTCAAAGTATACTCCTAAAAGGCGCAACGCATAACAAATGTTTCGTGCTCAAAACAATAGAGAATGCTATGGTCGAGTTCCTCGACTATCAGATACCCGTTACTCAGCTAGTGTAAATGTAAACGCGAAATGTTATCATCCTTCTGTGATATCGATAAAATAATAAAAAGGTAAAACATTTATAAATTGCTTAAAAGGGTGGGTGTGACCATTTTGGGCATTTTGTAGATGAAAGAAGGGGCGAGGCCACAGTAATTTTGATATGCAGATAAAAATTGGCAAACAATAAAACGAAAAAAAATCGTTTGTCTCTACGGTTATCTACAAGTTGGTCCCTACGATTTTTTGCAAGTTGGTCTCTATGGTGGCCTGTACGGGTTTCTACAAGTTGGTATTTACGGTTGTTTTGACGGCTTTCTACAAAGTGGTCTACGGTTTTCTTTACGTTTTTCCTCAAGATTTTCTTACAAGTATCGCCAAGCTCACTATCATTTAACAATATTTATTTATCTGATAAAAGCGTCTAGGAGGGCTATATATTCACATTGGGTCTATGCGAAATTGAATAATCGTAGTTCTCTAACTCTAGAGACCGTCTGGCACTCCTAGGATACAGCAAACTGCAATCCGTTATTATTTTAAACGTTCTATGTTCAAAGTATACTCCTAAAAGGCGCAACGCATAACAAATGTTTCGTGCTCAAAACAATAGAGAATGCTATGGTCGAGTTCCTCGACTATCAGATACCCGTTACTCAGCTAGTGTAAATGTGAACGCGAAATGTGATCATCCTTCTGTGATATCGATAAAATAATAAAAAGGTAAAACATTTATAAATTGCTTAAAAGGGTGGGTGTGACCATTTTGGGCATTTTGTAGATGAAAGAAGGGGCGAGGCCACAGTAATTTTGATATGCAGATAAAAATTGGCAAACAATAAAACGAAAAAAAATCTAAACATGTGGGCGTCAGAGTTGGCCTAGCAAAAAGTTTTTTACAATTCGATAGAAATTTACCAGACTAATAAAGTTATAAAAAAAATTAAGAAAGCATTTTACAAGAGTATGGGCGTGGCAGTTTTAGGCGGTTTGTGGAATCTGTATGATGAATCTCAACCGACATGGCTAGATCGACTCGGCTATGGATTCTGATCAAGAATATATTTACTTTATATAGTCGGAACCGCTTCCTCCTGCCTGCTACATACTTCTCAACGAATCTAGTATACCCTATTACTCTACGAGTAACGGATATAATTATTTATTTTACGATAGTATTTAGTATTACGATATAATAT 0.2549 39 114 0.8648 8.6116381156419708E-01
3L_23176905_SNP T C 0.05594 8 135 0.6665 6.9614327878702542E-01
3L_23177171_INS CA C 0.1299 20 134 0.5669 5.5429614296072849E-01
3L_23177334_SNP G A 0.4671 71 81 0.1674 1.5381808887597292E-01
3L_23177504_SNP A G 0.3514 52 96 0.1619 1.4764667134621967E-01
3L_23177627_SNP C G 0.05488 9 155 0.96 9.5962490974586934E-01
3L_23177638_SNP G A 0.3289 49 100 0.2131 1.9721001159038898E-01
3L_23177777_SNP T A 0.2649 40 111 0.5586 5.4562510691795163E-01
3L_23177853_SNP T C 0.3151 46 100 0.4233 4.0727006148506151E-01
3L_23177870_SNP T G 0.4675 72 82 0.2903 2.7616513847984336E-01
3L_23178010_SNP A G 0.0875 14 146 0.3195 3.1082441450631637E-01
3L_23178174_SNP T G 0.08917 14 143 0.8126 8.0814626171723392E-01
3L_23178175_SNP T G 0.08974 14 142 0.8219 8.1713088895102703E-01
3L_23178200_SNP A T 0.3497 50 93 0.8437 8.3425886787944403E-01
3L_23178374_SNP G A 0.4832 72 77 0.234 2.1825371991063525E-01
3L_23178482_SNP A C 0.4467 67 83 0.9615 9.5976072808334745E-01
3L_23178487_SNP T G 0.4354 64 83 0.9205 9.1615539944866642E-01
3L_23178764_SNP G A 0.07051 11 145 0.7333 7.2750077040441907E-01
3L_23178793_SNP G A 0.06173 10 152 0.5992 5.9550693765656559E-01
3L_23179113_SNP A G 0.1039 16 138 0.1975 1.8449908106900192E-01
3L_23179151_SNP A T 0.0875 14 146 0.2475 2.3891712102105178E-01
3L_23179207_SNP T C 0.09494 15 143 0.008737 7.7048342030969228E-03
3L_23179563_SNP T C 0.4245 59 80 0.09445 7.2939325344946029E-02
3L_23179617_SNP T C 0.3613 56 99 0.0543 4.8397865735857214E-02
3L_23179629_SNP T A 0.3595 55 98 0.08488 8.1035931471335546E-02
3L_23179632_SNP A G 0.4267 64 86 0.11 9.5131282954380225E-02
3L_23179736_SNP A T 0.4648 66 76 0.0683 6.4027085749156318E-02
3L_23179762_SNP A T 0.1776 27 125 0.5367 5.2344083235318140E-01
3L_23179769_SNP G A 0.06832 11 150 0.1076 1.0284982246571039E-01
3L_23184893_SNP T C 0.1533 23 127 0.1225 1.0628781775520779E-01
3L_23191169_SNP A T 0.2482 35 106 0.6583 6.4103028596276745E-01
3L_23191695_SNP G C 0.2808 41 105 0.6953 6.8751132279281491E-01
3L_23191749_SNP G T 0.05921 9 143 0.009946 7.3649703949461151E-03
3L_23191892_SNP T C 0.3289 50 102 0.9627 9.6131979039498983E-01
3L_23194283_DEL C CAT 0.277 41 107 0.2458 2.6625264145754568E-01
3L_23194306_SNP T G 0.1046 16 137 0.2209 2.1218602474682502E-01
3L_23194658_SNP C A 0.1133 17 133 0.3741 3.5987857302984372E-01
3L_23194675_SNP T A 0.2786 39 101 0.8307 8.2154352803099595E-01
3L_23194763_SNP A C 0.2143 30 110 0.896 9.0040048163797848E-01
3L_23194846_SNP G C 0.1258 19 132 0.7998 7.9216161156792619E-01
3L_23194891_SNP T C 0.2028 29 114 0.06244 6.8222925288868114E-02
3L_23195236_SNP G A 0.05634 8 134 0.5919 5.9672216167323688E-01
3L_23197134_DEL T TCCCTGT 0.3731 50 84 0.5406 5.5422527254554343E-01
3L_23197145_SNP T C 0.3788 50 82 0.4104 4.2982774773952792E-01
3L_23197148_SNP T C 0.3864 51 81 0.4873 5.0736340435030003E-01
3L_23197224_INS ATCAACGATAATGAAGATAATAAAA A 0.07042 10 132 0.2173 2.1041253084463707E-01
3L_23197228_SNP T C 0.06429 9 131 0.09329 8.1122030468425477E-02
3L_23197230_INS GC G 0.05714 8 132 0.1061 9.3061725771310555E-02
3L_23197235_SNP A C 0.05714 8 132 0.1164 1.0024937492090580E-01
3L_23197236_INS CTTATGTACGCAGACGATGTTAAATTATGTCGCCCAG C 0.05797 8 130 0.119 1.0078907771323053E-01
3L_23197243_INS GACATATC G 0.05072 7 131 0.03187 2.4056985014622469E-02
3L_23197296_SNP G A 0.05109 7 130 0.1092 1.1247846485132029E-01
3L_23197299_SNP T A 0.05109 7 130 0.115 1.2750789326294720E-01
3L_23197305_SNP T C 0.05147 7 129 0.1186 1.2839302575642664E-01
3L_23197309_SNP A C 0.05797 8 130 0.08281 9.5520939074880462E-02
3L_23197311_SNP A C 0.07857 11 129 0.2477 2.6640122342251926E-01
3L_23197312_SNP A G 0.06522 9 129 0.1247 1.3579492055454423E-01
3L_23197314_SNP A G 0.06569 9 128 0.1239 1.3367559253530847E-01
3L_23197317_SNP T C 0.06618 9 127 0.1156 1.2708807894408058E-01
3L_23197318_SNP A T 0.07353 10 126 0.1036 1.1805602289973094E-01
3L_23197323_SNP C T 0.1901 27 115 0.1637 1.6143970083792092E-01
3L_23197325_SNP A C 0.07246 10 128 0.1386 1.5474966716083072E-01
3L_23197495_SNP C T 0.1474 23 133 0.7749 7.7082932988331099E-01
3L_23197747_SNP C T 0.1474 23 133 0.08675 8.0840054770371483E-02
3L_23197949_SNP G C 0.07975 13 150 0.01311 1.2023429302323167E-02
3L_23198073_MNP CTA GAT 0.05063 8 150 0.7096 7.0302743143650714E-01
3L_23198078_INS TACT T 0.05063 8 150 0.8832 8.8105455019472179E-01
3L_23198165_INS CATAC C 0.1026 16 140 0.02405 2.0500838149599441E-02
3L_23198359_SNP T G 0.05031 8 151 0.4195 4.0937106576895566E-01
3L_23198423_SNP A T 0.075 12 148 0.01014 8.9404116199153540E-03
3L_23198464_SNP C T 0.1373 21 132 0.4489 4.3352553274991990E-01
3L_23198517_SNP G T 0.1118 17 135 0.05398 4.5148312918150600E-02
3L_23198900_SNP T C 0.1899 30 128 0.08104 7.5110210791384038E-02
3L_23199039_DEL T TTCCC 0.3841 53 85 0.03046 2.2465306705564281E-02
3L_23199167_SNP C T 0.1391 21 130 0.4085 3.9565324346520836E-01
3L_23199343_INS ATA A 0.08725 13 136 0.555 5.3988250057004694E-01
3L_23199348_SNP G A 0.09333 14 136 0.328 3.0735874846044231E-01
3L_23199368_SNP A T 0.2276 33 112 0.9667 9.6496321349624326E-01
3L_23199403_SNP A T 0.1088 16 131 0.3585 3.3479168338861542E-01
3L_23199405_SNP T A 0.1034 15 130 0.2969 2.6997276958390548E-01
3L_23199445_DEL T TA 0.09589 14 132 0.2633 2.3808060838825540E-01
3L_23199465_SNP T A 0.3586 52 93 0.04146 3.0874315509662405E-02
3L_23199557_SNP C G 0.3448 50 95 0.04628 3.7021847203869793E-02
3L_23200070_SNP T C 0.05128 8 148 0.8842 8.8166209690293162E-01
3L_23200162_SNP A G 0.2177 32 115 0.5053 4.9098533292562718E-01
3L_23200327_SNP A G 0.2914 44 107 0.4538 4.4053560698524463E-01
3L_23200448_SNP T G 0.06832 11 150 0.9621 9.6141788099351599E-01
3L_23200532_SNP C G 0.0679 11 151 0.8601 8.5817332266241020E-01
3L_23200611_SNP T A 0.3333 50 100 0.2053 1.9478783526503218E-01
3L_23200616_SNP A T 0.0625 10 150 0.7015 6.9610487654770614E-01
3L_23200617_SNP A T 0.0625 10 150 0.7015 6.9610487654770614E-01
3L_23200754_SNP A G 0.245 37 114 0.2497 2.3619028908383710E-01
3L_23200886_SNP T G 0.075 12 148 0.9709 9.7035445328209047E-01
3L_23200887_SNP T C 0.075 12 148 0.9671 9.6653603147720357E-01
3L_23200964_SNP A T 0.1892 28 120 0.06556 5.5246506843351841E-02
3L_23200992_SNP T C 0.06211 10 151 0.9024 9.0078457349208263E-01
3L_23201167_INS TATTATTGTATTGTAATT T 0.1119 15 119 0.1833 1.5188359404585827E-01
3L_23201289_INS AACAG GT 0.05031 8 151 0.03378 2.9921529858974217E-02
3L_23201293_INS GT G 0.05031 8 151 0.03378 2.9921529858974217E-02
3L_23201452_SNP C T 0.4967 76 77 0.2364 2.2140357934686028E-01
3L_23201468_SNP T G 0.4211 64 88 0.05075 4.4047830166775846E-02
3L_23201756_INS A AAGCCGATGAGGTTTA 0.4532 63 76 0.02746 2.2182752583190388E-02
3L_23201779_SNP A G 0.4967 75 76 0.2583 2.4024689133524535E-01
3L_23201811_SNP A C 0.05031 8 151 0.02854 2.8433817479081382E-02
3L_23201834_SNP A T 0.3289 49 100 0.9546 9.5359373522592672E-01
3L_23201912_SNP T C 0.0559 9 152 0.05626 5.2258779393618567E-02
3L_23201935_SNP T A 0.2418 37 116 0.7332 7.2710093605252712E-01
3L_23202066_SNP T G 0.05625 9 151 0.05833 5.8650118926751059E-02
3L_23202148_SNP T C 0.08176 13 146 0.03773 3.4183437776943118E-02
3L_23202257_SNP G A 0.05 8 152 0.03319 2.9886944323864573E-02
3L_23202524_SNP G A 0.2517 38 113 0.7162 7.1143296097823194E-01
3L_23202751_SNP A C 0.4228 63 86 0.47 4.6746793922282259E-01
3L_23202780_DEL ATTATTATTAT TACAAGACTATTAATAATTCCGGAAAATATAAAAATACTTTTCAAAAGTTTTGGGTGGTTTGTGGGCGTTAGAGTGGGTGTGGCAAGATGGGACAACAAACTTGCGCTGGTCTATATCTCTAGATTCTGTATGCTTAATTTCAACCTTCGACTCAGATCCACTCAACGATTGATCCTGATCAAGAATATATATATTTTATATGGTCGGAAACGCTTCATTCTGCCTGTTACATACTTCTCAACTAATCTAGTCTACCTTTTTATTCTATTAGGTTGCCCAAAAAATAATTGCGGATTTTTTAAAGGAAAGTTAATGCA 0.05625 9 151 0.7928 7.8908613296427832E-01
3L_23202799_SNP T C 0.3741 52 87 0.5315 5.1239239639524170E-01
3L_23202862_SNP A G 0.2806 39 100 0.8758 8.6868071166666383E-01
3L_23203056_SNP A C 0.2826 39 99 0.355 3.3184535634847678E-01
3L_23203132_SNP C T 0.05063 8 150 0.127 1.1978411725765181E-01
3L_23203145_SNP G T 0.06289 10 149 0.02896 2.7515027207665677E-02
3L_23203230_SNP A T 0.2587 37 106 0.6101 5.9116399679578979E-01
3L_23203235_SNP C G 0.4403 59 75 0.06666 4.6743863922683385E-02
3L_23203384_SNP T C 0.3778 51 84 0.2643 2.7502839387203049E-01
3L_23203386_SNP A C 0.08333 13 143 0.4716 4.6748283435843441E-01
3L_23203485_SNP A T 0.05921 9 143 0.2936 3.2804052472390299E-01
3L_23204050_SNP T A 0.1242 19 134 0.1958 1.8473401731896066E-01
3L_23204065_SNP T G 0.06875 11 149 0.9461 9.4530556265848009E-01
3L_23204468_SNP A T 0.1104 17 137 0.1829 1.7025149821320051E-01
3L_23204487_SNP C T 0.1 15 135 0.06407 5.5743599276634824E-02
3L_23204811_INS C AT 0.09677 15 140 0.1708 1.6280325458723321E-01
3L_23204889_SNP G C 0.0915 14 139 0.0939 8.6024371335317928E-02
3L_23205133_SNP T G 0.075 12 148 0.424 4.1651203428469019E-01
3L_23205191_SNP G T 0.05625 9 151 0.0571 5.2314781572554057E-02
3L_23205320_SNP C T 0.0679 11 151 0.8601 8.5817332266241020E-01
3L_23205526_SNP C A 0.3741 52 87 0.1241 1.0072583309836880E-01
3L_23205571_SNP T G 0.2945 43 103 0.2854 2.6420775789374584E-01
3L_23205713_SNP T A 0.3333 46 92 0.5506 5.2614633498579422E-01
3L_23205811_SNP C A 0.4161 62 87 0.5025 5.0722240988362333E-01
3L_23205826_SNP T C 0.1083 17 140 0.2078 1.9955987210860682E-01
3L_23205836_SNP A G 0.08696 14 147 0.03624 3.3610632026774591E-02
3L_23205998_SNP C A 0.121 19 138 0.4059 3.9470528959986961E-01
3L_23206014_SNP C T 0.1625 26 134 0.04002 3.7267270184848801E-02
3L_23206094_SNP C G 0.2297 34 114 0.9864 9.8598043357848164E-01
3L_23206098_SNP C T 0.1921 29 122 0.01304 9.9219405685841890E-03
3L_23206130_SNP A C 0.1321 21 138 0.03465 3.1471075597078360E-02
3L_23206154_SNP T G 0.08917 14 143 0.02143 2.0334015361950411E-02
3L_23206416_SNP C T 0.05696 9 149 0.9629 9.6533636405796708E-01
3L_23206486_SNP T C 0.1382 21 131 0.08831 8.3368633638107315E-02
3L_23206560_SNP C A 0.4681 66 75 0.4432 4.1676734331672749E-01
3L_23206586_SNP T C 0.2153 31 113 0.4528 4.3278017429768234E-01
3L_23206697_SNP A T 0.09396 14 135 0.8281 8.2087222547024707E-01
3L_23206747_SNP A G 0.1888 27 116 0.1005 8.4418773755553178E-02
3L_23206814_SNP A C 0.24 36 114 0.817 8.1436054724939466E-01
3L_23206867_SNP G A 0.1346 21 135 0.1561 1.4645412304332195E-01
3L_23206998_SNP C A 0.1709 27 131 0.09937 9.5856790598883190E-02
3L_23207075_SNP A G 0.4207 61 84 0.03836 3.0957978995946146E-02
3L_23207171_SNP A G 0.351 53 98 0.04436 3.7082907029599037E-02
3L_23207280_SNP C T 0.2208 34 120 0.07833 6.9824521984496055E-02
3L_23207298_SNP G T 0.2353 36 117 0.6544 6.4539693610633786E-01
3L_23207461_SNP C T 0.075 12 148 0.002741 2.3183915305681102E-03
3L_23207565_SNP C A 0.3642 55 96 0.06575 5.6946706178597262E-02
3L_23207686_SNP T A 0.1056 15 127 0.8686 8.7199243646325342E-01
3L_23207865_SNP C T 0.1711 26 126 0.1118 9.9299527757326311E-02
3L_23208082_SNP G C 0.1234 19 135 0.224 2.3971769018183164E-01
3L_23208099_SNP A G 0.08176 13 146 0.01182 1.0291511663985451E-02
3L_23208158_SNP T C 0.2418 37 116 0.009393 7.2602128380542148E-03
3L_23208164_SNP C A 0.2026 31 122 0.002228 1.6639435413712460E-03
3L_23208428_SNP G A 0.2237 34 118 0.06743 5.7378870187820778E-02
3L_23208676_SNP G C 0.2877 42 104 0.5501 5.3760226564875335E-01
3L_23208999_SNP T C 0.0641 10 146 0.003318 2.5480569816025752E-03
3L_23209201_SNP T C 0.1076 17 141 0.9994 9.9942760281845044E-01
3L_23209260_SNP G T 0.1013 16 142 0.9224 9.2042899081531493E-01
3L_23209275_SNP T A 0.2549 39 114 0.1251 1.1541816171673103E-01
3L_23209324_SNP T C 0.05263 8 144 0.7973 7.9559394036259223E-01
3L_23209418_SNP G A 0.08125 13 147 0.003501 3.1417714507066714E-03
3L_23209457_SNP A G 0.09554 15 142 0.9859 9.8551553845522810E-01
3L_23209582_SNP T C 0.2418 37 116 0.1078 9.5894440296282579E-02
3L_23209698_SNP G A 0.2403 37 117 0.06324 5.5376059596293173E-02
3L_23209992_SNP A T 0.075 12 148 0.003499 3.0098320559184722E-03
3L_23210048_SNP T G 0.05625 9 151 0.7365 7.3165716742945697E-01
3L_23210075_SNP A G 0.05455 9 156 0.7421 7.4014644411232489E-01
3L_23210368_SNP A T 0.2446 34 105 0.1557 1.2785621975486194E-01
3L_23210459_SNP T C 0.1064 15 126 0.7809 7.7234114187178560E-01
3L_23210575_SNP T C 0.2826 39 99 0.9295 9.2822805030679567E-01
3L_23211163_SNP A G 0.06211 10 151 0.8775 8.7581216242630766E-01
3L_23211371_SNP C G 0.1192 18 133 0.842 8.3566615897115559E-01
3L_23211533_SNP T C 0.07285 11 140 0.3612 3.4249975250494169E-01
3L_23211765_INS TTAGGAGGAG T 0.2349 35 114 0.04133 3.5638179849195643E-02
3L_23211766_DEL G GATAA 0.2416 36 113 0.0392 3.2992795110642167E-02
3L_23211796_SNP A G 0.1195 19 140 0.06076 5.6463523399496209E-02
3L_23211975_SNP T G 0.2653 39 108 0.1421 1.2521259716844657E-01
3L_23212077_INS TT T 0.2028 29 114 0.01663 2.4907379284781359E-02
3L_23212110_SNP T A 0.075 12 148 0.965 9.6432788509725897E-01
3L_23212313_SNP C G 0.06918 11 148 0.997 9.9695007720329487E-01
3L_23212326_SNP A G 0.06748 11 152 0.9994 9.9935823486160769E-01
3L_23212424_SNP A G 0.06918 11 148 0.6878 6.8093140163161292E-01
3L_23212530_SNP C G 0.109 17 139 0.9854 9.8497786804762943E-01
3L_23212569_SNP A G 0.2549 39 114 0.1089 9.7516314621344691E-02
3L_23212723_SNP A C 0.07453 12 149 0.0103 8.9784712711851386E-03
3L_23212800_SNP G C 0.1274 20 137 0.06195 5.6275287471706313E-02
3L_23213027_SNP G T 0.24 36 114 0.1653 1.4992093985832144E-01
3L_23213042_SNP T A 0.0679 11 151 0.01215 1.1082026393271119E-02
3L_23213155_SNP C G 0.05714 8 132 0.7413 7.2484527538490262E-01
3L_23213319_SNP A G 0.06918 11 148 0.9179 9.1593423770730298E-01
3L_23213767_SNP A T 0.08025 13 149 0.5436 5.3782576670736515E-01
3L_23213942_SNP T C 0.07273 12 153 0.9377 9.3723565005234999E-01
3L_23214006_SNP C T 0.2323 36 119 0.08181 7.4894885989490470E-02
3L_23214215_SNP C G 0.09032 14 141 0.8307 8.2605118749980355E-01
3L_23214278_SNP G T 0.1026 16 140 0.7052 7.0086282603089345E-01
3L_23214312_SNP T C 0.1076 17 141 0.9772 9.7668349291830747E-01
3L_23214576_SNP C T 0.1849 27 119 0.1039 8.6061712607413576E-02
3L_23214703_SNP T A 0.09615 15 141 0.9383 9.3664290539294393E-01
3L_23214731_SNP T G 0.05263 7 126 0.1019 9.4248171029822081E-02
3L_23215546_SNP T C 0.1729 23 110 0.9127 9.0561756261185578E-01
3L_23216550_SNP A G 0.07246 10 128 0.05581 4.2477862426351043E-02
3L_23216611_SNP C A 0.07042 10 132 0.7973 8.0678183669821524E-01
3L_23216708_INS TGGAGTGCTT T 0.1418 19 115 0.04948 6.0831138164054194E-02
3L_23216781_SNP A G 0.08 12 138 0.03392 2.9912811205389449E-02
3L_23217578_SNP A G 0.1373 21 132 0.3552 3.3757995639106242E-01
3L_23217599_SNP C A 0.08025 13 149 0.3881 3.8215661847406179E-01
3L_23217800_SNP G A 0.05625 9 151 0.9565 9.5556112028792184E-01
3L_23217865_SNP A G 0.08075 13 148 0.8607 8.5829338342804062E-01
3L_23217943_SNP T G 0.07097 11 144 0.9783 9.7833296974504680E-01
3L_23217956_SNP T C 0.07595 12 146 0.9418 9.4029552475081468E-01
3L_23218013_SNP G A 0.08075 13 148 0.8607 8.5829338342804062E-01
3L_23218044_INS TCGATTTATTTAAAAATTCATTTTATTTTACATAAATATTGTCGGTTCTCGCAGCCAGCCAGCACTTTCTAAATTTGTTATTCGTAAGCATGCCAACTGTAACGAACTGCT T 0.075 12 148 0.7207 7.1547187995391326E-01
3L_23218105_SNP C A 0.1529 24 133 0.06972 6.2791205198312591E-02
3L_23218120_SNP C T 0.08805 14 145 0.01253 1.1339526801106288E-02
3L_23218300_SNP T C 0.1613 25 130 0.07808 6.8859568997974657E-02
3L_23218324_SNP C T 0.1788 27 124 0.07779 6.5705119336455647E-02
3L_23218519_SNP G C 0.07692 12 144 0.1356 1.2925436240628863E-01
3L_23218574_SNP G T 0.05732 9 148 0.8175 8.1269151153522756E-01
3L_23218623_SNP T A 0.1731 27 129 0.07608 7.0329052913310319E-02
3L_23218861_SNP G A 0.1699 26 127 0.1437 1.3047659205126272E-01
3L_23218963_SNP G A 0.1678 25 124 0.1354 1.1921377075582906E-01
3L_23219078_SNP G C 0.06875 11 149 0.6055 5.9817853695627665E-01
3L_23219111_SNP C T 0.06918 11 148 0.6244 6.1809716689627647E-01
3L_23219151_SNP C G 0.1447 22 130 0.3368 3.2660851492755993E-01
3L_23219183_SNP G A 0.05696 9 149 0.7004 6.9285421670003866E-01
3L_23219209_SNP A T 0.06918 11 148 0.6119 6.0366723707373571E-01
3L_23219241_SNP G A 0.05031 8 151 0.2561 2.4407425221650647E-01
3L_23219378_SNP G C 0.2171 33 119 0.1015 8.9375396331149437E-02
3L_23219428_SNP C G 0.1006 16 143 0.4931 4.8812830095180670E-01
3L_23219566_SNP G A 0.06452 10 145 0.8495 8.4426196490302108E-01
3L_23219785_SNP T C 0.1154 18 138 0.08906 8.3423503331269910E-02
3L_23219854_SNP C T 0.1842 28 124 0.08633 7.4712233318419488E-02
3L_23220187_SNP T C 0.2194 34 121 0.09636 8.6789567970643411E-02
3L_23220229_SNP C T 0.06832 11 150 0.8457 8.4298381382871879E-01
3L_23220253_SNP T G 0.2288 35 118 0.2596 2.4300122759480525E-01
3L_23220352_SNP G A 0.06832 11 150 0.8971 8.9727058429252116E-01
3L_23220731_SNP A G 0.1053 16 136 0.02198 1.7612170674449854E-02
3L_23220780_SNP C G 0.09396 14 135 0.6584 6.4746154123830857E-01
3L_23220874_SNP T C 0.121 19 138 0.2412 2.2893002556393105E-01
3L_23220986_SNP T C 0.05063 8 150 0.8127 8.0907622850781558E-01
3L_23221008_SNP T C 0.05521 9 154 0.9628 9.6234037765466818E-01
3L_23221253_SNP G A 0.1592 25 132 0.08131 7.3231822433929908E-02
3L_23221360_SNP G C 0.1592 25 132 0.09684 8.9055419585525319E-02
3L_23221361_SNP C T 0.1538 24 132 0.1021 9.3166699760614313E-02
3L_23221382_SNP T C 0.07975 13 150 0.01775 1.6664995429700957E-02
3L_23221501_SNP A G 0.3922 60 93 0.6765 6.6607155211953006E-01
3L_23221807_SNP C T 0.1062 17 143 0.9797 9.7936611641643823E-01
3L_23221816_SNP T G 0.2368 36 116 0.1048 9.4386496788533614E-02
3L_23221996_SNP C A 0.0625 10 150 0.5435 5.3768472060648453E-01
3L_23222045_SNP C T 0.1195 19 140 0.02575 2.2890757953356513E-02
3L_23222060_SNP T C 0.05556 9 153 0.3613 3.5421841386068986E-01
3L_23222130_SNP T C 0.08805 14 145 0.8608 8.5799979500198442E-01
3L_23222606_SNP T C 0.2484 38 115 0.06869 6.6154048964737311E-02
3L_23222669_SNP T G 0.1887 30 129 0.08904 8.2713008636006877E-02
3L_23222892_SNP G A 0.1 16 144 0.8242 8.2110898968756851E-01
3L_23223038_SNP C A 0.06875 11 149 0.7304 7.2532259820278400E-01
3L_23223052_SNP G T 0.09375 15 145 0.03729 3.3333782992316055E-02
3L_23223262_SNP T G 0.05 8 152 0.817 8.1372336893097952E-01
3L_23223263_SNP T A 0.05 8 152 0.817 8.1372336893097952E-01
3L_23223353_SNP A C 0.1392 22 136 0.06728 6.1447801600657465E-02
3L_23223408_SNP G T 0.2434 37 115 0.07563 6.5927209514046362E-02
3L_23223468_SNP T A 0.1056 17 144 0.8549 8.5274620134317303E-01
3L_23223568_SNP A C 0.1062 17 143 0.8635 8.6107116756359803E-01
3L_23223843_SNP G A 0.1528 22 122 0.9501 9.5277543781851570E-01
3L_23224028_SNP A T 0.1111 16 128 0.4357 4.4924627953342677E-01
3L_23224238_SNP T C 0.09524 14 133 0.4049 4.2258854017601910E-01
3L_23224534_SNP T A 0.06748 11 152 0.7273 7.2450337550966226E-01
3L_23224642_SNP A T 0.2089 33 125 0.06658 6.0498336357180854E-02
3L_23224843_SNP T C 0.1013 16 142 0.06361 5.7451183839878066E-02
3L_23224964_SNP C T 0.1083 17 140 0.05999 5.3217438734312880E-02
3L_23225071_SNP T C 0.125 18 126 0.04386 3.6330788320427458E-02
3L_23226400_SNP A G 0.1549 22 120 0.3165 2.9690911784312068E-01
3L_23226750_SNP T A 0.1494 23 131 0.0484 4.2326857743150197E-02
3L_23226753_SNP C A 0.0559 9 152 0.9679 9.6744108436030041E-01
3L_23226841_SNP A G 0.1736 25 119 0.08421 7.4156179147158025E-02
3L_23226924_SNP T A 0.08904 13 133 0.02528 2.0620630801037484E-02
3L_23226933_SNP A C 0.1538 22 121 0.08599 8.2065971569152560E-02
3L_23226976_SNP C T 0.1448 21 124 0.2091 1.9687104422290302E-01
3L_23227321_SNP C G 0.1007 15 134 0.01681 1.5315922755623410E-02
3L_23227350_SNP A G 0.07237 11 141 0.04291 3.9711295102805383E-02
3L_23227548_SNP G C 0.08844 13 134 0.4496 4.3550809358911613E-01
3L_23227753_SNP T C 0.1321 21 138 0.8775 8.7534463792308981E-01
3L_23227859_SNP G A 0.06536 10 143 0.907 9.0323587785431292E-01
3L_23227864_SNP G T 0.25 37 111 0.1077 9.1485626461707881E-02
3L_23227869_DEL T TT 0.2174 30 108 0.5719 5.5278553050604806E-01
3L_23228187_SNP T A 0.1589 24 127 0.5318 5.1306257917886455E-01
3L_23228585_INS CGCCCAC C 0.08553 13 139 0.4747 4.7216498205590818E-01
3L_23228616_SNP T C 0.121 19 138 0.2213 2.1140501993031524E-01
3L_23228643_SNP T C 0.07547 12 147 0.6257 6.1991970930476648E-01
3L_23228669_SNP A G 0.1761 28 131 0.05368 4.9648177853180799E-02
3L_23228728_SNP A G 0.2387 37 118 0.07167 6.4161109118266529E-02
3L_23228935_SNP G T 0.403 54 80 0.4914 4.6136937137290812E-01
3L_23228977_DEL A ATGCAGA 0.1069 17 142 0.9096 9.0765350757540542E-01
3L_23229078_SNP T C 0.1429 21 126 0.03765 3.4279895456693195E-02
3L_23229203_SNP T C 0.08642 14 148 0.02002 1.8675078616066199E-02
3L_23229222_SNP C A 0.1299 20 134 0.05274 4.5573583421461117E-02
3L_23229502_SNP C A 0.1592 25 132 0.01776 1.5720160032615275E-02
3L_23229879_SNP C T 0.1187 19 141 0.06654 6.2268637988635460E-02
3L_23229898_INS AA A 0.1955 26 107 0.3123 2.8022098449519839E-01
3L_23230026_SNP T C 0.07362 12 151 0.05908 5.7015233840002497E-02
3L_23230038_SNP G C 0.1258 20 139 0.05933 5.4565108733108464E-02
3L_23230128_SNP G A 0.1132 18 141 0.02511 2.3481672208909048E-02
3L_23230572_SNP T G 0.1258 20 139 0.03066 2.9176358622376348E-02
3L_23230603_SNP C T 0.1847 29 128 0.05469 4.9091627341770347E-02
3L_23230649_SNP C G 0.05521 9 154 0.6537 6.4952767542552814E-01
3L_23231176_SNP T C 0.1125 18 142 0.03862 3.5512556512189312E-02
3L_23231289_INS ACA A 0.1 15 135 0.0453 4.0225216052836570E-02
3L_23231362_SNP T C 0.2 31 124 0.09856 8.8657994337043133E-02
3L_23231546_SNP A G 0.08025 13 149 0.01626 1.5100224417483168E-02
3L_23231629_SNP G C 0.1069 17 142 0.2361 2.5726458844694278E-01
3L_23232145_SNP C G 0.08176 13 146 0.0156 1.4245225118405896E-02
3L_23232397_SNP T C 0.1955 26 107 0.8317 8.2097983635357485E-01
3L_23232579_INS TTAA T 0.1192 18 133 0.02628 2.1362567109511559E-02
3L_23232742_SNP A G 0.1159 16 122 0.02915 1.9516707243147170E-02
3L_23232812_SNP T C 0.08861 14 144 0.9939 9.9374375656146352E-01
3L_23232826_SNP G A 0.3562 52 94 0.3049 2.8871908798733203E-01
3L_23233053_SNP C G 0.0915 14 139 0.6084 6.0245509620192805E-01
3L_23233056_DEL T TGAA 0.08553 13 139 0.6452 6.3864872362382596E-01
3L_23233163_SNP G A 0.09091 14 140 0.6712 6.6118284520478376E-01
3L_23233167_DEL A ATTAAGCCTATATTTGAAGCTCGTGGGGAATGCATTACAACTCACGGGTATTTGATAGTTAAGCTACCATTCAATGCC 0.07643 12 145 0.8144 8.1008828578810399E-01
3L_23233310_SNP A C 0.05714 8 132 0.9694 9.6724234530092834E-01
3L_23233327_SNP A G 0.08805 14 145 0.4569 4.4869395427096348E-01
3L_23233329_SNP T A 0.0875 14 146 0.442 4.3356122382208928E-01
3L_23233435_SNP C T 0.09317 15 146 0.3969 3.8891864028058043E-01
3L_23233463_SNP A G 0.1154 18 138 0.3549 3.4640721158620136E-01
3L_23233594_SNP T C 0.1753 27 127 0.5026 5.0240381676638179E-01
3L_23234150_SNP C A 0.1125 18 142 0.03862 3.5512556512189312E-02
3L_23234155_SNP C T 0.1987 31 125 0.04336 3.7834880882158035E-02
3L_23234309_SNP T A 0.118 19 142 0.03071 2.7929861314721114E-02
3L_23234405_INS TA T 0.1457 22 129 0.078 6.9629590947340114E-02
3L_23234448_SNP C T 0.1835 29 129 0.05558 5.0295758864459403E-02
3L_23234463_SNP C A 0.1731 27 129 0.04044 3.5295515000320576E-02
3L_23234611_INS TTCAG GA 0.1883 29 125 0.07262 6.3979672450791891E-02
3L_23234838_INS GG G 0.06164 9 137 0.005833 4.2205437045346340E-03
3L_23234918_DEL T TAGCCAATTT 0.1203 19 139 0.9657 9.6508911578922529E-01
3L_23235247_SNP T A 0.1146 18 139 0.01823 1.7710917397798457E-02
3L_23236166_SNP G A 0.4079 62 90 0.6616 6.5181495822898405E-01
3L_23236220_SNP A G 0.2338 36 118 0.1137 1.0578731647275719E-01
3L_23236624_SNP A T 0.06061 10 155 0.7024 7.0022728570190462E-01
3L_23236732_SNP A G 0.1076 17 141 0.03598 3.2719825392524188E-02
3L_23236931_DEL G AATAAGA 0.08667 13 137 0.5174 5.0481761801231695E-01
3L_23236934_SNP G A 0.1504 20 113 0.08413 7.2283371585690981E-02
3L_23237077_DEL A AA 0.08553 13 139 0.0232 2.1261329459666280E-02
3L_23237112_SNP T C 0.1076 17 141 0.02576 2.3193206603772075E-02
3L_23237133_SNP G C 0.125 20 140 0.04846 4.4849340466978638E-02
3L_23237145_SNP A C 0.1125 18 142 0.03862 3.5512556512189312E-02
3L_23237199_SNP T C 0.121 19 138 0.2213 2.1140501993031524E-01
3L_23237242_SNP A G 0.1742 27 128 0.4124 4.0176882758560861E-01
3L_23237333_SNP G A 0.1806 28 127 0.4215 4.0941912309916595E-01
3L_23237512_SNP A G 0.1076 17 141 0.02338 2.0779793604024169E-02
3L_23237543_SNP A C 0.1139 18 140 0.04204 3.7843528337611287E-02
3L_23237661_SNP T C 0.1911 30 127 0.4429 4.3122302290568582E-01
3L_23237683_SNP A T 0.1795 28 128 0.2184 2.1091730601448733E-01
3L_23237804_SNP C T 0.1465 23 134 0.892 8.8948406558667958E-01
3L_23237901_SNP G A 0.1132 18 141 0.01128 9.9900555941745805E-03
3L_23238113_SNP T G 0.1226 19 136 0.04037 3.6291388832275118E-02
3L_23238342_INS TT T 0.05696 9 149 0.6211 6.1293342949333995E-01
3L_23238383_SNP G T 0.07453 12 149 0.6464 6.4159354693846682E-01
3L_23238802_SNP T C 0.129 20 135 0.2485 2.3537525004357118E-01
3L_23238853_SNP T G 0.0566 9 150 0.6995 6.9516052429404573E-01
3L_23238997_SNP T A 0.08917 14 143 0.7667 7.6035738241071249E-01
3L_23239572_SNP G A 0.07432 11 137 0.7796 7.7355978461221164E-01
3L_23239623_SNP T C 0.06329 10 148 0.006817 5.6967562219912586E-03
3L_23240054_SNP C A 0.1458 21 123 0.1849 1.6481181538936684E-01
3L_23240379_INS AT A 0.1329 19 124 0.02665 2.0287422978984091E-02
3L_23240454_INS AATTATTTAGTTT A 0.2 29 116 0.07991 6.3563159945391703E-02
3L_23240482_SNP G C 0.2536 35 103 0.09003 7.1859109986775013E-02
3L_23240550_DEL A AAATA 0.1159 16 122 0.01597 1.1079972608155849E-02
3L_23240573_SNP A G 0.2612 35 99 0.1357 1.2128419907115207E-01
3L_23240638_SNP T G 0.1259 18 125 0.03078 2.2220014427496177E-02
3L_23240880_SNP G T 0.1232 17 121 0.01868 1.2100609582467569E-02
3L_23240882_INS ATGGCTTGCCGG A 0.1214 17 123 0.01562 1.0433808120570421E-02
3L_23240885_SNP C T 0.1214 17 123 0.02057 1.4233282754607841E-02
3L_23241333_SNP T G 0.2534 37 109 0.5293 5.1618278176078602E-01
3L_23241721_SNP G A 0.07742 12 143 0.8853 8.8161286880485423E-01
3L_23241916_SNP T C 0.0828 13 144 0.8387 8.3498567489880893E-01
3L_23242006_SNP G C 0.2733 41 109 0.06968 6.0922877390284264E-02
3L_23242293_SNP C A 0.2466 36 110 0.08818 8.1581945013799617E-02
3L_23243501_SNP A G 0.2237 34 118 0.1766 1.6399968701385126E-01
3L_23243809_SNP A C 0.2566 39 113 0.1121 9.9578226111915913E-02
3L_23243874_SNP T A 0.1282 20 136 0.03269 3.1308498334084660E-02
3L_23244017_SNP G T 0.2222 34 119 0.145 1.3179801333159347E-01
3L_23244072_SNP G A 0.1126 17 134 0.03697 3.1593314417856296E-02
3L_23244116_SNP T G 0.1149 17 131 0.05096 4.0124593034292222E-02
3L_23244459_SNP G A 0.1974 30 122 0.06018 5.1688597266431893E-02
3L_23244480_SNP A T 0.2532 39 115 0.1232 1.1134970525036836E-01
3L_23244481_SNP T G 0.2581 40 115 0.1113 1.0097350265041638E-01
3L_23244656_SNP A T 0.09375 15 145 0.5423 5.3364108920650288E-01
3L_23244764_SNP C G 0.1438 22 131 0.05412 4.6464412099948761E-02
3L_23245096_DEL T TGAAGACAAATAACAATGCAAGTACGCAAAAGCCCAATCCTATAAAAATGTGAATATTACAAAAT 0.06 9 141 0.1375 1.5411616030464836E-01
3L_23245147_SNP C G 0.08088 11 125 0.3333 3.4419058064555164E-01
3L_23245940_SNP G C 0.2662 41 113 0.1336 1.2399348388737153E-01
3L_23246094_SNP G C 0.1195 19 140 0.0739 7.0949240849138256E-02
3L_23246815_SNP C A 0.2323 36 119 0.1157 1.0585416169309692E-01
3L_23247431_SNP T C 0.12 18 132 0.04665 3.8443063617365124E-02
3L_23247514_SNP T C 0.1076 17 141 0.04488 4.0286352961090281E-02
3L_23247520_SNP C T 0.1154 18 138 0.3564 3.4443998086781780E-01
3L_23247735_SNP G A 0.06918 11 148 0.319 3.1010810838878655E-01
3L_23248378_SNP A G 0.05 8 152 0.6258 6.1906922109109197E-01
3L_23248871_SNP T A 0.07692 12 144 0.007737 6.7798926482452717E-03
3L_23249452_SNP C G 0.2318 35 116 0.161 1.4838015651700487E-01
3L_23249895_DEL C CCCAGCAAAACAATACTCGTACATATATATCTAATATGGCCAGAATCGCTTAC 0.06494 10 144 0.8772 8.7350794883073968E-01
3L_23250086_SNP T C 0.05521 9 154 0.7103 7.0821581472461403E-01
3L_23250409_SNP C T 0.06849 10 136 0.9277 9.2456931321646652E-01
3L_23250432_SNP T G 0.06711 10 139 0.9295 9.2663200541737734E-01
3L_23250533_SNP A C 0.05096 8 149 0.9126 9.1033061885459154E-01
3L_23250856_SNP G A 0.25 38 114 0.1182 1.0533833517092073E-01
3L_23250922_INS AGGGATAGGATTACTATGCATAAGTCTTTCCCGTA A 0.07407 12 150 0.494 4.8709386602674476E-01
3L_23250992_SNP A G 0.1097 17 138 0.0328 2.7984286137377638E-02
3L_23251216_SNP C T 0.24 36 114 0.2027 1.8896220607566760E-01
3L_23251742_SNP G A 0.1818 28 126 0.0698 6.3649183763177908E-02
3L_23251884_SNP A G 0.1589 24 127 0.09536 8.3120394708690024E-02
3L_23251953_INS GG G 0.05625 9 151 0.9206 9.1976506230539468E-01
3L_23252995_SNP C T 0.3243 48 100 0.6307 6.1631703987811359E-01
3L_23253734_SNP G T 0.1935 30 125 0.08629 7.7865282985652720E-02
3L_23254151_SNP G T 0.2532 39 115 0.1211 1.0763195576267226E-01
3L_23254421_SNP A C 0.05 8 152 0.9395 9.3827056973891854E-01
3L_23254530_SNP A G 0.1329 21 137 0.02133 1.8535004561679700E-02
3L_23255022_SNP A G 0.1154 18 138 0.02738 2.3579983060266301E-02
3L_23255363_SNP A T 0.06962 11 147 0.01337 1.1200225955271261E-02
3L_23255389_SNP T C 0.08667 13 137 0.9794 9.7857550452625797E-01
3L_23255404_SNP T C 0.437 59 76 0.04334 3.4653601032588459E-02
3L_23255431_SNP A C 0.1946 29 120 0.07645 6.8037813040083578E-02
3L_23255459_SNP T A 0.2993 41 96 0.1761 1.4589131464202854E-01
3L_23255674_INS TT T 0.1111 15 120 0.01722 1.0599707421523956E-02
3L_23255717_SNP G T 0.1218 19 137 0.06033 5.3062697776129632E-02
3L_23255804_SNP C G 0.1146 18 139 0.06305 5.7602722171754391E-02
3L_23255937_SNP C T 0.1139 18 140 0.2946 2.8333642441608753E-01
3L_23256170_SNP T C 0.1316 20 132 0.7229 7.1186315367460118E-01
3L_23256172_SNP G T 0.1373 21 132 0.8182 8.1203317617975790E-01
3L_23256285_SNP T G 0.3287 47 96 0.1367 1.1596808264783010E-01
3L_23256357_SNP G A 0.0625 10 150 0.504 4.9551662781151717E-01
3L_23257294_SNP A T 0.08497 13 140 0.03532 2.9645805315556235E-02
3L_23257493_INS TCA T 0.1973 29 118 0.1682 1.5365530555824114E-01
3L_23257790_SNP A G 0.2517 38 113 0.08571 7.3923941951974659E-02
3L_23258227_DEL A AAA 0.09272 14 137 0.004608 3.4972344395470052E-03
3L_23258707_SNP G A 0.1 16 144 0.5882 5.8112523335413457E-01
3L_23259232_SNP A T 0.1132 18 141 0.08755 8.0643965156160236E-02
3L_23259233_SNP T A 0.1083 17 140 0.09231 8.4756727859145564E-02
3L_23259586_SNP G T 0.09317 15 146 0.9885 9.8836236688520529E-01
3L_23260472_SNP G A 0.1307 20 133 0.03356 2.9084501665679809E-02
3L_23260532_SNP C T 0.0559 9 152 0.5586 5.5232690273510188E-01
3L_23260592_DEL T GG 0.0566 9 150 0.5782 5.6942563121781120E-01
3L_23260646_DEL A AA 0.07432 11 137 0.9885 9.8904633791227237E-01
3L_23260701_SNP G A 0.0566 9 150 0.9365 9.3527457456606866E-01
3L_23261014_SNP T A 0.28 42 108 0.4702 4.4966696561199493E-01
3L_23261151_DEL T TT 0.05769 9 147 0.2174 2.0673543903430414E-01
3L_23261605_SNP A T 0.0641 10 146 0.182 1.6955737366013590E-01
3L_23261696_SNP C G 0.07051 11 145 0.5644 5.5403494034056489E-01
3L_23261771_SNP A T 0.05031 8 151 0.9445 9.4308163974950976E-01
3L_23261793_SNP C T 0.05063 8 150 0.9189 9.1701831266457667E-01
3L_23262311_SNP G T 0.1656 25 126 0.1607 1.4642941252600172E-01
3L_23263036_SNP G A 0.1019 16 141 0.1188 1.0957490507339063E-01
3L_23263062_SNP T C 0.1266 20 138 0.02185 1.9022440542287133E-02
3L_23264402_SNP A T 0.1382 21 131 0.5833 5.7197596141350870E-01
3L_23264499_SNP T G 0.05625 9 151 0.07901 7.4094705349628642E-02
3L_23264569_SNP G T 0.2171 33 119 0.1612 1.5021916665448798E-01
3L_23264711_SNP A T 0.05031 8 151 0.9492 9.4793733246682665E-01
3L_23264777_SNP G A 0.07299 10 127 0.4076 3.9537356097434417E-01
3L_23264821_DEL T TA 0.05 7 133 0.4416 4.1725289307813240E-01
3L_23265247_DEL A AGAGAA 0.1045 14 120 0.287 2.7307450866470862E-01
3L_23265342_SNP C A 0.05 7 133 0.01602 1.1443429149424377E-02
3L_23270175_DEL T TATGCTAAA 0.05224 7 127 0.358 3.8619748788735031E-01
3L_23270200_SNP A T 0.07519 10 123 0.07613 6.6367773439313285E-02
3L_23270405_SNP C T 0.05072 7 131 0.6584 6.7369396386315683E-01
3L_23270566_SNP G A 0.0566 9 150 0.2072 1.9768817113319181E-01
3L_23270620_SNP C G 0.3939 52 80 0.2553 2.5554128820621613E-01
3L_23270652_SNP G T 0.4701 63 71 0.6162 6.1637610538608933E-01
3L_23270761_SNP G A 0.14 21 129 0.5618 5.4947853392660373E-01
3L_23270792_SNP A G 0.1074 16 133 0.4545 4.3806510485748340E-01
3L_23270915_SNP A T 0.05229 8 145 0.3411 3.2027789549355568E-01
3L_23270964_SNP T C 0.1139 18 140 0.1488 1.4060989908234900E-01
3L_23270982_SNP T G 0.05096 8 149 0.05604 5.0526461382746191E-02
3L_23271108_SNP T G 0.05806 9 146 0.205 1.9136370230451627E-01
3L_23271133_SNP T A 0.4863 71 75 0.2274 2.0909940450928410E-01
3L_23271190_SNP T G 0.4933 74 76 0.2147 1.9814563365485183E-01
3L_23271448_SNP T C 0.05625 9 151 0.9787 9.7830423242674280E-01
3L_23271499_SNP T C 0.05521 9 154 0.9905 9.9033765060975643E-01
3L_23271520_SNP A C 0.05521 9 154 0.9905 9.9033765060975643E-01
3L_23271701_SNP C T 0.2133 32 118 0.122 1.0601351745079313E-01
3L_23271776_SNP T C 0.2208 34 120 0.07673 6.8811147548238846E-02
3L_23271836_SNP A T 0.2081 31 118 0.2974 3.1133266986752384E-01
3L_23271996_SNP C T 0.1062 17 143 0.3038 2.9322426634568499E-01
3L_23272058_DEL G GACAGACGGAAATACATCAG 0.09868 15 137 0.11 9.7205885649126356E-02
3L_23272237_SNP G A 0.2194 34 121 0.09063 8.1107233230906378E-02
3L_23272342_SNP G A 0.1519 24 134 0.4568 4.4471032791488507E-01
3L_23272398_DEL T TT 0.1242 19 134 0.5503 5.3499201918579342E-01
3L_23272530_SNP G T 0.1373 21 132 0.4184 4.0533942112468024E-01
3L_23272701_SNP T G 0.06061 10 155 0.6881 6.8580364584990783E-01
3L_23272837_SNP G A 0.0625 10 150 0.04112 3.7715406041652647E-02
3L_23272927_SNP G T 0.0625 10 150 0.04344 3.9218296289774524E-02
3L_23273170_SNP G T 0.2208 34 120 0.107 9.5224988807715127E-02
3L_23273317_SNP T C 0.09494 15 143 0.3258 3.2057284149335097E-01
3L_23273411_SNP A C 0.08176 13 146 0.5851 5.7652014802153084E-01
3L_23273733_SNP G T 0.2365 35 113 0.1094 9.6218511000775941E-02
3L_23273751_INS TT T 0.1111 15 120 0.1182 9.8486882333716941E-02
3L_23274135_SNP C G 0.05096 8 149 0.6143 6.0722759144505756E-01
3L_23274700_SNP T A 0.2119 32 119 0.3073 2.8791463784425386E-01
3L_23274729_SNP T G 0.2252 34 117 0.235 2.1698816249768449E-01
3L_23274926_SNP T A 0.08025 13 149 0.3881 3.8215661847406179E-01
3L_23275251_SNP A T 0.2222 34 119 0.07553 6.6853826350793205E-02
3L_23275326_SNP A C 0.2053 31 120 0.2508 2.3588834700942451E-01
3L_23275341_SNP G A 0.08805 14 145 0.532 5.2190258817818225E-01
3L_23275428_SNP A G 0.2053 31 120 0.2266 2.1885398721209326E-01
3L_23275564_INS TATTCGCGTAAAGGTGAT T 0.1781 26 120 0.0524 4.3901709500850990E-02
3L_23275579_SNP A G 0.2258 35 120 0.07141 6.4588858491523168E-02
3L_23275919_SNP T A 0.0566 9 150 0.1989 2.0413330614247238E-01
3L_23276105_SNP T C 0.05625 9 151 0.0573 5.3087616179525628E-02
3L_23277230_SNP C A 0.1053 16 136 0.444 4.3912015913721592E-01
3L_23277422_SNP A T 0.05 8 152 0.1478 1.4092816859774948E-01
3L_23277462_SNP A G 0.05 8 152 0.1063 1.0330348643973752E-01
3L_23277657_SNP T C 0.1139 18 140 0.7033 6.9618360527268053E-01
3L_23277691_INS TC T 0.1132 18 141 0.7173 7.1156448534834638E-01
3L_23277773_DEL T TTGT 0.05031 8 151 0.7278 7.2239809152699419E-01
3L_23277852_SNP G A 0.1603 25 131 0.05423 5.0749989796820487E-02
3L_23278342_SNP T A 0.05625 9 151 0.489 4.8522099050896739E-01
3L_23278444_SNP C T 0.2587 37 106 0.2882 2.6101065792789380E-01
3L_23278788_SNP A G 0.07383 11 138 0.06604 5.8831804759361443E-02
3L_23278802_SNP C G 0.07383 11 138 0.05367 4.8242183210367051E-02
3L_23278883_SNP A T 0.1469 21 122 0.8235 8.1800778484965797E-01
3L_23279616_SNP T C 0.09938 16 145 0.519 5.1135088875862267E-01
3L_23279844_SNP A T 0.172 27 130 0.09138 8.6783409982962967E-02
3L_23280379_SNP T C 0.09868 15 137 0.5327 5.1993105774909698E-01
3L_23280494_SNP T A 0.1267 19 131 0.2522 2.3439535073770845E-01
3L_23280632_SNP T G 0.0566 9 150 0.4066 3.9535993693177751E-01
3L_23280706_SNP C A 0.1141 17 132 0.557 5.4020753302578428E-01
3L_23281048_SNP A G 0.121 19 138 0.3976 3.8479903878644739E-01
3L_23281222_SNP T A 0.05 8 152 0.4195 4.1065433286848430E-01
3L_23281229_SNP C T 0.1258 20 139 0.27 2.5882233269273380E-01
3L_23281235_SNP C T 0.1313 21 139 0.2593 2.4964803761822929E-01
3L_23281245_SNP G A 0.07453 12 149 0.2587 2.4968327940993518E-01
3L_23281573_SNP G A 0.05298 8 143 0.0859 8.0421012874993578E-02
3L_23281806_SNP A G 0.1351 20 128 0.3313 3.1997480933092726E-01
3L_23282013_SNP A T 0.05298 8 143 0.9216 9.2073942470491033E-01
3L_23282403_SNP G A 0.1456 23 135 0.217 2.0679077910382637E-01
3L_23283319_SNP A G 0.09804 15 138 0.1849 1.7055379841025342E-01
3L_23283754_SNP C T 0.05263 8 144 0.9548 9.5348635113489166E-01
3L_23283760_SNP T A 0.1438 21 125 0.3677 3.4687040472503872E-01
3L_23289120_SNP A C 0.1154 18 138 0.34 3.2813376797756832E-01
3L_23289147_INS TT T 0.06122 9 138 0.1783 1.5576004778699248E-01
3L_23289202_SNP A C 0.05 8 152 0.06722 6.2333202482087582E-02
3L_23289221_SNP C T 0.05521 9 154 0.1092 1.0446166438621574E-01
3L_23289495_DEL T TGA 0.08228 13 145 0.6057 6.0047186126236030E-01
3L_23290852_SNP G C 0.1645 25 127 0.3647 3.4648684087256731E-01
3L_23291210_SNP G T 0.05625 9 151 0.07006 6.6134621908559288E-02
3L_23291392_SNP T G 0.05 8 152 0.04941 4.5569367563658952E-02
3L_23291456_SNP C T 0.05556 9 153 0.1042 9.9862674602926971E-02
3L_23291477_SNP G C 0.05556 9 153 0.1042 9.9862674602926971E-02
3L_23291724_SNP G C 0.05556 9 153 0.1042 9.9862674602926971E-02
3L_23292057_SNP A G 0.08228 13 145 0.6061 5.9626075199401352E-01
3L_23293472_SNP C G 0.2177 32 115 0.6861 6.7421768900231260E-01
3L_23293884_SNP T G 0.05229 8 145 0.0571 4.9764939147794292E-02
3L_23293886_SNP G C 0.06623 10 141 0.1579 1.4253449744530977E-01
3L_23293888_INS AAA G 0.05442 8 139 0.07113 5.7112271978057357E-02
3L_23294465_SNP A G 0.06875 11 149 0.4198 4.0921524031874623E-01
3L_23294557_SNP C A 0.1667 25 125 0.2964 2.7369793443949031E-01
3L_23294558_SNP C A 0.1699 26 127 0.2433 2.2585765039843897E-01
3L_23294852_SNP G A 0.1677 26 129 0.313 2.9722399199050442E-01
3L_23294962_SNP A T 0.07914 11 128 0.04843 3.7672076712462921E-02
3L_23295021_SNP A T 0.06 9 141 0.05592 4.8627543890358359E-02
3L_23295043_SNP T A 0.06122 9 138 0.2217 2.0348395668516150E-01
3L_23295100_SNP T C 0.07843 12 141 0.4427 4.3604821607816258E-01
3L_23295165_SNP T C 0.07792 12 142 0.1805 1.7062956493462766E-01
3L_23295180_SNP T C 0.07643 12 145 0.448 4.3990535886934612E-01
3L_23295486_SNP A T 0.0974 15 139 0.2182 2.1217879264622685E-01
3L_23296011_SNP T G 0.05732 9 148 0.3149 3.0694570560669177E-01
3L_23296093_SNP T C 0.0559 9 152 0.1088 1.0515693812242377E-01
3L_23296486_SNP G T 0.2465 35 107 0.09359 7.6998832504644246E-02
3L_23296568_SNP G A 0.1361 20 127 0.4076 3.8861214485970341E-01
3L_23296669_SNP A C 0.06918 11 148 0.5795 5.7042813006873150E-01
3L_23297379_SNP C A 0.125 17 119 0.6409 6.1714604073715795E-01
3L_23297685_DEL G GTAGACTTG 0.1026 16 140 0.301 2.8713083115660509E-01
3L_23297773_SNP G C 0.1076 17 141 0.627 6.2087515698285811E-01
3L_23297790_SNP G T 0.1013 16 142 0.5627 5.5358294741357961E-01
3L_23297883_SNP G T 0.1146 18 139 0.3039 2.9575556808361980E-01
3L_23298458_SNP G T 0.1656 25 126 0.3276 3.0730947118397367E-01
3L_23298561_SNP A C 0.0559 9 152 0.3186 3.0913051225990951E-01
3L_23298738_SNP A C 0.1146 18 139 0.3577 3.4413357041326420E-01
3L_23298789_SNP G T 0.1667 25 125 0.2624 2.4274090839036000E-01
3L_23298790_SNP T A 0.1477 22 127 0.2014 1.8308887189729928E-01
3L_23298967_SNP A G 0.0559 9 152 0.1065 1.0116171838630539E-01
3L_23299023_SNP G C 0.05 8 152 0.3258 3.2260883008414065E-01
3L_23299255_SNP T C 0.1258 20 139 0.4107 4.0330023760091116E-01
3L_23299640_SNP T A 0.06918 11 148 0.421 4.0965090749227717E-01
3L_23300011_SNP A T 0.25 39 117 0.7842 7.8083671131312693E-01
3L_23300439_SNP C T 0.2532 39 115 0.07556 7.0292079665786045E-02
3L_23300837_SNP T C 0.1146 18 139 0.1769 1.6724095261099203E-01
3L_23301145_SNP A T 0.1053 14 119 0.7954 7.8216352474841710E-01
3L_23301421_SNP T G 0.0559 9 152 0.1065 1.0116171838630539E-01
3L_23301466_SNP G C 0.1355 21 134 0.1826 1.9913802529512481E-01
3L_23301927_SNP A T 0.1258 20 139 0.2149 2.0441238119532823E-01
3L_23302050_SNP A G 0.05556 9 153 0.1042 9.9862674602926971E-02
3L_23302140_DEL G GG 0.1097 17 138 0.1665 1.5676114163304145E-01
3L_23303959_SNP T G 0.07006 11 146 0.2088 1.9738098819648808E-01
3L_23304078_SNP T A 0.05556 8 136 0.3902 3.6692028173571301E-01
3L_23304087_SNP A C 0.07895 12 140 0.4622 4.4308948944989535E-01
3L_23304218_SNP T G 0.1329 21 137 0.278 2.6655713431718742E-01
3L_23304219_SNP A G 0.1274 20 137 0.3045 2.9163661306205546E-01
3L_23304321_SNP C G 0.0559 9 152 0.1045 9.9124857915277031E-02
3L_23304643_SNP A G 0.1146 18 139 0.3652 3.5168434672572024E-01
3L_23304922_SNP T C 0.1203 19 139 0.2965 2.8549639782397762E-01
3L_23305245_SNP G A 0.1579 24 128 0.381 3.6278934638979021E-01
3L_23305258_SNP A C 0.1 16 144 0.66 6.5370445048959425E-01
3L_23305331_SNP A C 0.06289 10 149 0.4612 4.5085482005799060E-01
3L_23305551_SNP C T 0.05 8 152 0.05078 4.7510400813381849E-02
3L_23306706_SNP A C 0.1511 21 118 0.2852 2.6398421608860223E-01
3L_23306722_SNP C A 0.2774 38 99 0.09856 8.1193279647979053E-02
3L_23307148_SNP G A 0.137 20 126 0.3494 3.3227940425899716E-01
3L_23307153_SNP T C 0.1189 17 126 0.6345 6.2141815206761886E-01
3L_23307174_SNP T A 0.125 18 126 0.2445 2.2508944733675373E-01
3L_23307191_SNP G T 0.137 20 126 0.3569 3.3992077001983401E-01
3L_23307269_SNP C G 0.1679 23 114 0.5558 5.3225778366411047E-01
3L_23307963_SNP A T 0.1439 20 119 0.3409 3.1536702397273264E-01
3L_23308025_SNP A C 0.07692 11 132 0.8951 8.9262831943514986E-01
3L_23308044_SNP T C 0.09859 14 128 0.8199 8.1955710527626946E-01
3L_23308392_SNP T G 0.0625 10 150 0.1163 1.1322558766930813E-01
3L_23308477_SNP C A 0.05556 9 153 0.1042 9.9862674602926971E-02
3L_23308665_SNP C T 0.05 8 152 0.9259 9.2529133227922811E-01
3L_23309199_SNP G A 0.16 24 126 0.4264 4.0921212263094242E-01
3L_23309200_SNP T G 0.1645 25 127 0.2938 2.7550347474182424E-01
3L_23309407_SNP T C 0.06875 11 149 0.5623 5.5422289149898551E-01
3L_23309507_SNP C A 0.05 8 152 0.0691 6.4107542422939895E-02
3L_23309516_SNP T C 0.0559 9 152 0.1035 9.8224209492880687E-02
3L_23309652_SNP T G 0.06369 10 147 0.6104 6.0455164201157308E-01
3L_23310255_SNP G A 0.09333 14 136 0.5453 5.2429400744986476E-01
3L_23310260_SNP A T 0.06711 10 139 0.5009 4.8708641615276504E-01
3L_23310263_DEL A AAT 0.07143 11 143 0.5802 5.6566154778569255E-01
3L_23310274_SNP A G 0.05369 8 141 0.4016 3.7988005976082628E-01
3L_23310275_SNP T A 0.06452 10 145 0.6516 6.4019256825057380E-01
3L_23310434_DEL T TCG 0.09032 14 141 0.5454 5.3454137030887416E-01
3L_23310450_SNP G T 0.2468 38 116 0.05753 5.0598360286079919E-02
3L_23310653_SNP T C 0.2434 37 115 0.0337 2.8912346222957803E-02
3L_23310709_SNP A T 0.07453 12 149 0.4393 4.3039944313494449E-01
3L_23311288_SNP G T 0.109 17 139 0.5732 5.6200026382696744E-01
3L_23311382_SNP A G 0.05488 9 155 0.246 2.4122044110694218E-01
3L_23313088_SNP A T 0.0679 11 151 0.2068 2.0104720108416663E-01
3L_23313542_SNP C G 0.09494 15 143 0.3757 3.6604038530828920E-01
3L_23313698_SNP T G 0.09615 15 141 0.45 4.3892885587773856E-01
3L_23313857_SNP A T 0.07792 12 142 0.7321 7.4626645531906677E-01
3L_23314450_SNP G T 0.06623 10 141 0.3394 3.1686940525690377E-01
3L_23315019_SNP T A 0.1267 19 131 0.5002 4.8219428734375525E-01
3L_23315363_SNP T G 0.1226 19 136 0.2234 2.0755142529382542E-01
3L_23315528_DEL A ACAACAGTTAAACTGACAA 0.1032 16 139 0.1297 1.2022725743840412E-01
3L_23315613_SNP A G 0.1409 21 128 0.397 3.7911337547139723E-01
3L_23316023_SNP T C 0.07453 12 149 0.396 3.8668232247511625E-01
3L_23316293_SNP A C 0.08696 14 147 0.03128 2.8785534762372660E-02
3L_23317485_SNP A T 0.08974 14 142 0.661 6.5085442098132384E-01
3L_23317542_SNP G A 0.1053 16 136 0.4623 4.7435247532458202E-01
3L_23317751_SNP G A 0.1633 24 123 0.213 1.8929400847208644E-01
3L_23317760_SNP A G 0.16 24 126 0.2065 1.8696930515628774E-01
3L_23319297_SNP G T 0.2361 34 110 0.9968 9.9666621001925049E-01
3L_23319593_SNP T C 0.2381 35 112 0.8716 8.6521394475989355E-01
3L_23320181_SNP C T 0.1013 16 142 0.5696 5.6069490469937966E-01
3L_23320718_SNP T C 0.1006 16 143 0.5311 5.2153943113214685E-01
3L_23320980_SNP T C 0.363 49 86 0.03307 2.3435831514129264E-02
3L_23321233_SNP T G 0.05696 9 149 0.1024 9.6111964350865109E-02
3L_23321490_DEL T TT 0.05594 8 135 0.7781 7.6760072929223988E-01
3L_23322613_SNP A G 0.09938 16 145 0.377 3.6943098067504543E-01
3L_23322902_SNP A T 0.1429 22 132 0.3699 3.5599535962845186E-01
3L_23323540_SNP C G 0.1429 22 132 0.3713 3.6017058236964572E-01
3L_23323732_SNP A C 0.1208 18 131 0.3105 2.9650393487083815E-01
3L_23323737_SNP C T 0.1429 22 132 0.4532 4.3770954361827430E-01
3L_23323948_SNP C T 0.1062 17 143 0.3002 2.9250159257669783E-01
3L_23324199_SNP G A 0.05031 8 151 0.2893 2.8470425869090021E-01
3L_23324371_SNP C T 0.07092 10 131 0.8647 8.6121594466634988E-01
3L_23324374_SNP T A 0.1504 20 113 0.4517 4.3093458164618892E-01
3L_23324568_INS GGG A 0.06875 11 149 0.5689 5.6123732316752328E-01
3L_23324867_SNP A G 0.09494 15 143 0.5926 5.8487046480066851E-01
3L_23324883_SNP G C 0.1733 26 124 0.335 3.1432546211758294E-01
3L_23324961_DEL A AA 0.2042 29 113 0.2297 2.0894425826513707E-01
3L_23325737_SNP G A 0.09333 14 136 0.741 7.3043534990298475E-01
3L_23326140_DEL G GAGTATGG 0.1181 17 127 0.9206 9.1730294768820964E-01
3L_23326271_SNP A T 0.07586 11 134 0.5434 5.4987464584468104E-01
3L_23326727_SNP G C 0.1361 20 127 0.4674 4.5319037041102572E-01
3L_23327859_SNP C A 0.05031 8 151 0.0507 4.6330171540237955E-02
3L_23328708_SNP G A 0.0875 14 146 0.5917 5.8863590022091650E-01
3L_23329497_SNP A T 0.05128 8 148 0.02362 2.0242938926855351E-02
3L_23329655_SNP A G 0.2467 37 113 0.02347 1.9396737252772835E-02
3L_23329671_SNP A G 0.1373 21 132 0.2782 2.7438299898900154E-01
3L_23329796_INS ATATCA A 0.0828 13 144 0.4063 3.9300478831246022E-01
3L_23330235_SNP T G 0.2418 37 116 0.09443 8.2901972098565452E-02
3L_23330324_SNP C G 0.2138 31 114 0.1252 1.0547363809039445E-01
3L_23330347_SNP T G 0.07927 13 151 0.3612 3.5634636606637138E-01
3L_23330451_SNP T A 0.05696 9 149 0.1073 1.0095225949629560E-01
3L_23330732_SNP T A 0.06 9 141 0.1197 1.0501367344427248E-01
3L_23330767_SNP T C 0.2331 31 102 0.7659 7.4987330826893683E-01
3L_23330769_SNP C A 0.218 29 104 0.9424 9.3860935335678986E-01
3L_23330770_DEL A AAT 0.2164 29 105 0.932 9.2784839210088799E-01
3L_23330777_SNP T G 0.2197 29 103 0.938 9.3367228297773186E-01
3L_23330779_DEL T TGTCACAATATG 0.2121 28 104 0.781 7.6789851306439760E-01
3L_23330929_SNP T A 0.08333 13 143 0.3531 3.3881816791465436E-01
3L_23331219_SNP G C 0.2349 35 114 0.09916 8.4689349232378697E-02
3L_23331626_SNP A C 0.05556 9 153 0.1042 9.9862674602926971E-02
3L_23332272_SNP T A 0.2394 34 108 0.06088 4.8336548164733123E-02
3L_23332404_SNP A G 0.05732 9 148 0.1661 1.5527251728484781E-01
3L_23332861_SNP T A 0.05488 9 155 0.4579 4.5439843506614319E-01
3L_23333186_SNP A T 0.1558 24 130 0.4974 4.9198680397335104E-01
3L_23334910_SNP C A 0.05882 9 144 0.1259 1.1193133087468576E-01
3L_23334947_SNP A T 0.1409 21 128 0.31 2.9013502543448066E-01
3L_23335266_SNP A C 0.1208 18 131 0.6193 6.1491689471079902E-01
3L_23335545_SNP T C 0.07843 12 141 0.3196 3.0130706473132673E-01
3L_23335677_SNP T G 0.1603 25 131 0.4003 3.8649244561367091E-01
3L_23336366_SNP G A 0.05625 9 151 0.746 7.4095679265215497E-01
3L_23336678_SNP A T 0.1589 24 127 0.4126 3.9734249771144403E-01
3L_23337034_SNP A G 0.1006 16 143 0.656 6.4923502600161886E-01
3L_23337218_SNP A T 0.2434 37 115 0.0814 7.0852482057698035E-02
3L_23337350_SNP C G 0.1069 17 142 0.5026 4.9231862421532924E-01
3L_23337627_SNP A C 0.1623 25 129 0.4094 3.9473335060625658E-01
3L_23337739_SNP A C 0.1579 24 128 0.4326 4.1734060361128877E-01
3L_23338341_SNP G T 0.09938 16 145 0.59 5.8363866947396759E-01
3L_23339039_SNP T A 0.3209 43 91 0.4753 4.4342627490353193E-01
3L_23339211_SNP T G 0.2867 43 107 0.7575 7.4720260324745058E-01
3L_23339212_SNP T C 0.2819 42 107 0.7172 7.0567678206590911E-01
3L_23339215_INS ACGA A 0.2431 35 109 0.917 9.1260565404233551E-01
3L_23339675_SNP G C 0.0559 9 152 0.1059 1.0049053009665476E-01
3L_23340618_SNP T G 0.1076 17 141 0.524 5.1336670430635167E-01
3L_23340620_SNP G A 0.1083 17 140 0.5987 5.8871668432517343E-01
3L_23340682_SNP T G 0.06289 10 149 0.4233 4.1129001620184535E-01
3L_23340853_SNP C T 0.24 36 114 0.08419 7.1628182710329572E-02
3L_23341996_INS TTCTATGAAACGCAGAT T 0.1831 26 116 0.1102 9.1105075472400210E-02
3L_23342035_SNP G A 0.0559 9 152 0.0989 9.5096407876202327E-02
3L_23342038_SNP A C 0.0559 9 152 0.0989 9.5096407876202327E-02
3L_23342041_DEL T AGTTTCAAA 0.0559 9 152 0.0989 9.5096407876202327E-02
3L_23342051_SNP G A 0.0559 9 152 0.0989 9.5096407876202327E-02
3L_23343357_SNP T G 0.05732 9 148 0.7967 7.9294092522687731E-01
3L_23343683_SNP G C 0.06173 10 152 0.1094 1.0490400094343977E-01
3L_23343701_SNP T C 0.1592 25 132 0.3974 3.8502485298008648E-01
3L_23344943_SNP A T 0.05625 9 151 0.1048 9.8358994548641943E-02
3L_23345141_SNP G A 0.2349 35 114 0.0935 7.9302105699203845E-02
3L_23345721_SNP A G 0.05625 9 151 0.1048 9.8358994548641943E-02
3L_23345940_SNP T A 0.1448 21 124 0.5833 5.6490353041783070E-01
3L_23346143_SNP T C 0.05128 8 148 0.5922 5.8491707951238459E-01
3L_23346321_SNP C G 0.2345 34 111 0.4181 3.9988829733833098E-01
3L_23347160_SNP G T 0.1342 20 129 0.5081 4.8832609204369481E-01
3L_23347366_SNP T A 0.1522 21 117 0.3603 3.2435082954105354E-01
3L_23347625_SNP A T 0.05806 9 146 0.15 1.3817794384628812E-01
3L_23347639_DEL C CCTGCACAGATCGATGAT 0.2143 33 121 0.8107 8.0592786971913821E-01
3L_23347770_DEL A AATAATTGTATGTTTGTATG 0.1438 22 131 0.4988 4.8341254866591132E-01
3L_23351943_SNP G A 0.131 19 126 0.1663 1.5159464980126613E-01
3L_23352148_SNP C A 0.1189 17 126 0.8489 8.4210256068045963E-01
3L_23352149_SNP T C 0.1181 17 127 0.6873 6.7397532844553387E-01
3L_23352180_SNP A T 0.1364 21 133 0.4371 4.2130070895509075E-01
3L_23355714_SNP C T 0.16 24 126 0.555 5.5293066737498253E-01
3L_23362824_SNP A C 0.05063 8 150 0.8415 8.4044346621805033E-01
3L_23362865_SNP T C 0.06173 10 152 0.1141 1.0831563876550354E-01
3L_23362934_SNP C T 0.05333 8 142 0.06823 5.9242247802908397E-02
3L_23365056_SNP C T 0.08917 14 143 0.7034 6.9495432231314813E-01
3L_23375094_SNP A G 0.1111 18 144 0.5 4.9437378079063210E-01
3L_23375241_SNP T C 0.05556 9 153 0.1042 9.9862674602926971E-02
3L_23375844_DEL A AA 0.06875 11 149 0.3652 3.6157311398832737E-01
3L_23375859_SNP C T 0.2384 36 115 0.0913 7.9512667940259310E-02
3L_23376099_SNP A C 0.05556 9 153 0.1119 1.0619253772523296E-01
3L_23376324_DEL C CCTAA 0.05696 9 149 0.1014 9.4680313361139579E-02
3L_23376330_SNP T A 0.06289 10 149 0.2074 1.9850748339359070E-01
3L_23376996_SNP A G 0.2745 42 111 0.9512 9.5023851239737733E-01
3L_23377591_SNP T G 0.09272 14 137 0.3844 3.6289508425836281E-01
3L_23377592_SNP C A 0.08609 13 138 0.4325 4.1197056836519763E-01
3L_23377915_SNP T A 0.1579 24 128 0.411 3.9115478521013947E-01
3L_23378065_SNP T C 0.075 12 148 0.1824 1.7445155094754206E-01
3L_23378146_SNP A G 0.2318 35 116 0.09822 8.5643933765237157E-02
3L_23386241_SNP T A 0.1489 21 120 0.3008 2.8028624905281874E-01
3L_23386273_SNP A T 0.2662 37 102 0.9907 9.9015544541906098E-01
3L_23387786_SNP T A 0.1569 24 129 0.3161 3.0011001570856788E-01
3L_23388036_SNP T A 0.1409 21 128 0.2529 2.3443368077184845E-01
3L_23388273_SNP A C 0.2333 35 115 0.08414 7.1845413296708086E-02
3L_23388588_SNP C T 0.1266 20 138 0.5308 5.2122338669368440E-01
3L_23388816_SNP G T 0.1234 19 135 0.3589 3.4254113466673930E-01
3L_23388850_SNP A C 0.3014 44 102 0.2365 2.1337639507822992E-01
3L_23389040_SNP T A 0.2945 43 103 0.2859 2.5929790861961277E-01
3L_23390102_SNP C A 0.05732 9 148 0.05614 5.1008384226555598E-02
3L_23390194_SNP G A 0.1438 22 131 0.4838 4.7032383343491857E-01
3L_23390319_SNP G T 0.1006 16 143 0.5155 5.0985654267684288E-01
3L_23390475_SNP G A 0.2313 34 113 0.09926 8.3570538218791346E-02
3L_23390770_DEL T TTTGACGTTT 0.05096 8 149 0.4923 4.8348576882760830E-01
3L_23390911_SNP A T 0.09259 15 147 0.5201 5.1370411402410610E-01
3L_23391516_SNP T G 0.05 8 152 0.06128 5.8845006030371176E-02
3L_23391592_SNP C T 0.3576 54 97 0.3678 3.5349188133146114E-01
3L_23392413_SNP A C 0.05063 8 150 0.0586 5.2429336731978110E-02
3L_23393609_SNP T G 0.3032 47 108 0.5516 5.4114015864720744E-01
3L_23393647_SNP C T 0.2171 33 119 0.441 4.2301174284628240E-01
3L_23394133_SNP A C 0.08861 14 144 0.45 4.4030590631249900E-01
3L_23394272_INS TATA T 0.1242 19 134 0.2898 2.7651429978682129E-01
3L_23394275_SNP T C 0.1465 23 134 0.5174 5.0671748788730386E-01
3L_23394276_SNP A G 0.1474 23 133 0.4939 4.8307416171148765E-01
3L_23394468_SNP T C 0.1307 20 133 0.5659 5.5632751694709370E-01
3L_23394496_SNP T A 0.05696 9 149 0.07214 6.9428853241470509E-02
3L_23394528_SNP G T 0.1132 18 141 0.5098 5.0065390776353125E-01
3L_23394803_SNP C G 0.0625 10 150 0.02272 2.0719318803438299E-02
3L_23394993_SNP C G 0.0625 10 150 0.02425 2.1676291545775956E-02
3L_23395146_INS CGGCAAAAGATGCAATTGAAAATATTCTTTGCAAATGCCCACAAAAACAAAATAACTTC A 0.06494 10 144 0.4599 5.3384457260260176E-01
3L_23395191_INS T TGCCCACAAAAACAAAATAACTTCTAAAACAAGTTCGGATTCAAGTAATTGAAAAATCAGAGAACGGTTGGAGCGTGCCGAACCACCATCATATATATGAGTTAGCACAAAGCACTTGCTTCTCCCTTCCAACCCCGATCGCTGCCTCCACTTCAGCAGTCATTGCAGTCCTAGCGCAGTGGGCTTTCAATACTAACCCGGTGACGGAAAGTGTGACGGAAAAATAAGATCTTCGACTTCCCGGATGCCTCGTCCCTCTGGACTCTCTTGTAACTTTCTTCTCTCACCCGTTTTGGTCACGTGTTGCCGAAAATAAGGCTGGGATGATCGCCTGTGGCCTATTAAAGTTCTGGTAAGGGGAATTGGGAATTGACGAGATCGTGAACAACACAGATCTAAAAACTTTCGCTCGGCTTTCCGTAGCACAGTCGGTAATCCCTAGGCTGACTTAACGTTACATCGGTGCCAAGTGTTGAAGAGTCGTGACCTTCGTA 0.2467 37 113 0.97 9.6913471115575645E-01
3L_23395554_DEL T TGGCGAGCAGCAT 0.1258 19 132 0.5246 5.0955920068995364E-01
3L_23395650_SNP T C 0.1172 17 128 0.1088 9.9111574731445495E-02
3L_23395672_SNP T G 0.1389 20 124 0.5816 5.7204372773066048E-01
3L_23395697_SNP A T 0.06897 10 135 0.3671 3.5521261081409539E-01
3L_23395698_SNP T G 0.06993 10 133 0.7659 7.5792522573827070E-01
3L_23395875_SNP A C 0.05263 8 144 0.07273 6.9332417383660722E-02
3L_23396684_SNP G A 0.2174 30 108 0.1866 1.5830106599711069E-01
3L_23396830_SNP A C 0.2123 31 115 0.3081 3.1802311717689546E-01
3L_23396943_SNP A G 0.05 8 152 0.059 5.3827739499141936E-02
3L_23397178_SNP A T 0.109 17 139 0.3577 3.4483211248345158E-01
3L_23397541_SNP A T 0.1026 16 140 0.3019 2.8785971449408954E-01
3L_23397579_SNP A G 0.1019 16 141 0.3025 2.9001030020722085E-01
3L_23398441_SNP A G 0.2368 36 116 0.1059 9.2740163995538194E-02
3L_23399059_SNP A G 0.09677 15 140 0.465 4.5037257906528805E-01
3L_23399143_DEL T TACT 0.05769 9 147 0.5072 4.9516732277510400E-01
3L_23399368_SNP A C 0.05405 8 140 0.344 3.5431419317436763E-01
3L_23399472_SNP C A 0.05109 7 130 0.5027 5.1989536330397579E-01
3L_23399524_SNP C T 0.1407 19 116 0.4691 4.3691163955190604E-01
3L_23399538_SNP C T 0.1241 17 120 0.2926 2.5820497337890491E-01
3L_23399540_SNP A G 0.08844 13 134 0.189 1.6606932746445491E-01
3L_23399548_SNP C G 0.1241 17 120 0.1533 1.2545703941980968E-01
3L_23400478_SNP G T 0.06015 8 125 0.4006 3.6717661980943606E-01
3L_23401871_SNP A G 0.09396 14 135 0.3228 3.0035531716977870E-01
3L_23402110_SNP G C 0.05556 8 136 0.6892 6.9754281407841934E-01
3L_23404013_SNP T A 0.05185 7 128 0.4391 4.0465060759241978E-01
3L_23410538_SNP C T 0.1103 16 129 0.2437 2.2317070480849954E-01
3L_23410859_SNP T C 0.0559 9 152 0.0836 7.9827217159127092E-02
3L_23410945_SNP A T 0.2318 35 116 0.1337 1.1982139082826093E-01
3L_23411127_SNP G A 0.0641 10 146 0.6579 6.4856980823436050E-01
3L_23411173_SNP C A 0.2434 37 115 0.09765 8.6008131530084908E-02
3L_23411570_SNP A G 0.07006 11 146 0.4473 4.3563191320288930E-01
3L_23411972_SNP T G 0.05063 8 150 0.9197 9.1800104442202501E-01
3L_23412542_SNP A G 0.0559 9 152 0.5422 5.3583633268669462E-01
3L_23412927_SNP T C 0.07051 11 145 0.04071 3.5222404137694160E-02
3L_23413639_INS AG A 0.06081 9 139 0.8421 8.3915584459560677E-01
3L_23414350_SNP G A 0.121 19 138 0.5499 5.4111020901888995E-01
3L_23414474_SNP A T 0.05063 8 150 0.2276 2.1556913395291843E-01
3L_23414476_SNP A T 0.05128 8 148 0.2317 2.2033952637681076E-01
3L_23414481_SNP G A 0.05732 9 148 0.2144 2.0355167754463743E-01
3L_23414482_DEL T TTTGTATTGGTTTGCTTTGAAGTCAT 0.05625 9 151 0.2288 2.1914275577698816E-01
3L_23414511_SNP C G 0.05031 8 151 0.3604 3.5048326647394912E-01
3L_23414514_DEL T TAAAGAATAACTTAATGAATTAATAACGATGATCGGTATTAAG 0.05625 9 151 0.2288 2.1914275577698816E-01
3L_23415936_SNP G A 0.06081 9 139 0.331 3.0822660528066581E-01
3L_23420136_SNP A G 0.05696 9 149 0.06998 6.3453302003938450E-02
3L_23420160_SNP C G 0.09317 15 146 0.4842 4.7661332859952210E-01
3L_23420308_SNP A C 0.2756 43 113 0.9483 9.4720101794396228E-01
3L_23420943_SNP C A 0.1355 21 134 0.3353 3.3372775506216867E-01
3L_23421373_SNP A G 0.0679 11 151 0.118 1.1235343524033481E-01
3L_23421381_DEL T TCGCTAAAT 0.05063 8 150 0.2615 2.5524081588562897E-01
3L_23421393_DEL C CCTCGTCAAATCCTCGTCCTTCTGCCAC 0.05263 8 144 0.4815 4.6691141995756524E-01
3L_23421397_SNP A G 0.06475 9 130 0.1401 1.1571066794832885E-01
3L_23421653_SNP G A 0.2338 36 118 0.08927 7.9990754577437109E-02
3L_23421940_SNP A G 0.09677 15 140 0.2883 2.7704271558807436E-01
3L_23422059_SNP C T 0.07143 11 143 0.5456 5.3250046132123918E-01
3L_23422167_SNP A T 0.05 8 152 0.05393 4.9808222727142110E-02
3L_23422855_SNP C A 0.1299 20 134 0.1966 1.8964015651630217E-01
3L_23422856_SNP C G 0.1242 19 134 0.08253 7.2002040208579005E-02
3L_23423454_SNP T C 0.0559 9 152 0.03825 3.5490762506164057E-02
3L_23423603_SNP G C 0.05 7 133 0.9619 9.6265461102597638E-01
3L_23423698_SNP T C 0.05797 8 130 0.03605 3.9846436339907795E-02
3L_23424296_SNP T C 0.05 8 152 0.0568 5.2066519312965381E-02
3L_23424709_SNP G A 0.05521 9 154 0.7806 7.7788649613418870E-01
3L_23425131_SNP T G 0.1523 23 128 0.03832 3.1536156331077446E-02
3L_23425132_SNP T G 0.05 8 152 0.06048 5.6695004708317107E-02
3L_23425849_SNP T C 0.08228 13 145 0.0882 8.0776207788951088E-02
3L_23426404_SNP T C 0.07453 12 149 0.3898 3.8112317754523195E-01
3L_23426778_SNP C T 0.08759 12 125 0.6956 6.7864533524866877E-01
3L_23427008_SNP T C 0.1195 19 140 0.2115 2.0216200307512622E-01
3L_23427009_SNP C A 0.1203 19 139 0.1846 1.7448622028857608E-01
3L_23427013_SNP T A 0.125 20 140 0.2029 1.9507172600338918E-01
3L_23428210_SNP T C 0.05921 9 143 0.01291 1.0688776411941775E-02
3L_23428263_SNP T C 0.281 43 110 0.8311 8.2654482261475193E-01
3L_23428406_SNP A C 0.07595 12 146 0.2325 2.2043015211300787E-01
3L_23428484_INS AGGCAGCCGAAGGACCTCATC G 0.05488 9 155 0.7777 7.7562057068606038E-01
3L_23428527_SNP T C 0.08228 13 145 0.2128 2.0542649273628544E-01
3L_23428635_SNP A T 0.3061 45 102 0.4884 4.6719863699327280E-01
3L_23428751_SNP C T 0.2303 35 117 0.1817 1.6572448395801109E-01
3L_23428901_SNP A G 0.05031 8 151 0.05487 4.9934648893165866E-02
3L_23429096_SNP G T 0.06289 10 149 0.4908 4.8072076840436695E-01
3L_23429298_SNP A G 0.1169 18 136 0.4198 4.0669249332874025E-01
3L_23429504_SNP C T 0.1139 18 140 0.5522 5.4474516076356216E-01
3L_23429620_SNP C G 0.1218 19 137 0.6133 6.0310263177002266E-01
3L_23429689_SNP C G 0.05 8 152 0.6479 6.4131936674119205E-01
3L_23430174_SNP A G 0.05369 8 141 0.3024 2.9269674700540693E-01
3L_23430176_SNP G C 0.1014 15 133 0.3306 3.2043963801008923E-01
3L_23430259_SNP T A 0.09375 15 145 0.9964 9.9632994676474596E-01
3L_23430678_SNP C T 0.06918 11 148 0.5593 5.5689240851403310E-01
3L_23431334_SNP A G 0.06623 10 141 0.3295 3.0844185321640560E-01
3L_23437579_DEL C CCTTCA 0.2192 32 114 0.2971 2.9331290935816501E-01
3L_23438220_SNP A C 0.08392 12 131 0.7212 7.1008203744236786E-01
3L_23438518_SNP C A 0.2374 33 106 0.8284 8.3048248602886743E-01
3L_23438529_SNP C T 0.1151 16 123 0.6584 6.4721131618664263E-01
3L_23438911_SNP T A 0.483 71 76 0.9894 9.8967157170641418E-01
3L_23439011_SNP T C 0.1039 16 138 0.7267 7.1957011353516498E-01
3L_23439116_SNP C A 0.3221 48 101 0.6457 6.3489949840641113E-01
3L_23439206_SNP T C 0.1195 19 140 0.8956 8.9314903411855240E-01
3L_23439506_SNP C T 0.3377 51 100 0.09722 8.6030297737776040E-02
3L_23439543_SNP G A 0.3421 52 100 0.1065 9.5740087837558163E-02
3L_23439603_SNP G A 0.4698 70 79 0.06213 5.2986888305068390E-02
3L_23439654_SNP T C 0.1688 26 128 0.1948 1.8592250569798141E-01
3L_23439671_SNP A C 0.075 12 148 0.2749 2.6513636615198777E-01
3L_23439736_SNP A T 0.1076 17 141 0.7642 7.5885227070451478E-01
3L_23439882_SNP A T 0.05096 8 149 0.04717 4.7084256632537458E-02
3L_23439912_SNP A T 0.1241 18 127 0.1178 1.0813787387603402E-01
3L_23440520_SNP G T 0.1118 17 135 0.6855 6.7938281265148925E-01
3L_23440523_SNP G A 0.22 33 117 0.9335 9.3040642165308229E-01
3L_23440619_SNP C G 0.2162 32 116 0.803 7.9437589016892485E-01
3L_23440621_SNP T A 0.07097 11 144 0.5616 5.4931083748334275E-01
3L_23441099_SNP A T 0.06748 11 152 0.5654 5.6063186086598682E-01
3L_23441129_SNP G A 0.0559 9 152 0.1432 1.3741989520337483E-01
3L_23441228_SNP A G 0.05625 9 151 0.7843 7.7995256891385734E-01
3L_23441299_SNP G A 0.05 8 152 0.1229 1.1632312889938579E-01
3L_23441331_SNP T A 0.0566 9 150 0.1422 1.3417352497949786E-01
3L_23441343_SNP G T 0.05 8 152 0.07172 6.7230795467046522E-02
3L_23441391_SNP A T 0.05696 9 149 0.1546 1.4386602925185032E-01
3L_23441780_SNP G A 0.07097 11 144 0.1796 1.6557857198322556E-01
3L_23442424_SNP T C 0.1006 16 143 0.1797 1.7047674200456198E-01
3L_23442796_SNP C T 0.05625 9 151 0.1118 1.0568742917502838E-01
3L_23442806_SNP T G 0.2628 41 115 0.7782 7.7802222416395916E-01
3L_23443005_INS CTG C 0.05063 8 150 0.04384 4.1228158754788476E-02
3L_23443007_SNP G C 0.05063 8 150 0.0105 8.7973958460102059E-03
3L_23443025_SNP A G 0.05625 9 151 0.8178 8.1594123189582080E-01
3L_23443132_SNP C G 0.05 8 152 0.009775 8.5503604661415437E-03
3L_23443216_SNP G C 0.05031 8 151 0.04501 4.2221512167418797E-02
3L_23443401_SNP G T 0.06667 10 140 0.6842 6.7612719909079755E-01
3L_23443807_SNP T C 0.1083 17 140 0.05053 4.5071348739250214E-02
3L_23443996_SNP T A 0.05031 8 151 0.07875 7.3205553800040096E-02
3L_23444000_SNP A T 0.05 8 152 0.07619 7.1237859165011810E-02
3L_23444001_SNP T G 0.05 8 152 0.07619 7.1237859165011810E-02
3L_23444142_SNP T G 0.4295 64 85 0.5054 4.8892635214061786E-01
3L_23444144_SNP A T 0.1125 18 142 0.5256 5.1752966799174915E-01
3L_23444944_SNP C G 0.3333 49 98 0.8034 7.9576332485819257E-01
3L_23445104_SNP A C 0.08075 13 148 0.2637 2.5688679010346405E-01
3L_23445742_SNP A C 0.09375 15 145 0.9567 9.5590952525349637E-01
3L_23445826_DEL C CCGCGCAT 0.05128 8 148 0.5308 5.2114670230392135E-01
3L_23445989_SNP C A 0.4533 68 82 0.722 7.1268481284406260E-01
3L_23446123_SNP G A 0.05488 9 155 0.7777 7.7562057068606038E-01
3L_23446544_SNP T G 0.1325 20 131 0.3361 3.2459484971020280E-01
3L_23446863_SNP C G 0.1513 23 129 0.3742 3.6004141134457590E-01
3L_23447244_SNP C G 0.07453 12 149 0.665 6.6012085015641464E-01
3L_23447367_SNP A G 0.1067 16 134 0.4916 4.7844837080620795E-01
3L_23447453_SNP G C 0.1447 22 130 0.4434 4.3033848410044950E-01
3L_23447494_SNP T C 0.075 12 148 0.7923 7.8907962322214786E-01
3L_23447907_DEL A AA 0.06452 10 145 0.8115 8.0620292374339209E-01
3L_23448281_DEL C CA 0.06918 11 148 0.4228 4.1528086741312165E-01
3L_23448492_SNP T C 0.42 63 87 0.8928 8.8870581182852237E-01
3L_23449100_SNP C T 0.3741 55 92 0.6387 6.2187838596393907E-01
3L_23449567_SNP A C 0.3356 49 97 0.5452 5.2513441724261312E-01
3L_23449604_SNP T C 0.0559 9 152 0.7752 7.7130795437528166E-01
3L_23449705_SNP A T 0.06369 10 147 0.819 8.1446140587970306E-01
3L_23449858_SNP A C 0.1457 22 129 0.3417 3.2531300575391531E-01
3L_23449889_SNP T C 0.05488 9 155 0.7777 7.7562057068606038E-01
3L_23450268_SNP A G 0.06 9 141 0.4857 4.9762411424150710E-01
3L_23450328_SNP C G 0.223 31 108 0.4733 4.7603492125663827E-01
3L_23450415_SNP A T 0.2074 28 107 0.4473 4.4573328468579732E-01
3L_23451740_SNP T C 0.06875 11 149 0.6108 6.0437593299215497E-01
3L_23451764_SNP T G 0.07547 12 147 0.5434 5.4098199607821529E-01
3L_23452686_SNP A G 0.05521 9 154 0.7719 7.6925402195093662E-01
3L_23453253_SNP C T 0.05556 9 153 0.8161 8.1583894439210347E-01
3L_23453319_SNP T C 0.05063 8 150 0.04712 4.5128227418866712E-02
3L_23453554_SNP G T 0.07006 11 146 0.5587 5.5292953521129862E-01
3L_23454206_DEL C CAGCTCCAGATAGGCGCAGCGTAAAGCAGCGTTGCCTTTGAAACCGCCACTAAAAGTCTCCTAGCCGGCAGTCTGGGTCCTCCCACGTTGGGCATGTTTCTCGCCAAGGCTGCTGCTGTCATTGCCG 0.07639 11 133 0.03835 2.9725871117481359E-02
3L_23455475_DEL T TT 0.1408 20 122 0.4239 3.9985194914068445E-01
3L_23455596_SNP T A 0.2556 34 99 0.2042 1.7032665336866593E-01
3L_23455966_SNP T G 0.05755 8 131 0.05423 4.5015322110750586E-02
3L_23459243_SNP T C 0.1013 16 142 0.5345 5.2707990116467007E-01
3L_23460362_SNP T G 0.06875 11 149 0.5889 5.8152661956695673E-01
3L_23460837_SNP C T 0.1161 18 137 0.3369 3.2393943322748553E-01
3L_23460855_SNP G T 0.05096 8 149 0.05588 4.9713266627002789E-02
3L_23460934_SNP A G 0.0559 9 152 0.4179 4.1000074421056443E-01
3L_23460975_SNP G C 0.05 8 152 0.05397 4.9838877325548661E-02
3L_23461053_SNP A C 0.05 8 152 0.05368 4.9605200305068646E-02
3L_23461491_SNP C T 0.05488 9 155 0.7777 7.7562057068606038E-01
3L_23461613_SNP A T 0.05488 9 155 0.7777 7.7562057068606038E-01
3L_23461614_SNP A G 0.05488 9 155 0.7777 7.7562057068606038E-01
3L_23461864_SNP A C 0.09938 16 145 0.5217 5.1412348772017213E-01
3L_23462016_SNP G A 0.0566 9 150 0.09713 9.0359691239164097E-02
3L_23462146_SNP A G 0.07643 12 145 0.7582 7.5131281371999359E-01
3L_23462238_SNP T C 0.09333 14 136 0.443 4.5576331363357314E-01
3L_23462256_SNP A G 0.05806 9 146 0.4958 5.1500474289149090E-01
3L_23462389_SNP A G 0.09211 14 138 0.1692 1.8588281619720071E-01
3L_23462424_SNP G T 0.05844 9 145 0.5792 5.9393131983626635E-01
3L_23462529_SNP T C 0.05263 8 144 0.5102 5.2461179925524626E-01
3L_23462792_SNP C A 0.05096 8 149 0.06599 5.9673731667832228E-02
3L_23462994_SNP A G 0.07006 11 146 0.9483 9.4704371148128874E-01
3L_23463663_SNP T C 0.06757 10 138 0.8432 8.5053901245181929E-01
3L_23463789_SNP C T 0.08974 14 142 0.1019 9.2300384487146503E-02
3L_23464041_SNP T C 0.05521 9 154 0.7719 7.6925402195093662E-01
3L_23464628_SNP G C 0.08054 12 137 0.3379 3.1598546785622750E-01
3L_23464676_SNP G A 0.07051 11 145 0.5913 5.8343224902724045E-01
3L_23464746_SNP A G 0.08 12 138 0.1727 1.5868250913376147E-01
3L_23464960_SNP G A 0.1119 16 127 0.2175 1.9285094402423686E-01
3L_23465049_DEL TA CCGTGC 0.05844 9 145 0.3153 3.0616483956632845E-01
3L_23465097_SNP A G 0.09868 15 137 0.4092 3.9532711927921538E-01
3L_23465375_SNP A G 0.05 8 152 0.3488 3.4294785537401218E-01
3L_23465442_SNP T C 0.05161 8 147 0.3771 3.6275740871343731E-01
3L_23465470_SNP T C 0.05096 8 149 0.1289 1.1915909522377965E-01
3L_23465958_SNP A C 0.3882 59 93 0.3975 3.7980444987667128E-01
3L_23466444_SNP T C 0.0566 9 150 0.7975 7.9331274908168015E-01
3L_23466456_SNP G A 0.07051 11 145 0.8783 8.8247649056357080E-01
3L_23466922_SNP C T 0.2752 41 108 0.3816 3.9329828411125334E-01
3L_23466949_SNP C G 0.06098 10 154 0.7184 7.1584594118631073E-01
3L_23466970_INS AGAGAACAATTGACGA A 0.07097 11 144 0.5156 5.0721638106145672E-01
3L_23466971_DEL T TTCCATTCC 0.07097 11 144 0.5156 5.0721638106145672E-01
3L_23467511_SNP A C 0.05096 8 149 0.0636 5.8711827451796587E-02
3L_23468158_SNP A C 0.08333 13 143 0.05488 4.7841564716042409E-02
3L_23468218_SNP T C 0.05096 8 149 0.05632 4.9855740265681431E-02
3L_23468222_SNP G A 0.4354 64 83 0.3213 2.9819582640489251E-01
3L_23468223_SNP T A 0.4336 62 81 0.2851 2.5974806687792373E-01
3L_23468389_SNP C T 0.4476 64 79 0.4317 4.1626306022682635E-01
3L_23469376_SNP A T 0.0625 10 150 0.7322 7.2708991832335101E-01
3L_23469492_SNP T C 0.08333 12 132 0.2144 1.8792460429102753E-01
3L_23469766_SNP G A 0.2132 29 107 0.2928 2.6537861787644401E-01
3L_23470420_SNP T A 0.07453 12 149 0.2048 1.9647095827571714E-01
3L_23470886_SNP T C 0.06918 11 148 0.161 1.5204783322889392E-01
3L_23471194_SNP A C 0.06289 10 149 0.6441 6.3628444526767025E-01
3L_23471300_SNP G C 0.05696 9 149 0.5332 5.2245581857620305E-01
3L_23471556_SNP T C 0.06918 11 148 0.2426 2.3255184720994959E-01
3L_23472261_SNP G A 0.06494 10 144 0.4087 4.0231747049770950E-01
3L_23472262_SNP G T 0.06452 10 145 0.1138 1.0590377649108229E-01
3L_23473103_SNP C T 0.0566 9 150 0.3475 3.3905814716378047E-01
3L_23473209_SNP G T 0.07792 12 142 0.1784 1.6814782989019661E-01
3L_23473383_SNP G A 0.2789 41 106 0.2018 1.8224941933721983E-01
3L_23473925_SNP G A 0.4286 63 84 0.4262 4.1452803918167724E-01
3L_23473950_SNP A C 0.06962 11 147 0.4399 4.3339380881445966E-01
3L_23474125_SNP A G 0.4276 62 83 0.4216 3.9687457717641528E-01
3L_23475209_SNP A G 0.05 8 152 0.7078 7.0254220560217207E-01
3L_23475375_SNP G C 0.06918 11 148 0.9668 9.6816321627598356E-01
3L_23475376_INS TAGC T 0.06875 11 149 0.4299 4.2485309201501209E-01
3L_23475381_SNP T A 0.07453 12 149 0.2048 1.9647095827571714E-01
3L_23475408_DEL T TT 0.1955 26 107 0.3429 3.0625800124825742E-01
3L_23475623_SNP A G 0.2635 39 109 0.1465 1.2910701762790977E-01
3L_23475646_SNP T A 0.1301 19 127 0.9208 9.1725120423670337E-01
3L_23475684_SNP G A 0.05405 8 140 0.1006 8.7687909714749490E-02
3L_23476238_SNP G C 0.05096 8 149 0.7145 7.0814739877044430E-01
3L_23476346_SNP A T 0.1307 20 133 0.3163 2.9979226842186424E-01
3L_23476463_SNP T C 0.1494 23 131 0.9834 9.8278707394584441E-01
3L_23476709_SNP A C 0.05333 8 142 0.9449 9.4225902980002252E-01
3L_23476747_SNP T G 0.1419 22 133 0.7936 7.8602483043336968E-01
3L_23477086_SNP A G 0.4552 61 73 0.2013 1.6812694012043139E-01
3L_23477187_SNP C T 0.05298 8 143 0.3415 3.2580079683217822E-01
3L_23477191_SNP A G 0.05229 8 145 0.3342 3.2122829204103454E-01
3L_23477268_DEL C CTTATAAC 0.05369 8 141 0.5112 4.9488260500151182E-01
3L_23477840_SNP C A 0.07051 11 145 0.773 7.6658696307058527E-01
3L_23478138_SNP A G 0.05 8 152 0.3333 3.2265180806299021E-01
3L_23478219_SNP G A 0.05063 8 150 0.7008 6.9428187559831378E-01
3L_23478220_SNP A C 0.05063 8 150 0.7008 6.9428187559831378E-01
3L_23478224_SNP A T 0.05031 8 151 0.7043 6.9867864589125983E-01
3L_23478417_SNP A G 0.125 18 126 0.3472 3.2669577156599305E-01
3L_23478743_SNP A C 0.4178 61 85 0.3559 3.4298194867461196E-01
3L_23479070_SNP G A 0.05 8 152 0.1351 1.2701461007692794E-01
3L_23479377_DEL T TTTCAAAACGG 0.06579 10 142 0.6675 6.5842932709183377E-01
3L_23479555_SNP A C 0.05 8 152 0.6123 6.0578826746732206E-01
3L_23479599_SNP T C 0.07097 11 144 0.1372 1.2309456868251722E-01
3L_23479688_SNP C G 0.07051 11 145 0.01906 1.5758188227906509E-02
3L_23479971_SNP A T 0.3265 48 99 0.3978 3.7354920085108756E-01
3L_23480181_SNP T C 0.4859 69 73 0.1508 1.3334688723893084E-01
3L_23480454_SNP A T 0.06962 11 147 0.6767 6.8976616498679166E-01
3L_23480510_SNP A G 0.05625 9 151 0.5721 5.6439325139966612E-01
3L_23480560_SNP C T 0.3423 51 98 0.05482 4.4112458052653659E-02
3L_23480619_SNP T A 0.0625 10 150 0.1529 1.4695903535577393E-01
3L_23480832_SNP T C 0.05031 8 151 0.05054 4.6888461050513704E-02
3L_23482659_SNP G A 0.1503 23 130 0.7468 7.3920890838344688E-01
3L_23482686_SNP G C 0.0566 9 150 0.09324 8.7414583911354926E-02
3L_23483356_SNP A G 0.06289 10 149 0.5506 5.4118537866809457E-01
3L_23484686_SNP T C 0.06211 10 151 0.6959 6.9094196301597888E-01
3L_23484727_SNP T G 0.08228 13 145 0.4959 4.8747799448769491E-01
3L_23485019_SNP T A 0.4889 66 69 0.2521 2.8941046253524116E-01
3L_23485040_SNP A T 0.1126 17 134 0.3343 3.2390992135571250E-01
3L_23485394_SNP T C 0.2606 37 105 0.2338 2.1383402793087325E-01
3L_23485434_SNP A C 0.05732 9 148 0.4235 4.1010128476660079E-01
3L_23485597_SNP C A 0.05031 8 151 0.4497 4.4229025467395056E-01
3L_23485812_SNP A T 0.05096 8 149 0.04233 4.1335963242285674E-02
3L_23486470_SNP C T 0.331 47 95 0.1633 1.3778211703472343E-01
3L_23486720_SNP A T 0.05369 8 141 0.03019 2.4566928946911901E-02
3L_23486721_SNP T A 0.05161 8 147 0.9696 9.6881545286905479E-01
3L_23486808_SNP A T 0.05 8 152 0.7363 7.3109638546452538E-01
3L_23486885_SNP G A 0.1474 23 133 0.5355 5.2323556780705227E-01
3L_23487162_SNP G T 0.05031 8 151 0.05741 5.1784323178391163E-02
3L_23487181_SNP C A 0.07692 12 144 0.08352 7.4126322247472287E-02
3L_23487344_SNP A T 0.141 22 134 0.5592 5.4759032476189229E-01
3L_23487507_SNP A C 0.1316 20 132 0.4978 4.7947604034751579E-01
3L_23487853_SNP A C 0.0641 10 146 0.5506 5.3767529830626914E-01
3L_23488047_SNP T G 0.07595 12 146 0.419 4.1082154892488076E-01
3L_23488048_INS CCGGTCTT C 0.08075 13 148 0.3787 3.7265382547503689E-01
3L_23488054_MNP CTC GAG 0.08025 13 149 0.3747 3.7009662148926881E-01
3L_23489054_SNP C T 0.05096 8 149 0.4988 5.1541049872679978E-01
3L_23489516_SNP G T 0.05263 8 144 0.6092 5.9774863731342709E-01
3L_23489754_SNP T A 0.2727 39 104 0.2718 2.5669323669376820E-01
3L_23492438_SNP G A 0.05185 7 128 0.03309 2.7772276147284090E-02
3L_23496664_SNP T C 0.1888 27 116 0.3093 3.1661906910168758E-01
3L_23496681_SNP T G 0.06 9 141 0.5145 5.2582592384249316E-01
3L_23496842_SNP G C 0.06579 10 142 0.6539 6.6462061318525489E-01
3L_23496854_SNP G A 0.06494 10 144 0.7903 7.9827919713539863E-01
3L_23496880_SNP T C 0.1957 27 111 0.3192 3.2307411437390487E-01
3L_23496997_SNP C T 0.1986 28 113 0.5032 5.1761780864108031E-01
3L_23497091_SNP G T 0.1379 20 125 0.4098 4.2091214128420074E-01
3L_23497264_SNP C T 0.1477 22 127 0.238 2.5219901685291768E-01
3L_23497350_SNP A T 0.0596 9 142 0.6555 6.6546417171855177E-01
3L_23498521_SNP T C 0.05128 8 148 0.06169 5.4468894131877325E-02
3L_23498529_SNP A C 0.05063 8 150 0.727 7.2018379298239188E-01
3L_23498805_SNP T G 0.05031 8 151 0.05662 5.1730140847056238E-02
3L_23499039_SNP T C 0.07097 11 144 0.5071 5.3218749104586438E-01
3L_23499250_SNP A C 0.05921 9 143 0.3786 3.6172444144348337E-01
3L_23499251_SNP C T 0.06579 10 142 0.1753 1.5724837932601499E-01
3L_23499361_SNP T C 0.1301 19 127 0.7292 7.1843092664349961E-01
3L_23499640_SNP G T 0.1447 22 130 0.5483 5.3907382299158346E-01
3L_23500071_SNP C A 0.2381 35 112 0.1285 1.1041907564865117E-01
3L_23500205_SNP C G 0.08861 14 144 0.4353 4.2661715764777985E-01
3L_23500235_SNP A T 0.3427 49 94 0.2299 2.0836245651107022E-01
3L_23500396_SNP C A 0.3537 52 95 0.2063 1.9499122564359195E-01
3L_23500488_SNP G A 0.1316 20 132 0.4447 4.2516307784294782E-01
3L_23500652_SNP G A 0.09804 15 138 0.7098 7.0657807091002001E-01
3L_23500887_SNP C G 0.05556 9 153 0.7643 7.6108466691959142E-01
3L_23501818_SNP C T 0.05031 8 151 0.7101 7.0354061659738509E-01
3L_23501854_SNP T C 0.05 8 152 0.05397 4.9838877325548661E-02
3L_23501929_SNP A C 0.06875 11 149 0.3974 3.8664225244400585E-01
3L_23503168_SNP A T 0.05556 9 153 0.1042 9.9862674602926971E-02
3L_23503209_SNP A G 0.05 8 152 0.1031 9.6738456205429091E-02
3L_23503248_DEL G CTTTTT 0.05625 9 151 0.1098 1.0240182973600209E-01
3L_23503508_SNP A T 0.1419 22 133 0.6344 6.2486691896227109E-01
3L_23504374_INS TCCCCGCCGCTCGTGGTCTTTACGTTTGCCATT T 0.2466 36 110 0.2303 2.0991260698004210E-01
3L_23504749_SNP G T 0.0559 9 152 0.9603 9.5970991445544207E-01
3L_23504754_SNP T C 0.09211 14 138 0.242 2.2424170766237295E-01
3L_23505156_SNP G C 0.05755 8 131 0.1047 8.7834640033345290E-02
3L_23505174_SNP C T 0.06757 10 138 0.8018 7.9597633968441417E-01
3L_23505198_SNP G C 0.07097 11 144 0.4654 4.5378676272219320E-01
3L_23505323_SNP G C 0.08725 13 136 0.5422 5.2778232695731297E-01
3L_23505461_SNP C T 0.08054 12 137 0.4138 4.0605841652339303E-01
3L_23505469_SNP G A 0.05479 8 138 0.04814 4.8198468991909132E-02
3L_23506892_SNP G T 0.1324 18 118 0.4693 4.6604009911118083E-01
3L_23507094_SNP T C 0.1304 18 120 0.5463 5.4400982800663300E-01
3L_23507438_SNP A G 0.07285 11 140 0.2872 3.0589833549566703E-01
3L_23507742_SNP C T 0.163 22 113 0.298 3.0915869620456560E-01
3L_23507917_SNP G T 0.1507 22 124 0.5098 5.1798334965194770E-01
3L_23516821_SNP T C 0.07843 12 141 0.5373 5.2442355765363580E-01
3L_23517085_SNP A C 0.05161 8 147 0.3825 3.6608718689139774E-01
3L_23517129_SNP T A 0.05128 8 148 0.7311 7.2448879872582717E-01
3L_23517249_SNP C T 0.1299 20 134 0.9212 9.1833104196639370E-01
3L_23517697_SNP T C 0.05556 9 153 0.7707 7.6748017159286164E-01
3L_23517716_SNP A T 0.05031 8 151 0.05586 5.0914077304046151E-02
3L_23517724_SNP G T 0.05556 9 153 0.7777 7.7433526048746315E-01
3L_23517729_SNP A C 0.05031 8 151 0.02952 2.6539914067977934E-02
3L_23518500_SNP C T 0.1364 21 133 0.4717 4.5661176321816532E-01
3L_23518678_SNP G A 0.2115 33 123 0.1408 1.3108736895066986E-01
3L_23519097_SNP T C 0.2067 31 119 0.09021 7.7108245172751597E-02
3L_23519290_SNP A C 0.0625 10 150 0.7206 7.1504880753377376E-01
3L_23519312_SNP A T 0.05696 9 149 0.4222 4.0973879998808260E-01
3L_23519447_DEL A AAA 0.06207 9 136 0.4687 4.8819046360972629E-01
3L_23521030_SNP T C 0.2752 41 108 0.15 1.3270839813784341E-01
3L_23521094_SNP T G 0.05806 9 146 0.7951 7.8859826923967113E-01
3L_23521487_SNP A T 0.1284 19 129 0.8661 8.7076171431184068E-01
3L_23521896_SNP A G 0.05625 9 151 0.9764 9.7590056170693373E-01
3L_23521939_SNP C G 0.1603 25 131 0.1874 2.0526944540423864E-01
3L_23522234_SNP A T 0.4122 61 87 0.04823 3.9675003582684484E-02
3L_23522602_SNP A T 0.05556 9 153 0.07109 6.6818302966112839E-02
3L_23522739_SNP C A 0.0679 11 151 0.1726 1.6603388037436984E-01
3L_23522916_SNP A G 0.1032 16 139 0.167 1.5255020011776121E-01
3L_23522917_SNP T A 0.1039 16 138 0.1593 1.4654601933729428E-01
3L_23523122_SNP G C 0.0566 9 150 0.06814 6.3215843651466444E-02
3L_23523291_SNP C T 0.08387 13 142 0.2332 2.1852393959042027E-01
3L_23523341_SNP C T 0.05063 8 150 0.06674 6.0064575831419477E-02
3L_23524038_SNP T A 0.06757 10 138 0.09542 8.3391730337558423E-02
3L_23524138_SNP C G 0.06 9 141 0.01036 1.6126544890452787E-02
3L_23524220_SNP T C 0.05128 8 148 0.03825 3.4261893867184132E-02
3L_23524346_SNP T G 0.08387 13 142 0.5311 5.2405386219430461E-01
3L_23524353_SNP G A 0.08333 13 143 0.4968 4.8853922131000116E-01
3L_23524555_SNP G A 0.05128 8 148 0.02874 2.5025502150847097E-02
3L_23524642_SNP A G 0.05732 9 148 0.05265 4.6362169375315072E-02
3L_23524874_SNP A G 0.05625 9 151 0.07211 7.2333369020206845E-02
3L_23524880_SNP A G 0.05732 9 148 0.06717 6.0377266196919445E-02
3L_23525005_SNP G A 0.07407 12 150 0.4942 4.8772967765875563E-01
3L_23525167_SNP T G 0.05696 9 149 0.07298 6.7962649682239515E-02
3L_23525202_SNP G T 0.05556 9 153 0.6483 6.4343916930755896E-01
3L_23525424_SNP A G 0.06803 10 137 0.03893 3.8136589385192307E-02
3L_23525534_DEL A AGCTATTCA 0.05147 7 129 0.8479 8.5371264820732495E-01
3L_23525810_SNP G C 0.0625 10 150 0.5908 5.8319202643118051E-01
3L_23526105_SNP A G 0.05031 8 151 0.1937 1.8931986842009030E-01
3L_23526238_SNP C A 0.07006 11 146 0.1236 1.2132291741495072E-01
3L_23526364_SNP C A 0.07006 11 146 0.1867 1.7365198905560808E-01
3L_23526416_DEL T TC 0.125 18 126 0.8635 8.5607688379667091E-01
3L_23526463_SNP T C 0.0559 9 152 0.5991 5.9284808169436864E-01
3L_23526465_SNP C G 0.07595 12 146 0.2635 2.5249449276508451E-01
3L_23526629_SNP G C 0.0559 9 152 0.06755 6.3596966541046213E-02
3L_23526635_SNP T C 0.05 8 152 0.7358 7.3055216523371524E-01
3L_23526765_SNP C T 0.0559 9 152 0.06755 6.3596966541046213E-02
3L_23526901_SNP G A 0.0625 10 150 0.4853 4.7589596645817989E-01
3L_23527096_SNP A G 0.1364 21 133 0.8195 8.1323096665246930E-01
3L_23527230_SNP A G 0.05625 9 151 0.6392 6.3193948639124753E-01
3L_23527314_SNP T A 0.07006 11 146 0.4467 4.3934931901916041E-01
3L_23527357_SNP T A 0.1299 20 134 0.6092 5.9840370048583635E-01
3L_23528588_SNP C T 0.06081 9 139 0.9997 9.9969053713183542E-01
3L_23528720_SNP G A 0.05769 9 147 0.07737 6.9281378099866661E-02
3L_23528735_SNP T G 0.05806 9 146 0.07534 6.6720617350012890E-02
3L_23528763_SNP C T 0.05882 9 144 0.07716 6.7864312478416650E-02
3L_23528827_SNP G A 0.05806 9 146 0.0729 6.5239063630581795E-02
3L_23528833_SNP A T 0.05844 9 145 0.07605 6.8231387750254308E-02
3L_23528867_SNP C G 0.05806 9 146 0.07627 6.7409478445781712E-02
3L_23528925_SNP T C 0.05195 8 146 0.04221 3.5526367697429097E-02
3L_23528926_SNP G T 0.05844 9 145 0.06908 5.9858028096214835E-02
3L_23528943_SNP C T 0.05806 9 146 0.06878 6.0393877719382337E-02
3L_23528949_SNP C T 0.05096 8 149 0.06578 5.9299385856775390E-02
3L_23528983_SNP T A 0.05769 9 147 0.07245 6.3629079988472739E-02
3L_23528994_SNP A C 0.05732 9 148 0.07173 6.3812727514139869E-02
3L_23529121_SNP C A 0.05128 8 148 0.07781 6.9725156051896622E-02
3L_23529128_SNP C T 0.05128 8 148 0.07509 6.7351616006062542E-02
3L_23529129_SNP C G 0.05229 8 145 0.07637 6.6136021227600303E-02
3L_23529158_SNP A G 0.05844 9 145 0.06757 5.8719806096102070E-02
3L_23529174_SNP A C 0.05195 8 146 0.06632 5.7348080132348149E-02
3L_23529183_SNP C G 0.0566 9 150 0.06611 6.0918732675450081E-02
3L_23529221_SNP G A 0.05806 9 146 0.06878 6.0393877719382337E-02
3L_23529227_SNP C T 0.05229 8 145 0.07266 6.1358303459710037E-02
3L_23529254_SNP G T 0.05195 8 146 0.06632 5.7348080132348149E-02
3L_23529269_SNP C G 0.05844 9 145 0.06551 5.7436449581573873E-02
3L_23529301_SNP T C 0.05806 9 146 0.06878 6.0393877719382337E-02
3L_23529738_SNP G T 0.06962 11 147 0.1195 1.1089374536507501E-01
3L_23529911_SNP G C 0.08805 14 145 0.3566 3.4672337613837412E-01
3L_23529981_SNP C A 0.06173 10 152 0.7172 7.1319973896830324E-01
3L_23530241_SNP C G 0.2621 38 107 0.1434 1.2490669312450520E-01
3L_23531207_SNP C A 0.05882 9 144 0.5837 5.6794620269291385E-01
3L_23532120_SNP A G 0.4965 70 71 0.2826 2.5882947154784153E-01
3L_23532121_SNP A G 0.4965 71 72 0.1883 1.6622504751928691E-01
3L_23532123_INS A AAACGTCTTACTGCTTGCCTAGCGGCGCCTAGTTT 0.4795 70 76 0.2136 1.8992969219678713E-01
3L_23532126_SNP G T 0.4857 68 72 0.2706 2.4776617829825487E-01
3L_23532127_INS A ATT 0.4792 69 75 0.192 1.6661122858596578E-01
3L_23532130_SNP G A 0.469 68 77 0.2334 2.0742757004064505E-01
3L_23532134_SNP A T 0.4653 67 77 0.141 1.2720193091931620E-01
3L_23532135_SNP C T 0.4685 67 76 0.1178 1.0502435317425174E-01
3L_23532137_INS A TTATCATATGCTT 0.4615 66 77 0.16 1.4490923601247563E-01
3L_23532142_SNP T C 0.4681 66 75 0.1786 1.6094845133367031E-01
3L_23532144_SNP A G 0.4855 67 71 0.1287 1.0904652684119509E-01
3L_23532147_INS T TTTTTTTTTT 0.4577 65 77 0.1882 1.7229364672584901E-01
3L_23532152_SNP G A 0.2734 38 101 0.07434 9.0151975462767986E-02
3L_23532162_INS TCTCG T 0.2378 34 109 0.2431 2.2611925865901950E-01
3L_23532163_SNP C A 0.1799 25 114 0.6263 6.4264437469631197E-01
3L_23532164_SNP T A 0.2606 37 105 0.07485 9.4322834991814486E-02
3L_23532168_INS T TC 0.4397 62 79 0.1873 1.7061181725589081E-01
3L_23532171_INS T TGCTC 0.4437 63 79 0.1816 1.6660755493433954E-01
3L_23532174_MNP ATA GGC 0.4429 62 78 0.1818 1.6389144765187058E-01
3L_23532181_SNP T A 0.4532 63 76 0.291 2.5964693538790584E-01
3L_23532186_MNP TGCAG CTATC 0.4397 62 79 0.2914 2.6334857111414400E-01
3L_23532192_SNP A T 0.4468 63 78 0.274 2.4570882552460449E-01
3L_23532195_SNP C A 0.4348 60 78 0.2309 2.0798017985849970E-01
3L_23532200_INS T TGGGCACCAA 0.4275 59 79 0.1229 1.0397178355616798E-01
3L_23532204_INS A AAAGCAAT 0.4307 59 78 0.1105 9.1965477872861801E-02
3L_23532206_SNP G C 0.438 60 77 0.1009 8.2651162027812017E-02
3L_23532209_SNP G A 0.437 59 76 0.2102 1.8119168749334480E-01
3L_23532212_SNP T A 0.4348 60 78 0.1741 1.4744607563602719E-01
3L_23532213_SNP T G 0.437 59 76 0.2436 2.1282367724842510E-01
3L_23532217_INS T AGCTATC 0.4307 59 78 0.1787 1.5029036814903396E-01
3L_23532221_SNP A T 0.442 61 77 0.1627 1.3767393318132981E-01
3L_23532222_SNP C T 0.4338 59 77 0.1232 1.0181737126283685E-01
3L_23532225_INS C CCAGAGCTATTAA 0.4412 60 76 0.2203 2.1992760602177885E-01
3L_23532230_INS A ATTTCCTATT 0.4552 61 73 0.1991 2.0067834091079562E-01
3L_23532233_SNP C A 0.4436 59 74 0.1308 1.1097399702410038E-01
3L_23532237_SNP T A 0.4361 58 75 0.11 8.7611055918307423E-02
3L_23532246_SNP A C 0.4545 60 72 0.2369 2.3620303062413039E-01
3L_23532247_INS T TCA 0.4444 60 75 0.1142 8.9069085144732996E-02
3L_23532250_INS T TCGCAGACAAGCCTACCCAGAAAACA 0.437 59 76 0.08087 6.2473627609271061E-02
3L_23532252_SNP T C 0.4444 60 75 0.0677 5.0916946988120805E-02
3L_23532253_INS T TGGA 0.4444 60 75 0.06902 5.2077794533911349E-02
3L_23532255_SNP T A 0.4453 61 76 0.09765 7.6869630311437259E-02
3L_23532260_INS C CGCCTATTAC 0.4338 59 77 0.07347 5.7895400971208190E-02
3L_23532262_INS G GC 0.4286 57 76 0.06239 4.5989963624162036E-02
3L_23532265_SNP T C 0.4242 56 76 0.1399 1.0922972081485938E-01
3L_23532269_INS TT AAAAATACGCCCA 0.4328 58 76 0.1189 9.2050352286399351E-02
3L_23532275_INS C CCAGCCG 0.4091 54 78 0.1849 1.5079499874717206E-01
3L_23532281_INS A AGTCTCTTGGCA 0.3939 52 80 0.2559 2.2112546998445914E-01
3L_23536050_SNP C T 0.08163 12 135 0.26 2.3775238970965806E-01
3L_23546283_SNP T C 0.1419 21 127 0.3443 3.3169955751587321E-01
3L_23546901_SNP A C 0.0679 11 151 0.5101 5.0310986226700938E-01
3L_23547105_SNP A C 0.05405 8 140 0.2563 2.4942061154163175E-01
3L_23547174_SNP G A 0.0596 9 142 0.7618 7.5779201102230598E-01
3L_23547428_SNP G A 0.1353 18 115 0.5729 5.3898874168477140E-01
3L_23547497_SNP G T 0.05161 8 147 0.1425 1.4507198123996556E-01
3L_23547542_SNP A G 0.05732 9 148 0.8033 7.9873128812138039E-01
3L_23547863_SNP G A 0.2639 38 106 0.1289 1.0840988024024034E-01
3L_23547869_SNP G A 0.06494 10 144 0.08336 7.3739697149212982E-02
3L_23547987_SNP A T 0.05882 9 144 0.5965 5.8264125915519660E-01
3L_23548041_SNP G C 0.1111 17 136 0.6591 6.7697010214334741E-01
3L_23548161_SNP T C 0.05096 8 149 0.0567 5.5153492717669290E-02
3L_23548382_SNP T C 0.05 8 152 0.05305 4.9147403917925846E-02
3L_23548706_SNP C A 0.05405 8 140 0.6721 6.6330045538576443E-01
3L_23548943_SNP A T 0.1467 22 128 0.4768 4.5687965584898349E-01
3L_23549006_SNP T G 0.06369 10 147 0.08435 7.6071594071868934E-02
3L_23549007_SNP C T 0.05732 9 148 0.2143 2.0664521958838189E-01
3L_23549290_SNP G T 0.05625 9 151 0.8075 8.0462364796086761E-01
3L_23549337_SNP T A 0.06494 10 144 0.3366 3.2931839516526895E-01
3L_23549389_SNP G T 0.05696 9 149 0.7644 7.5917168573239391E-01
3L_23549643_SNP A C 0.0559 9 152 0.06755 6.3596966541046213E-02
3L_23550044_SNP C T 0.05 8 152 0.07619 7.1237859165011810E-02
3L_23550052_SNP G A 0.05031 8 151 0.2023 2.0736223552598543E-01
3L_23550330_SNP T G 0.1282 20 136 0.6014 5.9098007009957421E-01
3L_23550371_SNP T A 0.1019 16 141 0.2858 2.7222868164165615E-01
3L_23550541_SNP A T 0.2624 37 104 0.07852 6.3082445910114096E-02
3L_23552171_SNP T A 0.06211 10 151 0.7064 7.0183858552633738E-01
3L_23552361_SNP T C 0.05031 8 151 0.4913 4.9006496748060480E-01
3L_23552516_SNP T G 0.3624 54 95 0.05968 4.8753318968683797E-02
3L_23553396_SNP T A 0.269 39 106 0.5353 5.1668643577360485E-01
3L_23555003_DEL C CTTTGTCA 0.05263 8 144 0.2647 2.5017197117582535E-01
3L_23559845_DEL CACCTAACAC GATTGCTTAACATTAAGGTACTCGTACCGTTCTGTGATACCCACAAATCGTGGAAAA 0.05839 8 129 0.03064 2.6969009861172857E-02
3L_23560824_SNP C T 0.1037 14 121 0.2931 2.8389775882438961E-01
3L_23561494_SNP A G 0.1304 18 120 0.3395 3.1080640645797064E-01
3L_23562395_SNP C T 0.4931 71 73 0.06508 5.3929050402606100E-02
3L_23563113_SNP T G 0.0604 9 140 0.09022 7.4660451138884060E-02
3L_23563446_SNP T G 0.4565 63 75 0.178 1.6139926173056407E-01
3L_23563627_INS AGAAAGGCATCCACATTGCTGGATGGA A 0.06536 10 143 0.3523 3.4199880969166452E-01
3L_23563791_SNP A T 0.0828 13 144 0.4898 4.7885312153094750E-01
3L_23564106_SNP G T 0.06211 10 151 0.6736 6.7453669372512159E-01
3L_23564345_SNP C A 0.1282 20 136 0.6594 6.4975983869295595E-01
3L_23564422_SNP G T 0.05031 8 151 0.8826 8.7993141166129096E-01
3L_23564476_SNP T C 0.05128 8 148 0.6354 6.2644750364340152E-01
3L_23564711_INS TCT T 0.07432 11 137 0.08491 7.4786694083428834E-02
3L_23571304_SNP A G 0.05298 8 143 0.05038 4.6589573141870476E-02
3L_23571545_SNP T A 0.06329 10 148 0.4895 4.7751824366810791E-01
3L_23572706_SNP C G 0.2715 41 110 0.2315 2.1343542270803895E-01
3L_23573050_SNP C A 0.09677 15 140 0.1365 1.2436566530899229E-01
3L_23573451_DEL T TCTT 0.09722 14 130 0.8944 8.9147210379479636E-01
3L_23573951_SNP T C 0.06918 11 148 0.8814 8.7861735259245022E-01
3L_23574640_SNP A T 0.07092 10 131 0.951 9.4968376350798744E-01
3L_23574833_SNP C T 0.05031 8 151 0.05592 5.0962032393738858E-02
3L_23574910_SNP A C 0.1282 20 136 0.3062 2.9422966005551177E-01
3L_23575069_SNP G T 0.05634 8 134 0.6949 7.0300107658646560E-01
3L_23575075_SNP G A 0.05594 8 135 0.681 6.6864275389611705E-01
3L_23575084_SNP C T 0.05 7 133 0.9686 9.6933687167830529E-01
3L_23575171_DEL T TATAA 0.05714 8 132 0.1508 1.3314482845585363E-01
3L_23575177_SNP C T 0.05 7 133 0.1951 1.7623624747206557E-01
3L_23575447_DEL C TATTTTTTTGA 0.06294 9 134 0.06383 4.7626004712093342E-02
3L_23576580_SNP T C 0.05031 8 151 0.05842 5.2466266336177007E-02
3L_23576670_SNP T C 0.07237 11 141 0.4652 4.4566157210716439E-01
3L_23576770_SNP G A 0.1325 20 131 0.7804 7.7232579340317675E-01
3L_23577030_SNP G A 0.05921 9 143 0.06865 5.9981853743352215E-02
3L_23577046_DEL C CGCAGGTTATATAAAACAGTGTCAAAATATTTTCATTTTCTAC 0.0625 10 150 0.1863 1.7938991626182521E-01
3L_23581534_DEL GG TTCCTC 0.1224 18 129 0.4004 3.8133394034692669E-01
3L_23581727_DEL G GCA 0.05128 8 148 0.05744 5.0516031696458609E-02
3L_23581734_SNP A G 0.05161 8 147 0.0581 5.0372758884174938E-02
3L_23581836_SNP G A 0.05161 8 147 0.05976 5.6923133728414420E-02
3L_23581837_SNP C T 0.05161 8 147 0.05976 5.6923133728414420E-02
3L_23581841_SNP T A 0.05128 8 148 0.05814 5.6038325558317524E-02
3L_23581845_SNP C A 0.05063 8 150 0.05653 5.5759916360282706E-02
3L_23581872_SNP T A 0.05031 8 151 0.05538 5.5447869498035256E-02
3L_23582107_SNP G T 0.06173 10 152 0.7172 7.1319973896830324E-01
3L_23582135_SNP C A 0.3767 55 91 0.03156 2.7289355427704262E-02
3L_23582137_SNP A T 0.0625 10 150 0.1138 1.0747674898895221E-01
3L_23583808_SNP T C 0.1401 22 135 0.4262 4.1441452920173050E-01
3L_23583809_SNP A C 0.1355 21 134 0.3027 2.8919419741158037E-01
3L_23583831_SNP T C 0.05625 9 151 0.1969 1.8886772070291968E-01
3L_23583898_SNP A C 0.08125 13 147 0.08397 7.8548292837855679E-02
3L_23584238_SNP T C 0.06962 11 147 0.04404 3.9468806914474831E-02
3L_23584397_SNP T C 0.129 20 135 0.3159 3.0251366552178749E-01
3L_23584956_SNP C T 0.1608 23 120 0.699 7.0377543064955805E-01
3L_23585219_INS C CG 0.3972 56 85 0.07818 6.5567362082884981E-02
3L_23585316_SNP C G 0.06962 11 147 0.08278 7.5789739156645469E-02
3L_23585958_SNP C T 0.06329 10 148 0.1111 1.0313559872656330E-01
3L_23585984_SNP T G 0.06173 10 152 0.7172 7.1319973896830324E-01
3L_23586018_SNP G T 0.08333 13 143 0.06894 6.1321900030838671E-02
3L_23586067_SNP A T 0.075 12 148 0.7975 7.9758784382169501E-01
3L_23586068_SNP A T 0.07453 12 149 0.7573 7.5325579177441793E-01
3L_23586071_SNP G T 0.07453 12 149 0.7573 7.5325579177441793E-01
3L_23586072_INS ACT A 0.08025 13 149 0.6749 6.7041136514473987E-01
3L_23586644_SNP G A 0.1429 22 132 0.3969 3.8038419944857826E-01
3L_23586676_SNP T G 0.07407 12 150 0.4883 4.8116333763301833E-01
3L_23586745_SNP A G 0.0559 9 152 0.06755 6.3596966541046213E-02
3L_23586819_SNP T A 0.1192 18 133 0.4935 4.7391608667100504E-01
3L_23587309_SNP C G 0.1373 21 132 0.4503 4.3351558022445624E-01
3L_23587664_SNP C A 0.0559 9 152 0.564 5.5750815555967015E-01
3L_23587974_SNP G A 0.0566 9 150 0.1304 1.2269392568298720E-01
3L_23588127_SNP C T 0.0566 9 150 0.07362 6.6940140292595721E-02
3L_23588196_SNP A C 0.0625 10 150 0.1138 1.0747674898895221E-01
3L_23588334_SNP A G 0.06211 10 151 0.7148 7.0997533114624400E-01
3L_23588391_SNP T C 0.1 16 144 0.4973 4.8978220889192237E-01
3L_23588662_SNP C T 0.2703 40 108 0.1489 1.3166659817528248E-01
3L_23588692_SNP A C 0.1507 22 124 0.5978 5.8552578924821241E-01
3L_23588809_SNP T C 0.05128 8 148 0.8067 8.1323584366616064E-01
3L_23588870_INS CTAAT C 0.05594 8 135 0.4625 4.3445771784169873E-01
3L_23590693_SNP G C 0.07432 11 137 0.1185 1.0394657676325159E-01
3L_23590834_SNP C A 0.06667 10 140 0.06155 5.3110740575761040E-02
3L_23591045_SNP A C 0.07143 10 130 0.9151 9.1819333440327378E-01
3L_23591363_SNP T G 0.0604 9 140 0.5448 5.4123526428443880E-01
3L_23592060_SNP A C 0.08054 12 137 0.176 1.6263562114877450E-01
3L_23592176_SNP C T 0.05369 8 141 0.05928 4.9068714788809129E-02
3L_23592301_SNP C T 0.1959 29 119 0.1175 1.0279079476324049E-01
3L_23592302_SNP A T 0.1678 24 119 0.121 1.0663032378528770E-01
3L_23592404_SNP A C 0.07333 11 139 0.6316 6.1766059806579032E-01
3L_23592457_DEL A AA 0.06897 10 135 0.1538 1.3762816540013179E-01
3L_23592526_SNP C T 0.05333 8 142 0.03841 3.1506306031117731E-02
3L_23592587_SNP G T 0.08054 12 137 0.1046 9.0555629607850685E-02
3L_23592650_SNP C A 0.05479 8 138 0.9725 9.7145502142263973E-01
3L_23592756_SNP G A 0.0963 13 122 0.0784 7.3780440126269248E-02
3L_23592814_SNP T C 0.06289 10 149 0.7129 7.0662714800980542E-01
3L_23592890_SNP T A 0.08442 13 141 0.092 8.1958414449882278E-02
3L_23592962_SNP G A 0.06452 10 145 0.6497 6.6028352543929136E-01
3L_23592977_SNP A T 0.06369 10 147 0.1157 1.0677155230473323E-01
3L_23592987_SNP T A 0.07547 12 147 0.09118 8.3888781137591573E-02
3L_23592989_SNP A T 0.07595 12 146 0.09217 8.3842525172115545E-02
3L_23593012_SNP T C 0.07547 12 147 0.06116 5.6392153465323766E-02
3L_23593357_SNP A T 0.07463 10 124 0.849 8.5095978476496004E-01
3L_23593548_SNP G T 0.05063 8 150 0.7299 7.2367895157826334E-01
3L_23593549_SNP C T 0.06875 11 149 0.1765 1.6898421066866498E-01
3L_23593555_SNP C T 0.05096 8 149 0.6633 6.5507681363829473E-01
3L_23594295_SNP G A 0.08228 13 145 0.1363 1.2693293214282853E-01
3L_23594359_SNP G A 0.0915 14 139 0.1664 1.5329629402971312E-01
3L_23594869_SNP T G 0.05 8 152 0.6343 6.2796264036378657E-01
3L_23595017_SNP T C 0.06289 10 149 0.1225 1.2154726006160088E-01
3L_23595338_SNP A G 0.1267 19 131 0.4386 4.1989075776013429E-01
3L_23595730_SNP T A 0.0566 9 150 0.1221 1.1317574421673393E-01
3L_23595875_DEL T TTCTTAA 0.05063 8 150 0.05723 5.1479434500972886E-02
3L_23596011_DEL A ACTCAGAGGATA 0.06 9 141 0.4858 4.6559907819921287E-01
3L_23596034_SNP C G 0.1351 20 128 0.6839 6.6798767011068316E-01
3L_23596658_SNP C A 0.07895 12 140 0.9188 9.1534401429576873E-01
3L_23596666_SNP C A 0.07383 11 138 0.9996 9.9953724916524067E-01
3L_23596897_DEL T TA 0.05882 9 144 0.107 1.0047369455768174E-01
3L_23597066_SNP A G 0.4468 63 78 0.1088 8.7048397246738296E-02
3L_23597320_SNP C G 0.05161 8 147 0.08355 7.4082455887278062E-02
3L_23597357_SNP C T 0.446 62 77 0.1035 1.1629187740773128E-01
3L_23598120_SNP T G 0.05195 8 146 0.06019 5.1353469119705467E-02
3L_23598189_SNP A T 0.2766 39 102 0.02119 1.7383255009870990E-02
3L_23601028_SNP T G 0.0625 10 150 0.1138 1.0747674898895221E-01
3L_23601179_SNP C G 0.06211 10 151 0.184 1.7848175858561932E-01
3L_23601204_SNP A T 0.09375 15 145 0.5837 5.7690287583320221E-01
3L_23601571_SNP T C 0.125 19 133 0.5915 5.7649116264485434E-01
3L_23601957_SNP G A 0.0566 9 150 0.114 1.0659903334101462E-01
3L_23602194_SNP T C 0.06832 11 150 0.5575 5.5062590942498724E-01
3L_23602285_SNP T G 0.0566 9 150 0.1304 1.2269392568298720E-01
3L_23602513_SNP C G 0.09877 16 146 0.7696 7.6907989687669498E-01
3L_23602733_SNP A G 0.12 18 132 0.3664 3.4750073819213900E-01
3L_23602810_SNP G C 0.07453 12 149 0.8487 8.4949167175312545E-01
3L_23603258_SNP G A 0.1429 22 132 0.7031 6.9326089142601766E-01
3L_23603530_SNP T C 0.2535 36 106 0.4173 3.9438259027321099E-01
3L_23603692_DEL G TA 0.1346 21 135 0.4111 4.0034708860353130E-01
3L_23604222_SNP A G 0.0625 10 150 0.6532 6.5246108324275820E-01
3L_23604601_SNP G C 0.05 8 152 0.03753 3.5943987383541688E-02
3L_23604857_SNP A C 0.05625 9 151 0.05925 5.8052904994529385E-02
3L_23605019_SNP C A 0.1184 18 134 0.7885 7.8265379131800417E-01
3L_23605025_SNP C A 0.06289 10 149 0.1959 1.9323534733591308E-01
3L_23605072_SNP G A 0.05769 9 147 0.06269 6.0146384351869940E-02
3L_23606317_SNP A C 0.125 19 133 0.3645 3.4780944820705562E-01
3L_23606613_SNP T C 0.06579 10 142 0.1254 1.0979567442704563E-01
3L_23606665_SNP T C 0.07547 12 147 0.4875 4.7735752862567704E-01
3L_23607209_SNP T A 0.0566 9 150 0.9592 9.5832572898340063E-01
3L_23607218_SNP G T 0.07051 11 145 0.1116 1.0208202116353349E-01
3L_23607413_SNP T A 0.06289 10 149 0.1131 1.0580645591512816E-01
3L_23607605_SNP C A 0.05625 9 151 0.9637 9.6306329791106815E-01
3L_23607896_DEL A TGAAATATG 0.2868 39 97 0.04506 3.4184773933642075E-02
3L_23608021_SNP A T 0.05 8 152 0.04089 3.7464240177764743E-02
3L_23608180_SNP A C 0.1125 18 142 0.4658 4.5944251873263176E-01
3L_23608258_SNP A C 0.05625 9 151 0.07353 6.7809915169512791E-02
3L_23608323_SNP G A 0.05 8 152 0.05515 5.0973778809036474E-02
3L_23608743_SNP G C 0.06289 10 149 0.1222 1.1348522134879901E-01
3L_23609075_SNP A G 0.05195 8 146 0.07915 7.0410254389663529E-02
3L_23609172_SNP T C 0.4863 71 75 0.05752 4.7089198077033351E-02
3L_23609243_SNP G A 0.05128 8 148 0.042 3.6475145443769903E-02
3L_23609306_SNP C A 0.0566 9 150 0.05761 5.2914978677062602E-02
3L_23609467_SNP A G 0.1192 18 133 0.5557 5.3860459162316010E-01
3L_23609495_SNP T C 0.06289 10 149 0.06056 5.5465991819263850E-02
3L_23609535_SNP T C 0.05031 8 151 0.1528 1.4740135677069932E-01
3L_23610027_SNP C G 0.05732 9 148 0.09566 9.0039862194830733E-02
3L_23610180_SNP T G 0.07453 12 149 0.5128 5.0995159767896370E-01
3L_23610409_SNP T A 0.05031 8 151 0.05713 5.5234297052580900E-02
3L_23611074_SNP G C 0.4362 65 84 0.07165 6.0218329597586252E-02
3L_23611324_SNP A C 0.05844 9 145 0.07769 6.8346264016122996E-02
3L_23611868_SNP T C 0.0566 9 150 0.07109 6.5555336171463419E-02
3L_23611893_SNP T G 0.05195 8 146 0.6814 6.7802242922429601E-01
3L_23612119_SNP A G 0.1275 19 130 0.3857 3.6480074420603126E-01
3L_23612125_SNP A T 0.05063 8 150 0.3424 3.3450750844226951E-01
3L_23613236_SNP C T 0.05031 8 151 0.7377 7.3166749604617642E-01
3L_23613600_SNP T C 0.0566 9 150 0.1304 1.2269392568298720E-01
3L_23613896_SNP C A 0.06015 8 125 0.8286 8.3118728072741255E-01
3L_23618582_SNP T A 0.06122 9 138 0.8074 7.9881935740755139E-01
3L_23618605_SNP A G 0.05517 8 137 0.06728 5.4340254773109331E-02
3L_23625839_SNP T C 0.05634 8 134 0.944 9.4197144363784424E-01
3L_23626452_SNP C T 0.05063 8 150 0.1304 1.2153108525157197E-01
3L_23626579_SNP C T 0.05 8 152 0.04972 4.7249416732259956E-02
3L_23626814_SNP G C 0.05128 8 148 0.03151 2.7466817223959977E-02
3L_23626832_SNP T G 0.05 8 152 0.0554 5.1281446764259490E-02
3L_23627347_SNP C T 0.2536 35 103 0.155 1.3001162753755391E-01
3L_23627761_SNP T G 0.0559 9 152 0.07033 6.5415455452876692E-02
3L_23627874_SNP C G 0.129 20 135 0.3516 3.3934392647014544E-01
3L_23628194_SNP A T 0.05696 9 149 0.03556 3.2459016788774317E-02
3L_23628532_SNP T G 0.05696 9 149 0.1019 9.4221135392505206E-02
3L_23628574_SNP A G 0.05625 9 151 0.9637 9.6306329791106815E-01
3L_23629323_INS AAAGCGTCA A 0.05063 8 150 0.859 8.5569658426439965E-01
3L_23630914_SNP A G 0.05063 8 150 0.5624 5.5801565908719764E-01
3L_23631287_SNP A T 0.05063 8 150 0.0425 3.7936187727484499E-02
3L_23631447_SNP T A 0.05161 8 147 0.9677 9.6664893596761758E-01
3L_23631771_SNP C T 0.2653 39 108 0.1406 1.2194932878620812E-01
3L_23631941_SNP A G 0.05128 8 148 0.9383 9.3711807475923270E-01
3L_23632001_SNP C A 0.05161 8 147 0.9136 9.1082769789956008E-01
3L_23632512_SNP T G 0.05063 8 150 0.1127 1.0336877256836030E-01
3L_23632778_SNP T A 0.277 41 107 0.01085 8.3549269683570945E-03
3L_23633455_SNP C G 0.2621 38 107 0.02749 2.3994497096042192E-02
3L_23634114_SNP T C 0.05926 8 127 0.2059 1.7474414663551341E-01
3L_23634444_SNP G A 0.06122 9 138 0.08037 6.6985528420933069E-02
3L_23634613_SNP T A 0.06289 10 149 0.1173 1.0874179438221454E-01
3L_23634725_DEL G GA 0.1329 19 124 0.339 3.1155265473246374E-01
3L_23634766_SNP T G 0.1013 16 142 0.4138 4.0198897479050699E-01
3L_23635423_SNP A T 0.06289 10 149 0.1184 1.1180258237722251E-01
3L_23635961_SNP T A 0.05063 8 150 0.05351 5.0310504838625647E-02
3L_23636738_SNP T C 0.0559 9 152 0.06755 6.3596966541046213E-02
3L_23637283_SNP G A 0.1373 21 132 0.3841 3.6748718205640341E-01
3L_23638222_INS CTTATAGGACTATTAGGATTATATACGCAAAATTCGTATATTGATAAAAATATTATTATTTTTTT C 0.2483 36 109 0.02534 1.9101114371889036E-02
3L_23638227_SNP A C 0.2671 39 107 0.009334 6.8119972937786839E-03
3L_23638233_INS ATATTTATATATTATATTTCATTTCATTATTGTATAAATTTATAAAAATTTGATATCTTT A 0.2914 44 107 0.01899 1.4623542905241926E-02
3L_23638238_SNP G A 0.2848 43 108 0.01751 1.3170004400857672E-02
3L_23638241_SNP A C 0.2933 44 106 0.02 1.4874786014632041E-02
3L_23638246_INS ATTATTATTGTTAAATTCAACTGTGAGGAGTCTAAAACTCCCC A 0.2914 44 107 0.02901 2.3105970045069712E-02
3L_23638251_INS ATCTGGATGCAGGGGAG A 0.2789 41 106 0.07804 6.7340106923243284E-02
3L_23638781_SNP G T 0.2256 30 103 0.04157 4.7163083241742496E-02
3L_23639030_SNP A G 0.1338 19 123 0.165 1.7330055142470369E-01
3L_23639260_SNP A C 0.2953 44 105 0.01314 9.9226720933814072E-03
3L_23639340_SNP C A 0.05063 8 150 0.8116 8.0720052718887858E-01
3L_23639373_SNP A G 0.0566 9 150 0.9576 9.5668335295501272E-01
3L_23639502_SNP T A 0.06369 10 147 0.7118 7.2329576991831379E-01
3L_23641228_SNP T C 0.05625 9 151 0.296 2.9073128687849570E-01
3L_23641454_SNP C G 0.1307 20 133 0.5692 5.5442122717610909E-01
3L_23641524_SNP A T 0.05 8 152 0.9595 9.5876689427743511E-01
3L_23641636_SNP T G 0.255 38 111 0.1221 1.0737362472691070E-01
3L_23641975_SNP A C 0.05063 8 150 0.06997 6.2782121227118834E-02
3L_23641999_SNP A T 0.06329 10 148 0.09283 8.4297345066858820E-02
3L_23642082_SNP G C 0.05195 8 146 0.05515 4.8835630414696379E-02
3L_23642502_SNP A T 0.05844 9 145 0.07199 6.3103641977711775E-02
3L_23642563_SNP A G 0.05844 9 145 0.07952 7.6124648101178249E-02
3L_23642576_SNP C T 0.05882 9 144 0.7658 7.6221203233233148E-01
3L_23642696_SNP T G 0.1879 28 121 0.09011 7.5923786412385397E-02
3L_23642727_DEL A AG 0.1192 18 133 0.2376 2.2194798257454473E-01
3L_23643003_SNP G C 0.1316 20 132 0.4075 3.8843315009309720E-01
3L_23643015_SNP G C 0.05031 8 151 0.03988 3.6134680213323993E-02
3L_23643378_SNP A G 0.1299 20 134 0.4881 4.7604773118245391E-01
3L_23645150_SNP T G 0.05696 9 149 0.1018 9.5147715178739212E-02
3L_23645381_SNP T C 0.05 8 152 0.05405 4.9906319822531013E-02
3L_23646162_SNP A G 0.05031 8 151 0.07852 7.1436304848693066E-02
3L_23646333_SNP T A 0.05696 9 149 0.7854 7.8412421434923751E-01
3L_23646334_SNP G T 0.05 8 152 0.9642 9.6352265118618963E-01
3L_23646853_SNP A G 0.05031 8 151 0.7398 7.3389434559926303E-01
3L_23647236_SNP C G 0.05696 9 149 0.1325 1.2357612797781581E-01
3L_23647467_SNP C T 0.06211 10 151 0.637 6.3089170401608563E-01
3L_23647666_SNP T G 0.05 8 152 0.7358 7.3055216523371524E-01
3L_23647677_SNP T G 0.1538 24 132 0.7711 7.6684037991412168E-01
3L_23647954_SNP T C 0.1146 18 139 0.3345 3.2406586817690730E-01
3L_23648091_SNP T A 0.06289 10 149 0.1184 1.1180258237722251E-01
3L_23648167_SNP T C 0.06452 10 145 0.1211 1.1080053106595122E-01
3L_23648208_SNP A C 0.05063 8 150 0.9528 9.5161939690054143E-01
3L_23649000_SNP T G 0.2535 36 106 0.318 3.7171404434542732E-01
3L_23649566_SNP G A 0.1429 22 132 0.1985 1.9281985576283289E-01
3L_23649585_SNP T C 0.1419 22 133 0.128 1.1880125327833013E-01
3L_23649905_SNP A G 0.05263 8 144 0.1426 1.3281174767656012E-01
3L_23651010_SNP A T 0.06081 9 139 0.9253 9.2273267961935357E-01
3L_23655565_SNP A T 0.05096 8 149 0.8006 7.9550262274474826E-01
3L_23656225_SNP T A 0.2671 39 107 0.1636 1.4293999639581267E-01
3L_23656716_SNP G A 0.2041 30 117 0.1526 1.3266814994208342E-01
3L_23656897_DEL T AGCCTGTATGTAGTCG 0.05 8 152 0.3541 3.4500684534585402E-01
3L_23657004_SNP T A 0.05063 8 150 0.8389 8.3510278925457682E-01
3L_23657069_SNP T A 0.1384 22 137 0.7472 7.4622344885191794E-01
3L_23657201_SNP A T 0.05625 9 151 0.9637 9.6306329791106815E-01
3L_23657333_DEL T TGGGCTTT 0.09459 14 134 0.3809 3.6148235197900769E-01
3L_23657409_SNP A G 0.05031 8 151 0.9056 9.0360623953930275E-01
3L_23659039_SNP A G 0.05195 8 146 0.1239 1.1083486666557696E-01
3L_23672790_SNP A G 0.1346 21 135 0.4811 4.7257463429273217E-01
3L_23672977_SNP T C 0.0641 10 146 0.4681 4.6518738047910335E-01
3L_23673133_SNP A T 0.08725 13 136 0.587 6.2271626255304047E-01
3L_23673571_SNP A G 0.457 69 82 0.177 1.6045131544720381E-01
3L_23674555_SNP T A 0.2649 40 111 0.2082 1.8984901220754258E-01
3L_23674730_SNP T A 0.05625 9 151 0.802 7.9797116906596222E-01
3L_23679250_SNP G C 0.2429 34 106 0.2074 1.7554993172212097E-01
3L_23679701_SNP T C 0.05161 8 147 0.05656 4.8548824967124149E-02
3L_23681169_DEL A AT 0.05031 8 151 0.662 6.5565986739727367E-01
3L_23681368_SNP A G 0.3444 52 99 0.41 3.9139556671748776E-01
3L_23681370_SNP A T 0.3444 52 99 0.41 3.9139556671748776E-01
3L_23681570_SNP T G 0.0625 9 135 0.938 9.3634579356720105E-01
3L_23681791_SNP G A 0.05769 9 147 0.07937 7.2586611927921221E-02
3L_23681844_SNP C T 0.3356 49 97 0.6896 6.7724099826689832E-01
3L_23682203_SNP A T 0.05031 8 151 0.04865 4.5023854786426641E-02
3L_23682327_SNP T C 0.1307 20 133 0.44 4.2548327518975138E-01
3L_23682932_SNP A T 0.07534 11 135 0.4451 4.2421684520072334E-01
3L_23683135_SNP T G 0.08667 13 137 0.325 3.0244391431853002E-01
3L_23683212_DEL T TT 0.1667 22 110 0.631 6.2871808148438446E-01
3L_23683633_SNP G A 0.06536 10 143 0.4089 3.9582649378487800E-01
3L_23683635_SNP C T 0.25 36 108 0.1288 1.0656660312854327E-01
3L_23683681_SNP T A 0.1497 22 125 0.4687 4.4332071028787767E-01
3L_23683710_SNP T C 0.1364 21 133 0.6881 6.7901323919404355E-01
3L_23683717_SNP C G 0.2569 37 107 0.2486 2.2112776251468658E-01
3L_23683771_SNP A T 0.05882 9 144 0.7725 7.6460050285901804E-01
3L_23684213_SNP T G 0.05096 8 149 0.9254 9.2334800078908563E-01
3L_23684339_SNP C T 0.0566 9 150 0.03141 2.8420588857227296E-02
3L_23684500_SNP C G 0.05696 9 149 0.03299 2.9938918109038287E-02
3L_23684843_SNP A G 0.2092 32 121 0.1212 1.0901872902885679E-01
3L_23686294_SNP C A 0.05031 8 151 0.7393 7.3330317011228419E-01
3L_23686848_SNP G A 0.2434 37 115 0.1146 1.0262481865982875E-01
3L_23687611_DEL A AA 0.1761 25 117 0.1918 1.7862895796878897E-01
3L_23687707_SNP T G 0.06211 10 151 0.4818 4.7397790763279946E-01
3L_23688406_SNP G A 0.06289 10 149 0.5515 5.4158720022716267E-01
3L_23688427_SNP T A 0.274 40 106 0.06128 7.5347305130777212E-02
3L_23689195_SNP A G 0.05031 8 151 0.2175 2.1317705405705156E-01
3L_23689219_SNP G C 0.2143 33 121 0.08375 7.4667014140622684E-02
3L_23689472_SNP T C 0.2138 31 114 0.1019 8.5063867799709203E-02
3L_23689575_SNP A G 0.1316 20 132 0.4057 3.9000917869264440E-01
3L_23689652_INS TTA T 0.09589 14 132 0.3199 2.9196191542600514E-01
3L_23689730_SNP A C 0.1364 21 133 0.3315 3.1756963139398520E-01
3L_23691021_SNP T C 0.05625 9 151 0.07827 7.3473891360157639E-02
3L_23691222_INS ATTT A 0.1905 28 119 0.1073 9.7173995476743880E-02
3L_23691225_INS TTT T 0.2013 30 119 0.1032 9.4112230621837600E-02
3L_23691229_DEL T TCGAGCCC 0.1959 29 119 0.07454 6.6433569751375224E-02
3L_23691926_SNP C T 0.2282 34 115 0.1223 1.0436360032804792E-01
3L_23691964_SNP T C 0.05 8 152 0.0329 3.0166767585269736E-02
3L_23692104_DEL T TCAA 0.05882 9 144 0.9895 9.8997083438611722E-01
3L_23693012_SNP T C 0.2603 38 108 0.2858 2.7039488120969624E-01
3L_23693232_SNP A G 0.0566 9 150 0.5196 5.2305465227475079E-01
3L_23695186_SNP A G 0.2053 31 120 0.1087 9.4235844846009553E-02
3L_23695256_SNP T C 0.2303 35 117 0.08125 7.2095942081676426E-02
3L_23695291_SNP G A 0.2338 36 118 0.1585 1.4588101257286967E-01
3L_23695400_SNP A T 0.2635 39 109 0.1376 1.2006774776649909E-01
3L_23695531_SNP C T 0.05195 8 146 0.2697 2.5408742871943635E-01
3L_23695800_SNP C G 0.2483 37 112 0.5536 5.6394095978608516E-01
3L_23695821_DEL G GGA 0.1053 16 136 0.2318 2.2244288188627992E-01
3L_23696135_DEL C CTTGCCTGTTACATACTTTT 0.1812 27 122 0.1032 8.9508414895785093E-02
3L_23696382_SNP G T 0.0566 9 150 0.8066 8.0212151804349441E-01
3L_23701609_SNP T G 0.05634 8 134 0.4934 4.8339501110671623E-01
3L_23701753_SNP A G 0.07639 11 133 0.3928 3.8041577667288851E-01
3L_23701888_SNP T C 0.08088 11 125 0.4439 4.3599060913339183E-01
3L_23703653_SNP T G 0.3267 49 101 0.06016 5.2496144414051010E-02
3L_23703702_SNP A T 0.05405 8 140 0.8812 8.8908528248346552E-01
3L_23703940_SNP C A 0.05556 9 153 0.07947 7.4918413540561335E-02
3L_23704436_SNP T C 0.0566 9 150 0.5591 5.4917129855340141E-01
3L_23704439_SNP A G 0.0566 9 150 0.5591 5.4917129855340141E-01
3L_23705120_SNP A C 0.2303 35 117 0.1422 1.2770560079219828E-01
3L_23705246_SNP C A 0.1133 17 133 0.1539 1.4355806884868683E-01
3L_23705371_SNP A G 0.05732 9 148 0.9742 9.7349774557247215E-01
3L_23705685_SNP G A 0.2237 34 118 0.1479 1.3511643521854599E-01
3L_23706446_SNP T G 0.05625 9 151 0.9637 9.6306329791106815E-01
3L_23706500_SNP C A 0.3026 46 106 0.1014 8.8666456436840568E-02
3L_23706841_SNP C T 0.05063 8 150 0.8664 8.6592892364065588E-01
3L_23707193_SNP G T 0.05 8 152 0.05417 5.0005167940306031E-02
3L_23707231_DEL A AGAGACATTTAAAAGTTACGCCGTCGAATGTTTATTGTGAACGTTCATTTATATAGTGA 0.05063 8 150 0.3416 3.7722550635359997E-01
3L_23707313_SNP A C 0.0559 9 152 0.1113 1.0506228091951764E-01
3L_23707976_SNP A C 0.05161 8 147 0.9225 9.2035021470232314E-01
3L_23707982_SNP G A 0.05063 8 150 0.9467 9.4584942840889696E-01
3L_23708148_SNP A G 0.1973 29 118 0.08966 7.5484488709404940E-02
3L_23708316_SNP C A 0.05195 8 146 0.8557 8.5165709685308855E-01
3L_23708495_SNP A T 0.075 12 148 0.936 9.3468054248747867E-01
3L_23708510_SNP A G 0.05769 9 147 0.04574 6.6596947394112371E-02
3L_23708866_SNP A T 0.0625 10 150 0.5146 5.0768833771266908E-01
3L_23708944_INS AGTTGTACATTTAAGA A 0.1081 16 132 0.5933 6.2470993183121792E-01
3L_23709524_SNP A G 0.109 17 139 0.2092 1.9993200421421664E-01
3L_23709582_SNP C A 0.1258 20 139 0.8747 8.7333047510191553E-01
3L_23709986_SNP T A 0.1154 18 138 0.2217 2.1026442183687100E-01
3L_23710529_DEL T TT 0.3261 45 93 0.3181 3.4253628730193120E-01
3L_23710955_SNP T A 0.05 8 152 0.04654 4.2814902812162242E-02
3L_23711463_SNP T C 0.05031 8 151 0.2322 2.2671530336012147E-01
3L_23711553_SNP T G 0.05625 9 151 0.3687 3.6088185811033280E-01
3L_23711970_SNP T G 0.3219 47 99 0.0413 3.3460686965123838E-02
3L_23713039_SNP C G 0.2171 33 119 0.3242 3.1654756441711362E-01
3L_23713341_SNP C T 0.3775 57 94 0.3585 3.4670358237243992E-01
3L_23713364_SNP T A 0.05625 9 151 0.03154 2.8884466997359266E-02
3L_23714150_SNP A G 0.06832 11 150 0.8556 8.5353020202399543E-01
3L_23714159_SNP A T 0.0559 9 152 0.1113 1.0506228091951764E-01
3L_23714298_SNP G C 0.3562 52 94 0.06485 5.1793843063902528E-02
3L_23715834_SNP T A 0.1958 28 115 0.9089 9.0428658271936913E-01
3L_23715985_SNP A G 0.05769 9 147 0.1166 1.0763426086135253E-01
3L_23716025_SNP T C 0.05096 8 149 0.8851 8.8193715019030017E-01
3L_23716162_SNP G A 0.0566 9 150 0.5979 5.8975286634799273E-01
3L_23716207_SNP T C 0.1818 28 126 0.2601 2.5218056203799155E-01
3L_23716561_SNP T C 0.3046 46 105 0.1173 1.0372128430573535E-01
3L_23716575_INS GG G 0.2897 42 103 0.08731 7.7703155626408865E-02
3L_23716811_SNP T A 0.1111 17 136 0.4811 4.6578529001595503E-01
3L_23716954_SNP C T 0.3041 45 103 0.1144 9.7842413411242446E-02
3L_23717075_SNP A G 0.2 31 124 0.1201 1.0972699049904155E-01
3L_23717086_SNP A C 0.3113 47 104 0.08789 7.6755324747460871E-02
3L_23717134_SNP G A 0.2215 35 123 0.1751 1.6632722130120392E-01
3L_23717402_SNP A G 0.06329 10 148 0.7557 7.5331951215511306E-01
3L_23717456_SNP A C 0.3113 47 104 0.09889 8.5380041441427856E-02
3L_23717704_SNP T A 0.0566 9 150 0.7995 7.9482019324649356E-01
3L_23717824_SNP C A 0.05063 8 150 0.05564 5.0007181578406210E-02
3L_23717874_SNP C G 0.3245 49 102 0.1095 9.6061331779488612E-02
3L_23718069_SNP C T 0.3133 47 103 0.09559 8.5386102828135635E-02
3L_23718132_INS AA A 0.2676 38 104 0.2129 1.9073126250691330E-01
3L_23718201_SNP A T 0.05625 9 151 0.802 7.9797116906596222E-01
3L_23719202_SNP T C 0.2953 44 105 0.06721 5.7845959906905033E-02
3L_23719367_SNP A G 0.2937 42 101 0.3218 3.1111851967669080E-01
3L_23719612_SNP T G 0.05298 8 143 0.8711 8.6682799638068475E-01
3L_23719650_SNP G C 0.1786 25 115 0.5667 5.9689860724275245E-01
3L_23719900_SNP C T 0.06 9 141 0.7791 7.7084060350546835E-01
3L_23720164_SNP A G 0.05 8 152 0.7137 7.2486029929568141E-01
3L_23721005_SNP C G 0.2933 44 106 0.1174 1.0324771941099198E-01
3L_23721143_SNP T C 0.28 42 108 0.06641 5.5624351455505296E-02
3L_23722073_SNP C A 0.07097 11 144 0.45 4.3526764504074866E-01
3L_23722243_SNP T C 0.1429 23 138 0.4648 4.5717676479051550E-01
3L_23722299_SNP T A 0.1625 26 134 0.4192 4.1167259899240727E-01
3L_23722380_SNP T C 0.1032 16 139 0.751 7.4661272638615039E-01
3L_23722454_SNP A C 0.3072 47 106 0.7105 7.0133798170320016E-01
3L_23722905_SNP C T 0.223 31 108 0.9436 9.4032605405379532E-01
3L_23722920_SNP A T 0.05063 8 150 0.4479 4.3872105030540531E-01
3L_23723560_SNP A G 0.3444 52 99 0.2784 2.5888829324836837E-01
3L_23723650_SNP G A 0.1299 20 134 0.4626 4.4760902750197051E-01
3L_23723759_SNP C G 0.1316 20 132 0.5077 4.9988776254867784E-01
3L_23723788_SNP T C 0.3067 46 104 0.2346 2.1551221019329125E-01
3L_23723813_SNP A C 0.4276 62 83 0.1886 1.6864053704919213E-01
3L_23723874_SNP A C 0.05031 8 151 0.9758 9.7527919348958159E-01
3L_23724100_SNP C G 0.3421 52 100 0.2704 2.5688737236704418E-01
3L_23724295_SNP T C 0.1218 19 137 0.1474 1.3540997716207326E-01
3L_23725681_DEL G GA 0.2319 32 106 0.4049 3.7620437802597706E-01
3L_23725974_SNP A G 0.05 8 152 0.05547 5.0722911553907998E-02
3L_23726003_SNP T C 0.05625 9 151 0.07763 7.1833046411778692E-02
3L_23731537_SNP G A 0.3197 47 100 0.109 9.1548817336921773E-02
3L_23731687_SNP T A 0.1859 29 127 0.3751 3.6606870039333328E-01
3L_23731754_SNP T A 0.06211 10 151 0.8021 7.9879457816230237E-01
3L_23731849_DEL T TATCAGATTCCCGTTACT 0.05732 9 148 0.8738 8.7167330136655985E-01
3L_23731875_SNP A G 0.1338 21 136 0.228 2.1877095298557525E-01
3L_23732185_SNP G A 0.3219 47 99 0.2902 2.7017535988095043E-01
3L_23732361_SNP A T 0.05696 9 149 0.3304 3.1670091466111994E-01
3L_23732388_SNP G C 0.2089 33 125 0.1362 1.2692836273009589E-01
3L_23732416_DEL A AA 0.06944 10 134 0.04079 3.2165744122316466E-02
3L_23732704_SNP T G 0.0559 9 152 0.07607 7.1660231007704064E-02
3L_23732960_SNP T A 0.1242 19 134 0.6241 6.1538771689676097E-01
3L_23733327_SNP T C 0.07237 11 141 0.632 6.1986337298544614E-01
3L_23734469_INS TGCTTATGTAAGTATTACACTTATAATACTA T 0.2789 41 106 0.05048 4.2758941508864307E-02
3L_23734471_SNP A T 0.3046 46 105 0.05041 4.1184068384044883E-02
3L_23734673_SNP T C 0.06173 10 152 0.285 2.7848971877723294E-01
3L_23734721_SNP T C 0.2038 32 125 0.1884 1.7697715413148973E-01
3L_23734746_SNP A T 0.2075 33 126 0.1345 1.2654357127477545E-01
3L_23734982_SNP G C 0.2258 35 120 0.1194 1.0791322877209697E-01
3L_23735341_SNP A G 0.4899 73 76 0.09917 8.4848999672913372E-02
3L_23735837_SNP A G 0.3147 45 98 0.24 2.1430167252623400E-01
3L_23736781_SNP T G 0.0559 9 152 0.08115 7.5676990671349142E-02
3L_23737413_SNP T C 0.1899 30 128 0.08725 8.0149175469348452E-02
3L_23737814_SNP G T 0.3267 49 101 0.06884 5.8986404511057883E-02
3L_23738947_SNP C T 0.06329 10 148 0.2513 2.4312016849927420E-01
3L_23739158_SNP C T 0.2013 30 119 0.2358 2.2859180841484006E-01
3L_23739466_SNP T C 0.3741 55 92 0.4277 4.0426598754211940E-01
3L_23739678_SNP C T 0.05556 9 153 0.7832 7.8043565938149007E-01
3L_23739915_INS CC C 0.0979 14 129 0.09309 7.9492982881094562E-02
3L_23740320_SNP C G 0.3265 48 99 0.04861 3.9667586792305608E-02
3L_23740432_SNP T G 0.3179 48 103 0.04513 3.6409688497272684E-02
3L_23740509_DEL C CCATAAAC 0.3172 46 99 0.08768 7.3706486753885248E-02
3L_23741820_SNP A T 0.08176 13 146 0.7395 7.3450761399582942E-01
3L_23741822_SNP T A 0.08176 13 146 0.7294 7.2450534166069414E-01
3L_23742015_SNP T C 0.3077 44 99 0.05017 3.8655150247268122E-02
3L_23742080_SNP C A 0.3288 48 98 0.113 9.3175089231759767E-02
3L_23743542_SNP A G 0.1284 19 129 0.009697 1.0334761258832596E-02
3L_23743830_SNP G T 0.0559 9 152 0.1113 1.0506228091951764E-01
3L_23743936_SNP T C 0.1456 23 135 0.08771 7.9991956991449148E-02
3L_23744189_SNP A C 0.2701 37 100 0.1939 1.6949831853564923E-01
3L_23744311_DEL A ATGGGCCGTA 0.1007 15 134 0.1076 1.1557525608211139E-01
3L_23744542_SNP A T 0.1401 22 135 0.0914 8.2580253985634886E-02
3L_23744974_SNP T G 0.0625 10 150 0.3946 3.9143937591521183E-01
3L_23745234_SNP C A 0.4834 73 78 0.6146 6.0267418132132755E-01
3L_23745480_SNP T A 0.2092 32 121 0.524 5.1513121011891494E-01
3L_23745664_SNP C T 0.1529 24 133 0.06358 5.8634493654302344E-02
3L_23745789_SNP T C 0.0559 9 152 0.07369 7.0317376790652752E-02
3L_23746638_SNP T C 0.4698 70 79 0.6165 6.0050359297441802E-01
3L_23746733_DEL T TT 0.4366 62 80 0.9037 9.0525877608058958E-01
3L_23747447_SNP C G 0.48 72 78 0.5888 5.7496482876695709E-01
3L_23747655_SNP G C 0.05096 8 149 0.2165 2.0926295037936593E-01
3L_23747792_SNP A G 0.2372 37 119 0.4774 4.6557474310292690E-01
3L_23747911_SNP A G 0.4868 74 78 0.5334 5.1607573703338994E-01
3L_23748024_SNP A C 0.2115 33 123 0.3148 3.0181171554365571E-01
3L_23748116_SNP G A 0.4837 74 79 0.6597 6.4713088958226161E-01
3L_23748260_SNP T G 0.05625 9 151 0.8189 8.1560315624896140E-01
3L_23748531_SNP A T 0.06135 10 153 0.9555 9.5504188323248229E-01
3L_23748561_SNP T C 0.2078 32 122 0.5979 5.8763188281389533E-01
3L_23748744_SNP A G 0.2129 33 122 0.8883 8.8505115262295320E-01
3L_23748998_SNP A T 0.223 33 115 0.5181 4.9846302707673040E-01
3L_23749084_SNP C G 0.4901 74 77 0.6127 5.9802812952160456E-01
3L_23749578_SNP G T 0.1039 16 138 0.8134 8.1197008340405119E-01
3L_23751571_SNP T G 0.2353 36 117 0.6216 6.1098523987970554E-01
3L_23751639_INS TT T 0.1387 19 118 0.9234 9.2528174284123854E-01
3L_23751700_SNP G C 0.4667 70 80 0.3982 3.8776796978801764E-01
3L_23751766_SNP G T 0.2303 35 117 0.7248 7.1708688921688224E-01
3L_23751864_SNP G T 0.4865 72 76 0.4648 4.4250906648496902E-01
3L_23751898_SNP G A 0.05128 8 148 0.9109 9.0826651159584004E-01
3L_23752041_SNP G A 0.0559 9 152 0.07523 7.1166269405753393E-02
3L_23752108_SNP T A 0.4867 73 77 0.4738 4.5436974289303345E-01
3L_23752375_SNP G A 0.09868 15 137 0.7236 7.1748141531150245E-01
3L_23752406_SNP A C 0.1757 26 122 0.4014 3.9766294940192637E-01
3L_23752439_SNP T G 0.2282 34 115 0.5526 5.6332291534223455E-01
3L_23752704_SNP A T 0.4792 69 75 0.5489 5.2401067389535316E-01
3L_23752799_SNP T A 0.1346 21 135 0.02971 2.5796306670252751E-02
3L_23752887_DEL G GCTAAGCAAATCAGAATCTTTCAC 0.05405 8 140 0.1505 1.3557583783614979E-01
3L_23757766_DEL G GA 0.3041 45 103 0.2324 2.2468634537210874E-01
3L_23757930_SNP A C 0.1132 18 141 0.1106 1.0298680811850613E-01
3L_23758579_SNP A C 0.2065 32 123 0.3592 3.4562078824548548E-01
3L_23758706_SNP C G 0.1538 24 132 0.1504 1.3811835587748977E-01
3L_23758816_SNP T A 0.1364 21 133 0.5278 5.1584363798790434E-01
3L_23758854_SNP T C 0.2 31 124 0.1586 1.4643980728033656E-01
3L_23759098_DEL CC C 0.06207 9 136 0.7727 7.6440675943284708E-01
3L_23759964_SNP T C 0.05096 8 149 0.05767 5.1362579124307126E-02
3L_23760387_SNP T C 0.06173 10 152 0.05132 4.7814082722095155E-02
3L_23760394_SNP T C 0.1948 30 124 0.3586 3.4407746792999605E-01
3L_23760572_SNP G A 0.1226 19 136 0.6365 6.2846023498357440E-01
3L_23760593_SNP C A 0.06211 10 151 0.05108 4.6968891383624894E-02
3L_23761283_SNP T C 0.4698 70 79 0.4077 3.9648992937405902E-01
3L_23761541_SNP T G 0.05063 8 150 0.121 1.1222199872227212E-01
3L_23761760_DEL T TT 0.129 20 135 0.6918 6.8360485829887208E-01
3L_23762071_SNP C T 0.1346 21 135 0.4111 4.0034708860353130E-01
3L_23762123_SNP T A 0.1083 17 140 0.7193 7.1502511247148792E-01
3L_23762370_SNP C A 0.0566 9 150 0.07509 7.0005189978083388E-02
3L_23762780_SNP G A 0.2483 36 109 0.8208 8.1114322224832947E-01
3L_23763028_SNP G A 0.4765 71 78 0.563 5.4576438686265150E-01
3L_23763145_SNP G T 0.4722 68 76 0.7052 6.9190881669911963E-01
3L_23763920_SNP T A 0.1667 25 125 0.6441 6.3036370930365360E-01
3L_23764440_SNP T G 0.1026 16 140 0.2127 2.0321795855361979E-01
3L_23764443_INS CA C 0.156 22 119 0.6636 6.6871159649983458E-01
3L_23764856_SNP G T 0.1299 20 134 0.7611 7.5630363206825224E-01
3L_23764997_DEL AATT TCCAAAAAAATTTCAAATATGTGGGCTTGGTAGCTTTGGGCGGTTTTGAGCGTTATAGTGGACGTGGTAAAAAGATCTTTGGC 0.1074 16 133 0.07608 6.7228870230240059E-02
3L_23765527_SNP G C 0.4848 64 68 0.05739 4.6417024476739295E-02
3L_23765743_SNP G A 0.05229 8 145 0.06546 5.5588993996324408E-02
3L_23765800_SNP C T 0.05479 8 138 0.05366 5.0634661302418969E-02
3L_23765843_SNP A C 0.07299 10 127 0.4325 4.4324395902828229E-01
3L_23765906_SNP A C 0.1806 26 118 0.7801 7.6951779670582543E-01
3L_23766083_DEL G GTC 0.4196 60 83 0.606 5.8932641663821617E-01
3L_23766090_SNP G T 0.4247 62 84 0.7125 6.9957239027243556E-01
3L_23766092_DEL T TC 0.4236 61 83 0.6764 6.6077114058823017E-01
3L_23766097_DEL C GAGTGCTTTTGTCGGATATTCTTCAGCGAAT 0.4167 60 84 0.681 6.6522710937124352E-01
3L_23766283_SNP C T 0.2857 38 95 0.243 2.1875087323389197E-01
3L_23766471_SNP G C 0.2365 35 113 0.8469 8.4429350721173679E-01
3L_23766569_SNP A C 0.2215 33 116 0.7279 7.2376858275208078E-01
3L_23766648_SNP G T 0.2329 34 112 0.6458 6.3012762120560772E-01
3L_23767015_SNP G C 0.07097 11 144 0.1297 1.1783950699761281E-01
3L_23767394_SNP C T 0.2074 28 107 0.1274 1.0565621507182565E-01
3L_23767552_SNP A G 0.07692 11 132 0.09559 1.0087560248367711E-01
3L_23767670_SNP A T 0.07643 12 145 0.01703 1.5370296420801143E-02
3L_23767675_SNP T G 0.1325 20 131 0.8819 8.8287682459339212E-01
3L_23767758_SNP A C 0.2185 33 118 0.6371 6.2337541326544799E-01
3L_23767767_SNP G A 0.06 9 141 0.4829 5.1138577810773356E-01
3L_23767782_SNP G T 0.2083 30 114 0.8968 9.0254712145937954E-01
3L_23767783_SNP A G 0.07333 11 139 0.2562 2.9798865169854527E-01
3L_23767793_SNP G C 0.06 9 141 0.2254 2.5840274877452318E-01
3L_23767798_SNP A G 0.1871 26 113 0.7863 7.9874343123839808E-01
3L_23773894_SNP C T 0.08966 13 132 0.8569 8.5278791387021180E-01
3L_23773914_SNP C G 0.2754 38 100 0.5718 5.5612570113436799E-01
3L_23775749_SNP A G 0.05674 8 133 0.9691 9.6751329087842575E-01
3L_23775809_SNP A T 0.06897 10 135 0.2248 2.0269052935126985E-01
3L_23775857_SNP G A 0.09211 14 138 0.009661 7.6060626046568613E-03
3L_23775874_SNP T G 0.06 9 141 0.9292 9.2629960938550071E-01
3L_23776227_SNP G C 0.1295 18 121 0.6846 6.6730721629727152E-01
3L_23776802_SNP A C 0.07051 11 145 0.09913 9.0730396839440952E-02
3L_23776803_SNP T A 0.07006 11 146 0.09555 8.7851060674104309E-02
3L_23777165_SNP A T 0.2245 33 114 0.379 3.6047127323505690E-01
3L_23777171_SNP A C 0.06369 10 147 0.5934 5.8470637721434537E-01
3L_23777652_SNP A G 0.2781 42 109 0.2296 2.1452981565984497E-01
3L_23778031_SNP T A 0.1933 29 121 0.4343 4.2040535607146989E-01
3L_23778332_SNP T A 0.05031 8 151 0.07892 7.2505245252409076E-02
3L_23778388_SNP A G 0.2013 30 119 0.4459 4.3301884233696963E-01
3L_23778814_SNP A T 0.1069 17 142 0.3919 3.8838467768646656E-01
3L_23778825_SNP T A 0.2432 36 112 0.4773 4.5911975690944684E-01
3L_23779092_SNP T A 0.05096 8 149 0.8828 8.7958031622027166E-01
3L_23779508_SNP T C 0.07432 11 137 0.2881 2.6349414060881904E-01
3L_23779574_SNP G T 0.07237 11 141 0.02463 2.2763376670378224E-02
3L_23780103_SNP A G 0.09677 15 140 0.6531 6.4753685925359794E-01
3L_23780291_SNP G A 0.2349 35 114 0.8023 7.9484558816661488E-01
3L_23780607_SNP C A 0.07746 11 131 0.5226 5.2796255940057490E-01
3L_23780677_SNP A T 0.06329 10 148 0.1416 1.3348322591117701E-01
3L_23780716_SNP A G 0.2941 40 96 0.9494 9.4974150916193345E-01
3L_23780916_SNP G A 0.1392 22 136 0.3926 3.8445672689222077E-01
3L_23781059_SNP G A 0.07051 11 145 0.7008 6.9148809963836300E-01
3L_23781296_SNP C T 0.4527 67 81 0.6501 6.3828213068602291E-01
3L_23781303_DEL C CGGTTCTCTAGAGCCTCCAATGTGTTGC 0.07643 12 145 0.6634 6.5561193406579399E-01
3L_23781830_SNP G A 0.1014 14 124 0.4522 4.4764068868561813E-01
3L_23782188_SNP T C 0.07792 12 142 0.5227 5.1249003912340885E-01
3L_23782246_SNP T A 0.08497 13 140 0.7247 7.1552041710247316E-01
3L_23782270_SNP G C 0.1597 23 121 0.1652 1.5798733217352567E-01
3L_23782424_SNP C A 0.461 65 76 0.5558 5.3046565385412925E-01
3L_23787945_SNP G A 0.2986 43 101 0.7075 6.9295657983698067E-01
3L_23787969_SNP T G 0.1429 22 132 0.181 1.8330674855281281E-01
3L_23788041_SNP C G 0.1974 30 122 0.5144 4.9593263281019651E-01
3L_23788322_SNP T G 0.05128 8 148 0.4576 4.4608925530365773E-01
3L_23788327_SNP G C 0.06289 10 149 0.7085 7.0185514702171692E-01
3L_23788591_SNP T A 0.05732 9 148 0.8144 8.0896053066583473E-01
3L_23788614_SNP G C 0.223 33 115 0.1261 1.1071293110322489E-01
3L_23788766_INS TGTT T 0.3557 53 96 0.2575 2.3611053915071400E-01
3L_23788828_SNP A C 0.3803 54 88 0.4781 4.5357287629322862E-01
3L_23789045_SNP T C 0.1745 26 123 0.6202 6.0762793968583484E-01
3L_23789108_SNP T A 0.1806 28 127 0.6509 6.4636149548598709E-01
3L_23789110_SNP C A 0.396 59 90 0.5221 5.0564057498822113E-01
3L_23789322_SNP G C 0.2617 39 110 0.832 8.2503692512836568E-01
3L_23789380_SNP G A 0.443 66 83 0.5298 5.1032962156169748E-01
3L_23789407_SNP T G 0.1513 23 129 0.5642 5.5385540056157767E-01
3L_23789408_SNP C G 0.1523 23 128 0.5796 5.7038215217549271E-01
3L_23789410_SNP A C 0.1623 25 129 0.6963 6.9049479606118969E-01
3L_23789411_SNP T G 0.1513 23 129 0.6037 5.9492931355577250E-01
3L_23789632_SNP A C 0.06536 10 143 0.7533 7.4360986022700526E-01
3L_23789789_SNP T G 0.4626 68 79 0.6307 6.1265488747032193E-01
3L_23789836_SNP T C 0.09494 15 143 0.2745 2.6344835686093726E-01
3L_23789837_SNP T C 0.2207 32 113 0.5838 5.6469040227432532E-01
3L_23790061_SNP G C 0.4898 72 75 0.9223 9.1836549220001373E-01
3L_23790274_SNP G C 0.4865 72 76 0.5825 5.6689650810213776E-01
3L_23790377_SNP T C 0.07097 11 144 0.9514 9.4992069254675515E-01
3L_23790612_SNP T A 0.08917 14 143 0.7357 7.3005229652730508E-01
3L_23790801_SNP A C 0.05 8 152 0.9891 9.8890502598134489E-01
3L_23791074_SNP T C 0.1321 21 138 0.02757 2.4677886149207486E-02
3L_23791101_SNP A G 0.0566 9 150 0.8153 8.1141524844316337E-01
3L_23791492_SNP T G 0.1146 18 139 0.3345 3.2406586817690730E-01
3L_23791820_SNP T G 0.4444 64 80 0.6542 6.3395478184504261E-01
3L_23791825_SNP T C 0.4366 62 80 0.6208 5.9762312134599727E-01
3L_23791852_SNP G A 0.07792 12 142 0.9468 9.4518882815936867E-01
3L_23791900_SNP C A 0.2847 39 98 0.8962 8.8949532993831726E-01
3L_23791907_SNP G A 0.2055 30 116 0.4654 4.4251634926665773E-01
3L_23804238_SNP T A 0.06767 9 124 0.0858 1.0119761969161478E-01
3L_23804259_SNP T G 0.1151 16 123 0.5689 5.9040473406860927E-01
3L_23804492_SNP T G 0.09774 13 120 0.9925 9.9283856927148650E-01
3L_23805168_DEL A TCCG 0.07843 12 141 0.8508 8.4547355207795172E-01
3L_23805169_SNP G C 0.05 7 133 0.9682 9.6614868729058800E-01
3L_23805246_SNP T A 0.4701 63 71 0.6024 5.8111152671238409E-01
3L_23807108_SNP C G 0.1504 20 113 0.2998 2.7291806560907017E-01
3L_23807353_SNP G T 0.05625 9 151 0.802 7.9797116906596222E-01
3L_23807565_SNP T G 0.0828 13 144 0.9864 9.8615295088523680E-01
3L_23807620_SNP A T 0.4662 69 79 0.8593 8.5238803555965414E-01
3L_23807697_SNP T C 0.09494 15 143 0.8946 8.9300904032520956E-01
3L_23807785_SNP T G 0.461 65 76 0.4953 4.8453990421488069E-01
3L_23807854_SNP C T 0.2752 41 108 0.7599 7.4861576263765706E-01
3L_23807864_SNP G A 0.08917 14 143 0.8036 8.0012975847811740E-01
3L_23807868_SNP T C 0.09434 15 144 0.1197 1.1171421747174104E-01
3L_23807898_SNP T C 0.2933 44 106 0.8899 8.8752222834401973E-01
3L_23807915_SNP C T 0.2993 44 103 0.7862 7.7574382318826363E-01
3L_23807919_SNP A G 0.2945 43 103 0.9491 9.4628113609269360E-01
3L_23807953_DEL C CCGTC 0.2569 37 107 0.6662 6.5245023777545885E-01
3L_23808835_SNP T A 0.05185 7 128 0.5327 5.0686545172071362E-01
3L_23808836_SNP A T 0.06522 9 129 0.5043 4.8202724089665461E-01
3L_23809260_SNP C A 0.4527 67 81 0.8368 8.3122113210918080E-01
3L_23809433_SNP T G 0.1258 19 132 0.6209 6.0700798783808507E-01
3L_23809697_SNP T A 0.2727 39 104 0.8965 8.9202783313058931E-01
3L_23809734_SNP C T 0.1133 17 133 0.8345 8.3107265842575084E-01
3L_23809828_SNP A T 0.05031 8 151 0.05619 5.0511879675888362E-02
3L_23809886_SNP G C 0.06803 10 137 0.1324 1.3344878168883856E-01
3L_23809888_SNP T A 0.06849 10 136 0.1308 1.3071213057407016E-01
3L_23809953_SNP A G 0.2117 29 108 0.722 7.1670442764341002E-01
3L_23810178_SNP T A 0.05031 8 151 0.05477 5.0134412648347039E-02
3L_23810335_SNP A G 0.1753 27 127 0.3467 3.3221355826637866E-01
3L_23810381_SNP C T 0.05031 8 151 0.05437 5.0249938311409274E-02
3L_23810487_SNP C A 0.05732 9 148 0.01445 1.1853595701278646E-02
3L_23810738_SNP T C 0.09938 16 145 0.1727 1.6474251688506225E-01
3L_23810805_SNP A T 0.4626 68 79 0.7904 7.8520828375591134E-01
3L_23811220_SNP T A 0.2434 37 115 0.7646 7.5872722857835595E-01
3L_23811256_SNP T A 0.05229 8 145 0.8805 8.7585760538759028E-01
3L_23811509_SNP C T 0.3803 54 88 0.7206 7.0478982947301194E-01
3L_23811555_SNP A T 0.45 63 77 0.3915 3.6436640769394335E-01
3L_23811755_SNP A T 0.4161 62 87 0.5585 5.4274186942994107E-01
3L_23812630_SNP A G 0.1883 29 125 0.6668 6.6010103629650718E-01
3L_23812789_SNP G C 0.08387 13 142 0.8159 8.1047805350512814E-01
3L_23812796_SNP G C 0.1842 28 124 0.6005 5.8879272157046780E-01
3L_23812894_DEL T TGTGTTGACGAAGGG 0.1812 27 122 0.9585 9.6035138756161220E-01
3L_23812914_DEL A ACATTGTTTGCCGATATTGGATTTT 0.1961 30 123 0.7335 7.2747533846031875E-01
3L_23812941_SNP A T 0.1757 26 122 0.6816 6.7044939449036156E-01
3L_23812942_SNP A T 0.1745 26 123 0.5836 5.7109878214035825E-01
3L_23812944_DEL C CAACATTTA 0.1633 24 123 0.7698 7.7758991380436493E-01
3L_23812996_SNP T C 0.1203 19 139 0.1466 1.5087301775629591E-01
3L_23813310_SNP G C 0.06211 10 151 0.02815 2.5361883232752954E-02
3L_23813677_SNP T C 0.3061 45 102 0.7192 7.1413101357947184E-01
3L_23813733_SNP T G 0.3667 55 95 0.4172 4.0539182857488032E-01
3L_23813932_SNP C G 0.1699 26 127 0.2402 2.2163045449274765E-01
3L_23814048_SNP A C 0.4196 60 83 0.6818 6.6412589812559375E-01
3L_23814152_SNP A G 0.09554 15 142 0.9231 9.2086377730638458E-01
3L_23814178_SNP T C 0.06211 10 151 0.02815 2.5361883232752954E-02
3L_23814200_SNP A C 0.4966 73 74 0.6594 6.4497588632865632E-01
3L_23814430_SNP T A 0.07742 12 143 0.4489 4.3632608314590404E-01
3L_23814514_SNP A T 0.2065 32 123 0.6208 6.1411454131007248E-01
3L_23814980_SNP C G 0.2105 32 120 0.3678 3.4987001672767681E-01
3L_23815133_SNP C G 0.0915 14 139 0.7027 6.9207293778302414E-01
3L_23815208_SNP T G 0.08 12 138 0.6872 6.7703893113297153E-01
3L_23815229_SNP G T 0.411 60 86 0.589 5.7136607447471754E-01
3L_23815678_DEL G GTCCTCCTCGGAGTGTATGACGAGATTCGCTAGTAC 0.06579 10 142 0.6166 6.0459097738480316E-01
3L_23815758_SNP G C 0.4887 65 68 0.2526 2.3241233242053150E-01
3L_23815804_DEL A ACTCTTCCA 0.05031 8 151 0.911 9.0895685477638732E-01
3L_23815816_SNP C T 0.05625 9 151 0.802 7.9797116906596222E-01
3L_23815819_SNP A C 0.0566 9 150 0.8074 8.0300805606849923E-01
3L_23815820_SNP T C 0.05625 9 151 0.802 7.9797116906596222E-01
3L_23815824_SNP G A 0.05031 8 151 0.6793 6.7228083886701018E-01
3L_23815827_DEL T TCG 0.05625 9 151 0.802 7.9797116906596222E-01
3L_23815831_SNP T C 0.05031 8 151 0.7393 7.3330317011228419E-01
3L_23815991_SNP C T 0.2171 33 119 0.08598 7.4228230836551098E-02
3L_23816071_SNP T C 0.2065 32 123 0.4297 4.2114214205674705E-01
3L_23816103_SNP A T 0.1948 30 124 0.486 4.7423554261489331E-01
3L_23816247_SNP T G 0.3766 58 96 0.5378 5.2534490699200020E-01
3L_23816250_SNP G A 0.3742 58 97 0.5186 5.0682332374076133E-01
3L_23816320_SNP C T 0.3775 57 94 0.4658 4.5031069806322299E-01
3L_23816572_SNP T C 0.1842 28 124 0.4732 4.6727260874141474E-01
3L_23816597_SNP A T 0.08387 13 142 0.7362 7.2839328700986239E-01
3L_23816727_SNP C G 0.4305 65 86 0.558 5.4837575596421273E-01
3L_23816734_SNP T C 0.3889 56 88 0.6072 5.9024555868855422E-01
3L_23816843_SNP T A 0.42 63 87 0.4508 4.3811003682884353E-01
3L_23816998_SNP T G 0.09211 14 138 0.6565 6.5092040167444409E-01
3L_23817168_DEL A AA 0.2734 38 101 0.6658 6.7268977974616706E-01
3L_23817669_SNP T A 0.1961 30 123 0.62 6.1210233298367278E-01
3L_23817673_SNP T A 0.4218 62 85 0.7432 7.3236720175903969E-01
3L_23817730_DEL A AGAATCT 0.1111 17 136 0.7315 7.2404016076318245E-01
3L_23817948_INS TTT T 0.25 33 99 0.5932 5.9924819519313022E-01
3L_23833097_SNP G C 0.05063 8 150 0.06045 5.3822532818578413E-02
3L_23833511_SNP T C 0.0566 9 150 0.7993 7.9460475639408745E-01
3L_23833568_SNP T G 0.05031 8 151 0.7364 7.3068479881488824E-01
3L_23833620_SNP T G 0.4863 71 75 0.3464 3.2436325023222123E-01
3L_23833733_SNP G A 0.1304 21 140 0.1006 9.5040808475814198E-02
3L_23833792_SNP G C 0.1169 18 136 0.09596 8.6065825354499581E-02
3L_23833804_SNP C T 0.1062 17 143 0.2666 2.8753518999021210E-01
3L_23833947_SNP T A 0.09211 14 138 0.1371 1.2664609303791330E-01
3L_23834606_SNP T A 0.06369 10 147 0.8531 8.4959313784470192E-01
3L_23834680_SNP A T 0.08917 14 143 0.1881 1.7746616615050914E-01
3L_23834971_SNP T C 0.4172 63 88 0.6032 5.9643906218926102E-01
3L_23835216_SNP A C 0.4384 64 82 0.3991 3.7409747210001620E-01
3L_23835700_SNP C G 0.1316 20 132 0.03791 3.1884895223279357E-02
3L_23835857_SNP T C 0.4326 61 80 0.3213 3.0197780801522289E-01
3L_23836162_SNP A C 0.1888 27 116 0.7929 8.0329733002343318E-01
3L_23836163_SNP A T 0.1915 27 114 0.7345 7.2469119187443420E-01
3L_23836188_SNP C T 0.06329 10 148 0.1112 1.0233953925424377E-01
3L_23836410_SNP T A 0.4167 60 84 0.2548 2.3669686124432932E-01
3L_23836655_SNP T G 0.07843 12 141 0.9802 9.7956891737158613E-01
3L_23836927_SNP T C 0.12 18 132 0.1452 1.2695495004611979E-01
3L_23836961_SNP A C 0.1216 18 130 0.218 2.1874064815231509E-01
3L_23836962_SNP T A 0.1241 18 127 0.5026 4.8828846538508541E-01
3L_23837089_SNP A G 0.07792 12 142 0.5441 5.3851229036311687E-01
3L_23837236_SNP T G 0.05333 8 142 0.4769 4.5916103315876089E-01
3L_23837330_SNP G A 0.06623 10 141 0.8687 8.6316181922679025E-01
3L_23837435_SNP C G 0.4452 65 81 0.6397 6.2244964069297271E-01
3L_23837677_SNP C G 0.3957 55 84 0.2957 2.6579252753015115E-01
3L_23837718_SNP T A 0.1118 17 135 0.103 9.1026704449192253E-02
3L_23837787_SNP T C 0.3 42 98 0.9781 9.7655142408861240E-01
3L_23838001_SNP T A 0.1226 19 136 0.1602 1.4890690405330553E-01
3L_23838091_SNP A G 0.0719 11 142 0.7478 7.3812501374079398E-01
3L_23838284_SNP T G 0.3732 53 89 0.5032 4.8567383603921055E-01
3L_23838317_SNP G A 0.0915 14 139 0.4207 4.0790885404155053E-01
3L_23838426_SNP T A 0.4178 61 85 0.7144 7.0175568016766365E-01
3L_23838485_SNP T C 0.4255 60 81 0.6541 6.3669299554555692E-01
3L_23838545_SNP C T 0.1879 28 121 0.5147 5.0006904127348972E-01
3L_23838650_SNP G A 0.1724 25 120 0.6317 6.2379298263557648E-01
3L_23838657_SNP C A 0.4296 61 81 0.3072 2.9211759151264616E-01
3L_23838988_SNP A T 0.2481 33 100 0.7724 7.5998848030302801E-01
3L_23839104_DEL G GCGG 0.4928 68 70 0.5247 5.0594723415717568E-01
3L_23839149_SNP G T 0.2431 35 109 0.905 9.0374562365282263E-01
3L_23839299_SNP A T 0.3767 55 91 0.807 7.9873788093332920E-01
3L_23839705_SNP T C 0.07895 12 140 0.9331 9.3177804610723225E-01
3L_23839796_SNP A G 0.1439 20 119 0.5515 5.3309432950105118E-01
3L_23839887_DEL T TTGACCTATGTTGCCACGCCCACTCT 0.1214 17 123 0.7662 7.6048168368135183E-01
3L_23840058_SNP A G 0.08861 14 144 0.5584 5.5087313333408749E-01
3L_23840117_DEL A AACTTTA 0.1208 18 131 0.3797 3.5924928867065131E-01
3L_23840126_SNP A T 0.1208 18 131 0.3797 3.5924928867065131E-01
3L_23840127_INS TGAG T 0.12 18 132 0.3726 3.5351849887588971E-01
3L_23840160_SNP A T 0.1067 16 134 0.6747 6.6751542360255489E-01
3L_23840238_SNP G A 0.2585 38 109 0.624 6.1562883339860552E-01
3L_23840478_SNP A G 0.05031 8 151 0.2002 1.9261273671409562E-01
3L_23840615_SNP A G 0.0566 9 150 0.8023 7.9772326013904760E-01
3L_23840790_SNP T C 0.2568 38 110 0.4724 4.4909344239996773E-01
3L_23840951_SNP C T 0.1944 28 116 0.04629 4.5546061415984780E-02
3L_23841016_SNP A G 0.07299 10 127 0.9588 9.5590162514583854E-01
3L_23841178_SNP C T 0.2263 31 106 0.3722 3.5000697434838701E-01
3L_23841310_SNP G A 0.3521 50 92 0.5943 5.7076893599524947E-01
3L_23841459_SNP A T 0.4493 62 76 0.7609 7.4302506655518430E-01
3L_23841527_SNP G T 0.2993 44 103 0.8508 8.4667031471778864E-01
3L_23841621_SNP A C 0.4552 66 79 0.8619 8.5834699064286524E-01
3L_23841803_SNP G A 0.0604 9 140 0.07802 7.0235476004702341E-02
3L_23841952_SNP G A 0.3643 51 89 0.3146 2.9593836647063021E-01
3L_23842882_SNP T C 0.1076 17 141 0.1812 1.7023527111852754E-01
3L_23843191_SNP C T 0.1053 16 136 0.4613 4.4441707474627457E-01
3L_23843212_SNP T A 0.05769 9 147 0.1798 1.7100310550988496E-01
3L_23843570_SNP G C 0.05844 9 145 0.7844 7.7757607147276886E-01
3L_23843811_SNP C T 0.2308 33 110 0.8601 8.6767429147360753E-01
3L_23844757_SNP A G 0.1399 20 123 0.6376 6.2916695838329395E-01
3L_23844933_SNP T A 0.1438 21 125 0.03658 2.7895728756914023E-02
3L_23845014_SNP G A 0.1761 25 117 0.12 1.0428828637374343E-01
3L_23845015_SNP A C 0.1773 25 116 0.1051 8.9093893891937781E-02
3L_23845017_DEL T TGC 0.1471 20 116 0.07217 5.5835602442472147E-02
3L_23845094_SNP G T 0.2703 40 108 0.1358 1.1836864528839697E-01
3L_23845125_SNP G T 0.2671 39 107 0.1125 9.3716596151151466E-02
3L_23845248_SNP C T 0.07237 11 141 0.2812 2.6465260178442607E-01
3L_23845561_SNP G T 0.09272 14 137 0.8447 8.3908269674194380E-01
3L_23845571_SNP C G 0.2448 35 108 0.9349 9.3154434604340608E-01
3L_23845584_SNP G A 0.226 33 113 0.9469 9.4468127587347217E-01
3L_23845631_SNP A T 0.05405 8 140 0.6872 6.7440972508471042E-01
3L_23845637_SNP G A 0.1844 26 115 0.5216 5.0285442477155162E-01
3L_23845640_SNP G A 0.1888 27 116 0.5188 5.0097513901184265E-01
3L_23845644_SNP A C 0.1831 26 116 0.6103 5.9410092877231246E-01
3L_23845687_SNP A T 0.2555 35 102 0.05444 4.0347368292564890E-02
3L_23845690_SNP T A 0.09459 14 134 0.927 9.2385903596087149E-01
3L_23846078_SNP G C 0.102 15 132 0.8751 8.7161614482163385E-01
3L_23846102_SNP C G 0.1507 22 124 0.05247 4.6296074696560899E-02
3L_23846123_DEL C CTAATAAG 0.1189 17 126 0.1281 1.2052267076363699E-01
3L_23846300_SNP G A 0.08784 13 135 0.6859 6.7990485781586951E-01
3L_23846496_SNP C T 0.05109 7 130 0.002199 1.1086015030542585E-03
3L_23846676_SNP T A 0.05882 9 144 0.6404 6.2805336445530524E-01
3L_23847020_SNP G A 0.08228 13 145 0.4811 4.8328999602535305E-01
3L_23847084_SNP A G 0.28 42 108 0.2347 2.1788611144986447E-01
3L_23847320_SNP G C 0.2418 37 116 0.4463 4.2907382177569808E-01
3L_23847436_SNP C A 0.1474 23 133 0.1046 1.0286764044855945E-01
3L_23847440_DEL CACAATTTGCT TCTGTATAGGAACACTTTGTTGCTTAGCTTGCTCGCTGGTTTTAGCATCCAGTTCA 0.1133 17 133 0.06718 6.5016587383081956E-02
3L_23847812_SNP G A 0.05 8 152 0.9668 9.6639075843213362E-01
3L_23847908_SNP A C 0.1533 23 127 0.4981 4.7897384814465571E-01
3L_23847988_SNP C T 0.3311 50 101 0.2034 1.9002260324545239E-01
3L_23848114_SNP C G 0.1032 16 139 0.1213 1.1343114561063972E-01
3L_23848229_SNP T C 0.2685 40 109 0.3078 2.9696846431811941E-01
3L_23848482_SNP G T 0.2013 31 123 0.3903 4.2315762792686817E-01
3L_23848496_SNP C A 0.07006 11 146 0.5128 5.0292047772665405E-01
3L_23849137_SNP A T 0.1268 18 124 0.8347 8.3359442637743253E-01
3L_23849766_SNP C G 0.2014 29 115 0.149 1.4435335763623425E-01
3L_23850846_SNP T A 0.05128 8 148 0.4547 4.4492092272841466E-01
3L_23851073_SNP A G 0.05063 8 150 0.9089 9.0648553473423499E-01
3L_23851170_SNP T C 0.05926 8 127 0.5039 4.6775110224321581E-01
3L_23851172_SNP T C 0.07519 10 123 0.5402 5.1491608820979384E-01
3L_23851255_DEL G GTAACAA 0.07353 10 126 0.01087 5.7769101484255302E-03
3L_23852384_SNP A G 0.07237 11 141 0.6063 5.9340614767842459E-01
3L_23852385_SNP G A 0.06452 10 145 0.6223 6.1156114668811934E-01
3L_23852480_SNP A T 0.05195 8 146 0.6595 6.5039959105675949E-01
3L_23852733_SNP T C 0.05405 8 140 0.6505 6.3564471188036187E-01
3L_23859392_SNP C A 0.05096 8 149 0.4011 4.0261565756773909E-01
3L_23859501_SNP G C 0.05769 9 147 0.6794 6.7164813212045327E-01
3L_23860485_SNP T C 0.06383 9 132 0.6998 6.8657237100017565E-01
3L_23860822_SNP G C 0.1053 16 136 0.2805 2.6352829796188038E-01
3L_23860939_SNP G A 0.07353 10 126 0.6002 5.7945768485588800E-01
3L_23860943_SNP C T 0.09155 13 129 0.5984 5.8194038338968501E-01
3L_23861297_SNP G A 0.08553 13 139 0.5976 5.8666827666211474E-01
3L_23861452_SNP A C 0.2039 31 121 0.1682 1.5144028149954503E-01
3L_23861467_SNP G C 0.08497 13 140 0.5128 4.9914915252639758E-01
3L_23861510_SNP A T 0.07692 11 132 0.6766 6.5739197473480016E-01
3L_23861664_SNP G C 0.06818 9 123 0.8553 8.4204397836038758E-01
3L_23862225_SNP G T 0.07143 11 143 0.6222 6.1132223579978850E-01
3L_23862404_SNP A T 0.05369 8 141 0.9189 9.1521062243560447E-01
3L_23862405_SNP T C 0.2168 31 112 0.1597 1.4659559059590821E-01
3L_23862455_SNP G C 0.2448 35 108 0.07428 6.0410326918915472E-02
3L_23862804_SNP T C 0.2889 39 96 0.1595 1.3443944013714415E-01
3L_23862881_SNP C T 0.3358 46 91 0.568 5.5883504087117686E-01
3L_23863847_SNP C T 0.2394 34 108 0.1627 1.4116547968141324E-01
3L_23864263_SNP C T 0.2391 33 105 0.2946 2.6909962840478496E-01
3L_23864308_SNP G A 0.07432 11 137 0.7449 7.3234678754012295E-01
3L_23864364_SNP T C 0.07895 12 140 0.9416 9.4006378897249054E-01
3L_23864543_SNP G T 0.075 12 148 0.6851 6.7977119210912051E-01
3L_23864553_SNP T C 0.05 8 152 0.9148 9.1308110837283951E-01
3L_23865038_SNP C T 0.05263 8 144 0.715 7.0432662885065556E-01
3L_23865206_SNP A G 0.05063 8 150 0.5776 5.6911776503757827E-01
3L_23865223_SNP G C 0.05063 8 150 0.5924 5.8363649951816698E-01
3L_23865446_SNP G A 0.05031 8 151 0.5778 5.6984911418991069E-01
3L_23865459_SNP C G 0.2051 32 124 0.6806 6.7274046658534625E-01
3L_23865641_SNP A G 0.05195 8 146 0.3926 3.8625449482432672E-01
3L_23865695_SNP G A 0.06918 11 148 0.9057 9.0454618943412035E-01
3L_23866411_SNP T A 0.0828 13 144 0.9239 9.2256066164342099E-01
3L_23867770_SNP G A 0.0566 9 150 0.8259 8.2257838277623452E-01
3L_23867804_SNP T G 0.2119 32 119 0.06409 5.5169582531866893E-02
3L_23868017_INS C CAGATAACGGCACTGAAATAAAAATACA 0.07639 11 133 0.5707 5.8439454509455313E-01
3L_23868247_SNP G C 0.1056 17 144 0.2449 2.3721456980118560E-01
3L_23868476_SNP G A 0.08805 14 145 0.5959 5.8840369086322897E-01
3L_23868678_DEL TGTGCAGTGTTGTTCCCTCGTCGTCCTAG T 0.3986 55 83 0.4599 4.6731734646248191E-01
3L_23868768_SNP A T 0.07947 12 139 0.3051 2.8249571231474480E-01
3L_23868952_SNP C T 0.07547 12 147 0.613 6.0577905759166262E-01
3L_23868998_SNP T C 0.07051 11 145 0.6517 6.4326890024097194E-01
3L_23869016_SNP T G 0.06452 10 145 0.8511 8.4724118976745244E-01
3L_23869068_SNP A C 0.07006 11 146 0.5941 5.8422739328676143E-01
3L_23869129_SNP C G 0.07097 11 144 0.6082 5.9680533189697060E-01
3L_23869141_SNP C T 0.05263 8 144 0.7631 7.5380042632596356E-01
3L_23869161_SNP T C 0.1689 25 123 0.6015 5.8441634602964354E-01
3L_23869200_SNP A T 0.07843 12 141 0.4905 4.7304315777988115E-01
3L_23869554_SNP G A 0.07051 11 145 0.6195 6.0918185929479263E-01
3L_23869974_SNP T A 0.07353 10 126 0.4458 4.0992465079016371E-01
3L_23870169_SNP T G 0.09272 14 137 0.7364 7.2719222047453336E-01
3L_23870219_SNP C G 0.3542 51 93 0.2388 2.1804579058328721E-01
3L_23870353_SNP T C 0.07097 11 144 0.6058 5.9386166873961965E-01
3L_23870724_SNP G A 0.07432 11 137 0.6099 5.9379645233642908E-01
3L_23870831_SNP T C 0.06494 10 144 0.1845 1.7176056425778419E-01
3L_23870969_SNP G T 0.07914 11 128 0.6212 6.0129837482366000E-01
3L_23871041_SNP G A 0.3333 48 96 0.2063 1.8881237543503326E-01
3L_23871258_SNP T A 0.06623 10 141 0.8165 8.0901960290940311E-01
3L_23871638_SNP G C 0.05625 9 151 0.2539 2.4422619233193998E-01
3L_23871675_SNP C G 0.07285 11 140 0.6293 6.1619526967287697E-01
3L_23872246_SNP C T 0.07742 12 143 0.5952 5.8296140496703386E-01
3L_23872377_SNP C A 0.1161 18 137 0.1419 1.2914637565076126E-01
3L_23872382_SNP T C 0.07742 12 143 0.6033 5.9135287043582552E-01
3L_23872388_SNP T G 0.07843 12 141 0.589 5.7489811269146895E-01
3L_23872484_DEL AT A 0.06122 9 138 0.7293 7.1867928078410126E-01
3L_23872559_SNP C T 0.0719 11 142 0.71 6.9894328871839173E-01
3L_23872642_SNP C T 0.338 48 94 0.3274 2.9907374920808893E-01
3L_23872675_SNP C G 0.1307 20 133 0.1925 1.7563615366613550E-01
3L_23872695_SNP T C 0.05333 8 142 0.4352 4.5527395717141939E-01
3L_23872851_SNP A G 0.06475 9 130 0.7711 7.5925435112581163E-01
3L_23873329_SNP C T 0.07895 12 140 0.5887 5.7584996458356397E-01
3L_23873515_SNP T C 0.1266 20 138 0.1642 1.5465870927675085E-01
3L_23873600_SNP G A 0.05921 9 143 0.7621 7.5433462268278051E-01
3L_23873985_SNP A G 0.1146 18 139 0.3365 3.2587212536960874E-01
3L_23874213_SNP T G 0.05521 9 154 0.2548 2.4921129425485955E-01
3L_23874322_SNP T C 0.3423 51 98 0.3549 3.3715153843945034E-01
3L_23874483_SNP A T 0.075 12 148 0.3237 3.1383355543128066E-01
3L_23874526_SNP T C 0.3401 50 97 0.3569 3.3422820895078875E-01
3L_23874967_SNP G A 0.06918 11 148 0.6141 6.0671971871150943E-01
3L_23875353_SNP T G 0.1006 16 143 0.8001 7.9807349502730107E-01
3L_23875420_SNP C T 0.05732 9 148 0.5711 5.6057034262484851E-01
3L_23875557_DEL C TT 0.1097 17 138 0.1418 1.3182058327244539E-01
3L_23875598_SNP A G 0.06918 11 148 0.6141 6.0671971871150943E-01
3L_23875629_SNP A T 0.07006 11 146 0.593 5.8415527876495910E-01
3L_23875633_SNP G A 0.07051 11 145 0.5726 5.6425935424295992E-01
3L_23875664_DEL AA A 0.06494 10 144 0.814 8.0889984902155476E-01
3L_23875779_INS G GCCAG 0.05714 8 132 0.7301 7.3433912585503824E-01
3L_23876120_SNP T G 0.08163 12 135 0.7406 7.3250216204151619E-01
3L_23876245_SNP G A 0.08108 12 136 0.7488 7.4165814864696078E-01
3L_23876493_SNP A C 0.06711 10 139 0.248 2.2847436494151585E-01
3L_23876501_DEL T TCTCCTTAGTTTTAT 0.07143 11 143 0.1608 1.4877186773564954E-01
3L_23876567_MNP GGAG CCTT 0.0719 11 142 0.158 1.4495161178093763E-01
3L_23876575_SNP G T 0.06536 10 143 0.1152 1.0401695530543320E-01
3L_23876578_DEL T TTCGATTTGTTTAGTTCTGCCTGCTTTCTATTAACCTTGTGCTTACCCTGCTATATCTGTCGAAGAAGATGGCTGCTGGCTTTCTGGTAGTCACGAAATGAACAGAAGTGTTGT 0.06329 10 148 0.2107 2.0251791970793931E-01
3L_23876619_SNP C T 0.07914 11 128 0.8947 8.8875839422938052E-01
3L_23876651_SNP C T 0.2029 28 110 0.6242 6.0562319512129914E-01
3L_23876697_SNP G T 0.07547 12 147 0.3281 3.1682518097736379E-01
3L_23876698_SNP T C 0.07643 12 145 0.3266 3.1230046433262104E-01
3L_23876701_SNP A C 0.07143 11 143 0.2931 2.7524146240070513E-01
3L_23876703_DEL A ACCATTTGGACTAGCTCAGCATCCTTGA 0.0641 10 146 0.5439 5.3513913498165910E-01
3L_23878239_SNP A G 0.1642 22 112 0.2348 2.0249790346334917E-01
3L_23880121_SNP T A 0.08392 12 131 0.7095 6.9835530753667963E-01
3L_23880863_DEL G GTCACTTT 0.07246 10 128 0.4732 4.4858922289891190E-01
3L_23880883_SNP C T 0.06618 9 127 0.9515 9.4951274363895588E-01
3L_23880884_SNP T C 0.09091 12 120 0.9547 9.5240523339644789E-01
3L_23881066_SNP A T 0.1447 22 130 0.6679 6.6329329105085622E-01
3L_23881093_SNP G C 0.2081 31 118 0.5069 4.8393865680322989E-01
3L_23881133_SNP G A 0.14 21 129 0.9353 9.3426995198398943E-01
3L_23881157_SNP T G 0.1438 21 125 0.6243 6.1505475099188378E-01
3L_23881164_SNP C A 0.1389 20 124 0.9336 9.3103915880320243E-01
3L_23881173_SNP C T 0.1389 20 124 0.9382 9.3550482890326814E-01
3L_23881181_SNP G T 0.1301 19 127 0.7421 7.3794723076214752E-01
3L_23881381_SNP A T 0.125 19 133 0.2134 2.0977342001914856E-01
3L_23881659_SNP T C 0.05263 7 126 0.9481 9.4599093505596532E-01
3L_23882098_SNP G A 0.1259 17 118 0.4775 4.5083980481557351E-01
3L_23882099_SNP T A 0.06061 8 124 0.9239 9.2684143078548664E-01
3L_23882119_SNP T A 0.05185 7 128 0.8484 8.5241548888645591E-01
3L_23882364_SNP C T 0.1154 18 138 0.7752 7.7073569865826541E-01
3L_23882969_SNP A G 0.08784 13 135 0.8763 8.6963515886684140E-01
3L_23883139_SNP T C 0.06579 10 142 0.9571 9.5557707687574989E-01
3L_23883404_SNP C T 0.05769 9 147 0.9194 9.1717305645639335E-01
3L_23883516_SNP A T 0.0559 9 152 0.8543 8.5304286845817645E-01
3L_23883863_SNP T A 0.05714 8 132 0.6581 6.4544347438992178E-01
3L_23884151_SNP T C 0.07914 11 128 0.914 9.0726718500209724E-01
3L_23884556_SNP A C 0.2119 32 119 0.06959 6.4421632224451256E-02
3L_23884557_SNP C A 0.2013 30 119 0.07935 7.5533969543844268E-02
3L_23884629_SNP A G 0.34 51 99 0.08959 8.5680525424390530E-02
3L_23884813_DEL CTTTCGG C 0.4088 56 81 0.3145 3.1870891373031252E-01
3L_23884881_SNP T A 0.09494 15 143 0.9326 9.3111808722173461E-01
3L_23884906_SNP T G 0.2171 33 119 0.2229 2.0685306750284060E-01
3L_23884922_SNP T C 0.09615 15 141 0.9955 9.9534789892423281E-01
3L_23885182_SNP G T 0.3356 49 97 0.2883 2.7970886240477799E-01
3L_23885861_SNP G A 0.08228 13 145 0.9744 9.7377620343782900E-01
3L_23885931_SNP C T 0.1355 21 134 0.8175 8.1178901387832436E-01
3L_23885998_DEL G GCCGTCCAATGAG 0.09615 15 141 0.5344 5.2440698470046510E-01
3L_23886037_SNP T C 0.1401 22 135 0.7834 7.8045474596013120E-01
3L_23886243_DEL G GTGTGTATGTGTCCGCAAAAAGTCGCTCGG 0.1103 16 129 0.1327 1.1827403905365819E-01
3L_23887033_SNP G C 0.4658 68 78 0.898 8.9324432953402277E-01
3L_23887459_SNP A C 0.05031 8 151 0.8743 8.7135635994691385E-01
3L_23887678_SNP A T 0.1769 26 121 0.8202 8.1351238680794902E-01
3L_23887723_SNP A C 0.1538 24 132 0.9624 9.6134342741003453E-01
3L_23887834_SNP G A 0.05031 8 151 0.9276 9.2610319286202891E-01
3L_23887911_SNP G T 0.4527 67 81 0.7035 7.0884446991257022E-01
3L_23888010_DEL G GTAAGTGAGAACGCGCAG 0.05031 8 151 0.7083 7.0171016802665487E-01
3L_23888094_DEL ACAGGAC GAGCAGTGCAAGGGGAGAGTGATCCTTGGAGTGAAGGAACAAGTTCCTGGCGTGTTTGAAAGGG 0.4138 60 85 0.6632 6.4919420813333395E-01
3L_23888396_SNP G A 0.1548 24 131 0.9578 9.5649518693498270E-01
3L_23888428_SNP A C 0.1032 16 139 0.354 3.4172001241570682E-01
3L_23888443_SNP T C 0.0625 10 150 0.3502 3.4494039854656766E-01
3L_23888590_DEL G GG 0.1076 17 141 0.08032 7.3737246509447435E-02
3L_23888638_SNP T A 0.1558 24 130 0.9674 9.6630201910959213E-01
3L_23888692_SNP G A 0.16 24 126 0.9542 9.5310660482654852E-01
3L_23888693_SNP A G 0.1569 24 129 0.8439 8.4855335334741588E-01
3L_23888853_SNP C T 0.1474 23 133 0.2187 2.0533348453273881E-01
3L_23888912_SNP G C 0.07595 12 146 0.5866 5.7889576489853645E-01
3L_23889403_SNP T A 0.1622 24 124 0.8406 8.3663721245081757E-01
3L_23889421_SNP A G 0.06667 10 140 0.08592 7.4051706050164395E-02
3L_23889430_SNP T G 0.07285 11 140 0.1167 1.0412957407640810E-01
3L_23889436_SNP A G 0.07383 11 138 0.1199 1.0497513121339719E-01
3L_23889459_SNP A T 0.09091 13 130 0.9257 9.2160282066729271E-01
3L_23898701_SNP T G 0.1181 17 127 0.7577 7.4640355726233221E-01
3L_23898703_SNP G A 0.06623 10 141 0.6191 6.0663775589880897E-01
3L_23898715_SNP C T 0.1216 18 130 0.9069 9.0197343207140757E-01
3L_23898911_SNP A G 0.08725 13 136 0.9704 9.6919393486113703E-01
3L_23898974_INS A ATTAA 0.1377 19 119 0.8441 8.4696898055460801E-01
3L_23899049_SNP C T 0.1623 25 129 0.979 9.7848177174808249E-01
3L_23899060_SNP G C 0.1589 24 127 0.975 9.7434610584627213E-01
3L_23899107_SNP G C 0.1765 27 126 0.8995 8.9771720154379253E-01
3L_23899138_SNP T A 0.1154 18 138 0.115 1.0509909847412613E-01
3L_23899141_SNP T A 0.0974 15 139 0.8036 7.9816395286967445E-01
3L_23899202_SNP C G 0.1319 19 125 0.1622 1.4381336882800244E-01
3L_23899204_SNP C T 0.05556 8 136 0.7558 7.4465740319439555E-01
3L_23899245_SNP G A 0.1049 15 128 0.91 9.0375456542845345E-01
3L_23899307_SNP C A 0.2 27 108 0.9125 9.0458314021069208E-01
3L_23899442_SNP A G 0.1935 30 125 0.9861 9.8613744865659336E-01
3L_23899466_SNP T C 0.1419 22 133 0.6625 6.5340115704226087E-01
3L_23899598_SNP C T 0.3856 59 94 0.2935 2.8056825747726188E-01
3L_23899653_SNP T A 0.05031 8 151 0.911 9.0895685477638732E-01
3L_23899712_SNP C G 0.3618 55 97 0.3377 3.2266715210754437E-01
3L_23900016_SNP C T 0.08075 13 148 0.9544 9.5381614238812795E-01
3L_23900229_SNP T G 0.05488 9 155 0.9644 9.6424247048813605E-01
3L_23900257_SNP G A 0.08176 13 146 0.9554 9.5468413459744994E-01
3L_23900404_SNP G T 0.06875 11 149 0.7088 7.0457878858052803E-01
3L_23900424_SNP T C 0.09938 16 145 0.105 9.9458127791334450E-02
3L_23900701_SNP T G 0.1266 20 138 0.1122 1.0411248161119668E-01
3L_23900917_DEL T TTGCT 0.2302 32 107 0.9367 9.3899427097782184E-01
3L_23900976_SNP A G 0.07453 12 149 0.665 6.6038156565134221E-01
3L_23901367_SNP T C 0.08228 13 145 0.6043 5.9554548060323276E-01
3L_23901379_SNP A C 0.05696 9 149 0.7954 7.9008961024538038E-01
3L_23901741_SNP G C 0.06369 10 147 0.08 7.2081309066641799E-02
3L_23901868_SNP C A 0.4375 63 81 0.3261 3.0020102045197417E-01
3L_23902161_SNP T C 0.05521 9 154 0.3766 3.7233961315749731E-01
3L_23902249_SNP G A 0.4266 61 82 0.3205 3.0266867825535859E-01
3L_23902652_SNP T G 0.07097 11 144 0.7993 7.9227816986780308E-01
3L_23903153_SNP A G 0.1154 18 138 0.7334 7.2618562874157710E-01
3L_23903262_SNP A T 0.1154 18 138 0.7737 7.6671563115457753E-01
3L_23904480_SNP C A 0.338 48 94 0.2896 2.6234926899466826E-01
3L_23904858_SNP G A 0.075 12 148 0.3668 3.5806709540587911E-01
3L_23904862_SNP C T 0.06962 11 147 0.3622 3.5086654295964725E-01
3L_23904868_SNP A T 0.075 12 148 0.8405 8.4091375095861776E-01
3L_23904971_SNP C A 0.05096 8 149 0.9062 9.0399818930436648E-01
3L_23906212_SNP T A 0.05229 8 145 0.9841 9.8348237887916423E-01
3L_23906425_SNP T C 0.08805 14 145 0.8714 8.6905414441051687E-01
3L_23906478_SNP A G 0.1184 18 134 0.8158 8.0826693550434070E-01
3L_23906541_SNP A C 0.3129 46 101 0.4153 3.9320963827228339E-01
3L_23906725_SNP G A 0.2348 31 101 0.649 6.3137565674369478E-01
3L_23906734_SNP T A 0.2426 33 103 0.5666 5.5047908740813378E-01
3L_23906778_SNP C G 0.2324 33 109 0.5344 5.1483386946916698E-01
3L_23906843_SNP T C 0.1655 24 121 0.984 9.8327644214767351E-01
3L_23907158_DEL CTCTCTT C 0.1429 20 120 0.9086 9.0449767314599039E-01
3L_23907180_INS TCCGC T 0.06294 9 134 0.7634 7.5314355474727857E-01
3L_23907216_SNP T A 0.1192 18 133 0.8596 8.5415252237685158E-01
3L_23907221_DEL G GCTCGC 0.0566 9 150 0.3851 3.7716830453464045E-01
3L_23907296_SNP T C 0.1457 22 129 0.5632 5.5034968483478630E-01
3L_23925260_SNP T A 0.08387 13 142 0.5947 5.8168734305609870E-01
3L_23925270_SNP G A 0.07742 12 143 0.7544 7.4636206871704869E-01
3L_23925298_SNP A G 0.05128 8 148 0.841 8.3878218947891836E-01
3L_23925476_DEL G GAGTT 0.0625 10 150 0.1597 1.5603185183400692E-01
3L_23925599_SNP T C 0.0828 13 144 0.5199 5.0813806614449963E-01
3L_23925613_SNP G A 0.05732 9 148 0.4362 4.2775695234101241E-01
3L_23925805_SNP T G 0.1911 30 127 0.2792 2.6748184595802704E-01
3L_23925904_SNP T G 0.1519 24 134 0.1903 1.8163596078151634E-01
3L_23925936_SNP C A 0.2013 31 123 0.7731 7.6521422839873998E-01
3L_23926083_SNP A G 0.05769 9 147 0.8352 8.3123091287560880E-01
3L_23926137_SNP G A 0.05732 9 148 0.8142 8.0922296965870344E-01
3L_23926172_SNP G A 0.2848 43 108 0.2321 2.2510600665972813E-01
3L_23926219_SNP C G 0.05732 9 148 0.5315 5.2406687575900124E-01
3L_23926265_SNP C T 0.08917 14 143 0.5586 5.4720254322417849E-01
3L_23926465_SNP A C 0.06135 10 153 0.2503 2.4522070078790004E-01
3L_23926545_SNP T G 0.05732 9 148 0.9397 9.3796304730169000E-01
3L_23926691_DEL G AGGCCGCTCCCTTGCACACGGATGTGTGGGGAGTTTTAAGACTCC 0.05096 8 149 0.4569 4.4756766440129436E-01
3L_23926815_SNP C A 0.1429 22 132 0.2373 2.2446073971558200E-01
3L_23926900_SNP C T 0.05128 8 148 0.7299 7.2137930479534718E-01
3L_23927023_SNP C T 0.0828 13 144 0.5282 5.1692249875347529E-01
3L_23927075_SNP T C 0.05195 8 146 0.7358 7.2572939024164651E-01
3L_23927123_SNP T G 0.1026 16 140 0.1354 1.2411491897788884E-01
3L_23927175_SNP T G 0.1987 30 121 0.07537 6.7450127521324163E-02
3L_23927309_SNP A C 0.1346 21 135 0.1266 1.1511170247447899E-01
3L_23927424_SNP T C 0.07097 11 144 0.7618 7.5711815547147165E-01
3L_23927996_SNP A G 0.1161 18 137 0.8251 8.1998821566188618E-01
3L_23928091_SNP C T 0.1373 21 132 0.8708 8.6587222356528359E-01
3L_23928314_SNP G A 0.1613 25 130 0.1021 9.4012079475031984E-02
3L_23928493_SNP G A 0.09032 14 141 0.2713 2.5984774979167669E-01
3L_23928564_SNP A C 0.05556 9 153 0.9054 9.0495208323290521E-01
3L_23928857_SNP G A 0.05 8 152 0.378 3.6956310828273475E-01
3L_23928862_SNP A G 0.05063 8 150 0.3978 3.9649277196661548E-01
3L_23928940_DEL GATG A 0.1538 24 132 0.682 6.7367253741713318E-01
3L_23929115_SNP T G 0.1699 26 127 0.3847 3.7065836353544679E-01
3L_23929187_SNP A G 0.05806 9 146 0.8109 8.0475696926465590E-01
3L_23930202_INS ATTGGGATATTTTCTTACAA A 0.05806 9 146 0.7748 7.6897167171331493E-01
3L_23930298_SNP C G 0.1569 24 129 0.06561 5.7663778386399460E-02
3L_23930828_SNP T C 0.05625 9 151 0.802 7.9797116906596222E-01
3L_23930848_DEL CAA C 0.1457 22 129 0.3303 3.0885317058505879E-01
3L_23930993_SNP C A 0.07547 12 147 0.5925 5.8376811210543478E-01
3L_23931177_SNP C T 0.08904 13 133 0.6088 5.9174843121304033E-01
3L_23931289_SNP C T 0.05128 8 148 0.9117 9.0951369366988566E-01
3L_23931325_SNP C T 0.09272 14 137 0.5501 5.3734646791816898E-01
3L_23931806_DEL C CC 0.05128 8 148 0.7385 7.3017658589386691E-01
3L_23931904_SNP A G 0.07947 12 139 0.455 4.3448660749905521E-01
3L_23931996_SNP T C 0.07006 11 146 0.06323 5.6025974395920532E-02
3L_23932053_SNP T A 0.05195 8 146 0.7555 7.4832011052218506E-01
3L_23932485_SNP T C 0.1533 21 116 0.1209 1.0218147483557849E-01
3L_23932525_SNP A C 0.2481 33 100 0.103 7.5507633735986082E-02
3L_23932538_SNP C G 0.09028 13 131 0.2304 2.0811327170671712E-01
3L_23932566_DEL A ACTG 0.1812 25 113 0.06641 5.2828485035254343E-02
3L_23932889_MNP CGGAGG GTCCTC 0.16 24 126 0.1586 1.4670962139294497E-01
3L_23932895_DEL T TT 0.1711 26 126 0.1082 9.6554579994243439E-02
3L_23932902_DEL C CC 0.1667 25 125 0.2047 1.9378547373680632E-01
3L_23932961_SNP A G 0.1234 19 135 0.06883 6.1154268911318900E-02
3L_23932995_SNP C T 0.1316 20 132 0.1342 1.2044416164605687E-01
3L_23933316_SNP A C 0.1006 16 143 0.3098 2.9898683918046354E-01
3L_23933586_SNP A T 0.1176 18 135 0.6062 5.9462259413279561E-01
3L_23933588_SNP G A 0.106 16 135 0.5303 5.1491641867185300E-01
3L_23933809_DEL G GTTG 0.07595 12 146 0.4919 4.8121628304493624E-01
3L_23933897_SNP C G 0.2171 33 119 0.8108 8.0412531883705740E-01
3L_23933926_SNP A G 0.05806 9 146 0.7516 7.4610511943234281E-01
3L_23934155_SNP T G 0.05769 9 147 0.0164 1.3588868039122407E-02
3L_23934312_SNP T C 0.125 19 133 0.1084 9.8485130475830296E-02
3L_23934645_SNP C A 0.1 16 144 0.7033 6.9850591879451096E-01
3L_23934655_SNP A G 0.0875 14 146 0.2044 1.9507530973344811E-01
3L_23934696_DEL C CCCGATTCCTC 0.1688 26 128 0.3827 3.6968825959630480E-01
3L_23934850_SNP C A 0.1895 29 124 0.1036 9.1263180712478853E-02
3L_23935231_SNP T A 0.1509 24 135 0.1838 1.7369595789706738E-01
3L_23940964_SNP A T 0.2829 43 109 0.02937 2.4691604405887718E-02
3L_23941609_SNP G A 0.06918 11 148 0.02134 1.8418995707978374E-02
3L_23941852_SNP T G 0.05732 9 148 0.005693 4.6110814723066048E-03
3L_23941961_SNP T C 0.3288 48 98 0.7212 7.0882717910598103E-01
3L_23942062_SNP C G 0.4324 64 84 0.2185 1.9684722965636636E-01
3L_23942069_SNP T G 0.4306 62 82 0.2487 2.3115491430528490E-01
3L_23942296_SNP G A 0.05063 8 150 0.664 6.5564703559408177E-01
3L_23942317_SNP A T 0.1104 17 137 0.7219 7.1310926675875475E-01
3L_23942499_SNP G A 0.34 51 99 0.09224 7.8596127327081863E-02
3L_23942606_SNP C T 0.1258 19 132 0.9151 9.1179390995603626E-01
3L_23942634_SNP A T 0.363 53 93 0.9116 9.0764585862323588E-01
3L_23942788_SNP T A 0.06135 10 153 0.8861 8.8452907383454205E-01
3L_23942912_SNP C G 0.3088 42 94 0.7239 7.1346318002182318E-01
3L_23944473_SNP A C 0.1319 19 125 0.1282 1.1609214985702876E-01
3L_23944533_SNP A C 0.1275 19 130 0.1179 1.0335198618804609E-01
3L_23944716_SNP A T 0.3219 47 99 0.2664 2.4115264523592239E-01
3L_23944720_SNP T C 0.245 37 114 0.1603 1.4355031793183393E-01
3L_23944840_DEL A GATCACACAGACCACTTTT 0.2587 37 106 0.5837 6.0269348284544955E-01
3L_23944862_SNP C T 0.2708 39 105 0.9524 9.5131594125935814E-01
3L_23944970_SNP C T 0.09859 14 128 0.1267 1.0868199897544595E-01
3L_23945760_SNP C T 0.1439 19 113 0.2355 1.9274612404870595E-01
3L_23945762_SNP G A 0.07092 10 131 0.727 7.1478624136697166E-01
3L_23946254_SNP A C 0.09929 14 127 0.06983 5.9472143433557632E-02
3L_23946947_SNP G T 0.1613 25 130 0.1947 1.8486101293044377E-01
3L_23947001_SNP G C 0.05031 8 151 0.9702 9.6977483314066859E-01
3L_23947018_SNP T A 0.1467 22 128 0.1549 1.4002787069108569E-01
3L_23947106_SNP C G 0.121 19 138 0.9612 9.6015759067528583E-01
3L_23947198_SNP C T 0.05031 8 151 0.5975 5.9011904304925822E-01
3L_23947247_SNP G A 0.1242 19 134 0.1738 1.5930430149884223E-01
3L_23947417_SNP A G 0.2895 44 108 0.1956 1.8415840928617910E-01
3L_23947629_SNP C T 0.1933 29 121 0.1008 9.8922503971768383E-02
3L_23948072_SNP G A 0.1032 16 139 0.06996 6.1645805255828995E-02
3L_23948523_SNP A G 0.1894 25 107 0.8482 8.5340590770100189E-01
3L_23948793_SNP G A 0.1474 23 133 0.2479 2.3670826820566759E-01
3L_23948797_SNP T C 0.05031 8 151 0.7393 7.3330317011228419E-01
3L_23948857_INS GGCTGAATTAATAGATACCAAGG G 0.2177 32 115 0.101 8.5737108878312096E-02
3L_23948900_SNP G A 0.05063 8 150 0.7367 7.2991744706285289E-01
3L_23948927_SNP T A 0.05128 8 148 0.2092 1.9782297451822906E-01
3L_23949162_SNP A G 0.05128 8 148 0.213 2.0085415458724265E-01
3L_23949275_SNP C G 0.2662 37 102 0.1765 1.5120763873961751E-01
3L_23949859_SNP G T 0.2517 37 110 0.1803 1.5946352386601104E-01
3L_23949925_SNP G C 0.05096 8 149 0.7115 7.0662510667755207E-01
3L_23950103_SNP A G 0.2583 39 112 0.2171 2.0024109682071745E-01
3L_23950455_SNP A T 0.05696 9 149 0.8197 8.1539979646844651E-01
3L_23950476_SNP A G 0.05063 8 150 0.7086 7.0707877651085993E-01
3L_23950486_SNP C T 0.0566 9 150 0.7918 7.8722802018489779E-01
3L_23950502_SNP C A 0.07333 11 139 0.06845 5.9202572070277668E-02
3L_23950615_SNP C T 0.1169 18 136 0.5134 4.9878671574935107E-01
3L_23951041_SNP G A 0.2808 41 105 0.2069 1.8356495944841622E-01
3L_23951354_SNP A T 0.06962 11 147 0.222 2.1023796365327740E-01
3L_23951697_SNP A G 0.1146 18 139 0.9412 9.4342815258414203E-01
3L_23951874_SNP T A 0.05161 8 147 0.9169 9.1409012025831404E-01
3L_23951994_SNP A T 0.1589 24 127 0.57 5.7968115441247225E-01
3L_23952000_SNP C T 0.0974 15 139 0.1021 9.0119677634552420E-02
3L_23952011_SNP T C 0.1569 24 129 0.2349 2.1886826377701563E-01
3L_23952244_DEL C CG 0.2158 30 109 0.2396 2.1222659584428549E-01
3L_23952248_SNP T A 0.2534 37 109 0.2003 1.7728914700569953E-01
3L_23952259_INS TTTTCAAATAAACTATCAATACTAAATTCTTTCGCGCCAAGATTTTATAATAACTTTATGTCAAACACAAACTAATTAACCCAAAACACACTTCAGATTTAAGCAAATTTAAACACCAAAATAAACTTAATATCATCCAATGTCGATAAACGCATTATTTTAATTGATTTTCAATATCAAACTACTTTTATTTCCCTAACATCGACAAATTACCTGACAAAATTCAATTGTAGGGCTAATCAAAATAACCTTTAAGGCCAGCTATTCTCAATTTAGAACCGTCTCAGCCAGTTGTGCCAACAGCAGCTAATCGAATCAAATTCACACCAGAGACAATAATTATTTCAACAAAACGGAAACATTCAGTTCCACAACAAATCCATTTTCCAAAAATTTCTAACAAAGACCAACGCAACCAACCACCATAACAACCATTATCACGACCATGGGCGCTGCCAACCAAAACCAAAACCAGCACCTATGAACGTTGACAGAGGTTTGCAAACAAGACAAATAAATTATATGAATAGGCCACGTCAGATCGACATTAAATACGACCCTAACAAAAAACAAAGAAACTTTAACATTCAAACAATCACAGACGAACAAACAGACACAGACTACTCTAGCAGTATACTTGATGAATACGAACAGTTAATTGCAAGCCTAGATGAACAGCAAGACCGCGTGGAAAGTTTGGAAGCACCTCAGCATTTCAAATAAACTATCAATACTAAATTCTTTCGCGCCAAGATTTTATAATAACTTTATGTCAAACACAAACTAATTAACCCAAAACACACTTCAGATTTAAGCAAATTTAAACACCAAAATAAACTTAATATCATCCAATGTCGATAAACGCATTATTTTAATTGATTTTCAATATCAAACTACTTTTATTTCCCTAACATCGACAAATTACCTGACAAAATTCAATTGTAGGGCTAATCAAAATAACCTTTAAGGCCAGCTATTCTCAATTTAGAACCGTCTCAGCCAGTTGTGCCAACAGCAGCTAATCGAATCAAATTCACACCAGAGACAATAATTATTTCAACAAAACGGAAACATTCAGTTCCACAACAAATCCATTTTCCAAAAATTTCTAACAAAGACCAACGCAACCAACCACCATAACAACCATTATCACGACCATGGGCGCTGCCAACCAAAACCAAAACCAGCACCTATGAACGTTGACAGAGGTTTGCAAACAAGACAAATAAATTATATGAATAGGCCACGTCAGATCGACATTAAATACGACCCTAACAAAAGACAAAGAAACTTTAACATTCAAACAATCACAGACGAACAAACAGACACAGACTACTCTAGCAGTATACTTGATGAATACGAACAGTTAATTGCAAGCCTAGATGAACAGCAAGACCGCGTGGAAAGTTTGGAAGCACCTCAGCA T 0.2721 40 107 0.1563 1.3837461707376042E-01
3L_23952912_MNP CCAT TATG 0.06667 9 126 0.4598 4.4081511094964188E-01
3L_23952917_DEL A AGAG 0.05714 8 132 0.5512 5.3090893175139997E-01
3L_23952931_SNP G A 0.06164 9 137 0.7399 7.3158283772788224E-01
3L_23952934_SNP C G 0.0604 9 140 0.7078 6.9950842092582322E-01
3L_23952935_SNP G C 0.06667 10 140 0.8287 8.2412417072987354E-01
3L_23952937_MNP TGCC ACTA 0.06623 10 141 0.8157 8.1115157444684527E-01
3L_23952943_SNP C A 0.06 9 141 0.9148 9.1237530058698890E-01
3L_23952944_SNP C G 0.06579 10 142 0.8176 8.1350816619711308E-01
3L_23952948_SNP C T 0.06579 10 142 0.8061 8.0163815034381170E-01
3L_23953146_SNP A C 0.1776 27 125 0.4558 4.4815452164930147E-01
3L_23953167_SNP T G 0.1126 17 134 0.1496 1.4648661194880819E-01
3L_23953387_SNP G A 0.06369 10 147 0.8039 7.9822152367374477E-01
3L_23953397_SNP T C 0.07407 12 150 0.5998 5.9561136145862359E-01
3L_23953422_DEL A AAT 0.0915 14 139 0.1455 1.3500779440177624E-01
3L_23953498_SNP A T 0.07792 12 142 0.1358 1.2417874633797621E-01
3L_23953546_SNP A C 0.0559 9 152 0.2651 2.5654448626108750E-01
3L_23953630_SNP C G 0.05521 9 154 0.2668 2.6032991634160685E-01
3L_23953755_SNP C T 0.2467 37 113 0.3548 3.4163674875640759E-01
3L_23953765_SNP T C 0.12 18 132 0.2097 1.9524676415048892E-01
3L_23954425_SNP A C 0.07097 11 144 0.0691 6.1150675467895696E-02
3L_23954695_SNP C A 0.3067 46 104 0.517 4.9861324553171560E-01
3L_23954747_SNP T A 0.2789 41 106 0.3053 2.8543206515601127E-01
3L_23954756_SNP A G 0.298 45 106 0.5369 5.2121534573652983E-01
3L_23954867_SNP T C 0.3333 51 102 0.2054 1.9142764979089089E-01
3L_23954913_SNP C T 0.05096 8 149 0.7664 7.6436211652858721E-01
3L_23954922_SNP G C 0.09211 14 138 0.5329 5.4678073995410226E-01
3L_23954942_SNP C A 0.1419 22 133 0.6024 5.9172012343774161E-01
3L_23954968_SNP A T 0.09804 15 138 0.08202 7.3486733274624627E-02
3L_23955296_SNP A T 0.05161 8 147 0.008017 6.2762712622323356E-03
3L_23955356_SNP A T 0.255 38 111 0.1187 1.1250936998917971E-01
3L_23955747_SNP G T 0.0566 9 150 0.4294 4.1957888875247284E-01
3L_23955828_SNP G A 0.05161 8 147 0.8873 8.8413533186391191E-01
3L_23955946_SNP G A 0.1408 20 122 0.8698 8.6367236442984008E-01
3L_23955947_SNP C A 0.1286 18 122 0.8487 8.3928387919184055E-01
3L_23956001_SNP T G 0.08974 14 142 0.8201 8.1587699512475909E-01
3L_23956019_SNP C A 0.1026 16 140 0.4644 4.5480684579126451E-01
3L_23956020_SNP A C 0.1083 17 140 0.6795 6.7231820558800304E-01
3L_23956624_SNP T C 0.06875 11 149 0.5966 5.9009782037069169E-01
3L_23956750_SNP T C 0.3514 52 96 0.3458 3.2538162104651946E-01
3L_23956871_SNP G A 0.0566 9 150 0.7973 7.9266007347894885E-01
3L_23956993_SNP G A 0.1313 21 139 0.6395 6.3437451595389027E-01
3L_23957143_SNP A C 0.1667 26 130 0.8851 8.8187448719962358E-01
3L_23957637_SNP G A 0.06369 10 147 0.5391 5.2804091001783360E-01
3L_23957736_SNP G C 0.3986 59 89 0.676 6.6229627275359226E-01
3L_23958031_SNP A C 0.08125 13 147 0.9229 9.2134259549312825E-01
3L_23958072_SNP T A 0.08025 13 149 0.9136 9.1220213693794605E-01
3L_23958319_SNP T A 0.07407 12 150 0.5285 5.2590042055076891E-01
3L_23958432_SNP A G 0.38 57 93 0.04771 3.9463876086975221E-02
3L_23958651_SNP C G 0.05882 9 144 0.9977 9.9768537169250215E-01
3L_23958772_SNP T G 0.1132 18 141 0.1863 1.8903084241288015E-01
3L_23958937_DEL T CA 0.05195 8 146 0.4617 4.4729322582838127E-01
3L_23959030_SNP C G 0.05674 8 133 0.6968 6.9303370426538458E-01
3L_23959127_SNP C A 0.1825 25 112 0.06195 5.1619039793561694E-02
3L_23959216_SNP C T 0.05298 8 143 0.83 8.2733530224822838E-01
3L_23959318_SNP T C 0.0625 9 135 0.6389 6.2996786797053850E-01
3L_23959378_INS ATATG A 0.08209 11 123 0.9195 9.1437438025930684E-01
3L_23967291_SNP G T 0.102 15 132 0.2808 3.1480581203901559E-01
3L_23967381_SNP A G 0.05195 8 146 0.1048 1.3325070662195204E-01
3L_23967610_SNP T A 0.125 18 126 0.01621 1.1583263104099521E-02
3L_23967640_SNP G A 0.05031 8 151 0.8099 8.0582550875576575E-01
3L_23968010_SNP A C 0.05096 8 149 0.7386 7.3113241473564317E-01
3L_23968017_SNP T A 0.05556 9 153 0.9768 9.7652215518129781E-01
3L_23968165_SNP T A 0.1053 16 136 0.6579 6.7568236560048367E-01
3L_23968448_SNP T A 0.09774 13 120 0.1578 1.1952746344035370E-01
3L_23969614_SNP A C 0.05882 9 144 0.01566 1.9060236262433011E-02
3L_23969634_SNP C T 0.05263 8 144 0.3142 2.9386036983409980E-01
3L_23969672_SNP G A 0.0719 11 142 0.01127 1.0555006199776909E-02
3L_23969673_SNP C T 0.0719 11 142 0.01127 1.0555006199776909E-02
3L_23969712_SNP C T 0.1351 20 128 0.005687 4.3534302274824228E-03
3L_23969794_SNP T C 0.07097 11 144 0.008215 6.4481120956223518E-03
3L_23969868_SNP T A 0.2877 42 104 0.02488 1.7940577244532564E-02
3L_23969933_SNP A T 0.1168 16 121 0.002464 1.6063456445056673E-03
3L_23969949_SNP T C 0.2657 38 105 0.02948 2.0890514877569728E-02
3L_23969991_SNP A T 0.2534 37 109 0.02504 1.8928715037004582E-02
3L_23970228_SNP A C 0.1176 18 135 0.01011 7.8607509982590480E-03
3L_23970274_SNP T A 0.05 8 152 0.6505 6.4402532126932954E-01
3L_23970313_SNP T G 0.05732 9 148 0.2722 2.5949739735975086E-01
3L_23970378_SNP A T 0.2848 43 108 0.02452 1.9499301221462491E-02
3L_23970580_SNP G C 0.4408 67 85 0.8223 8.1563507632997989E-01
3L_23971368_SNP A G 0.05161 8 147 0.5889 6.0179758446335052E-01
3L_23971557_SNP T C 0.05128 8 148 0.1522 1.3974275842436745E-01
3L_23971829_SNP C T 0.08176 13 146 0.0188 1.6135296342282553E-02
3L_23971830_SNP T A 0.08228 13 145 0.01894 1.5929479239909592E-02
3L_23971900_DEL T TA 0.08805 14 145 0.02857 2.5349933224949536E-02
3L_23972812_INS ATCCA A 0.2143 33 121 0.008692 6.7989806849856841E-03
3L_23972814_SNP C A 0.2092 32 121 0.009962 7.6926465080388853E-03
3L_23977317_SNP A T 0.07143 11 143 0.02366 2.2657066573292795E-02
3L_23977475_SNP A C 0.05096 8 149 0.8619 8.5806705971573716E-01
3L_23977541_SNP A G 0.2778 40 104 0.06626 7.9131837034576755E-02
3L_23978122_SNP C T 0.1731 27 129 0.5259 5.1355166919343631E-01
3L_23978248_SNP A C 0.05844 9 145 0.8635 8.7305440066409989E-01
3L_23978268_SNP T C 0.05063 8 150 0.6762 6.6825679246500691E-01
3L_23978513_SNP C A 0.1419 22 133 0.6902 6.8382707408714749E-01
3L_23978578_SNP T C 0.09272 14 137 0.7261 7.2030089342783987E-01
3L_23978753_SNP T A 0.1342 20 129 0.1123 1.0188472439334462E-01
3L_23979086_SNP T C 0.05806 9 146 0.3754 3.5977740684757009E-01
3L_23979742_SNP G C 0.07453 12 149 0.5286 5.2547288830683681E-01
3L_23979758_SNP A T 0.05063 8 150 0.7346 7.2782653399107877E-01
3L_23979824_SNP G C 0.1088 16 131 0.4929 4.7368067029695460E-01
3L_23980138_SNP G T 0.09554 15 142 0.4555 4.8593600462920905E-01
3L_23980172_SNP A G 0.05161 8 147 0.2147 1.9986534624503560E-01
3L_23980332_SNP T G 0.06289 10 149 0.7478 7.4263235235347080E-01
3L_23980701_SNP A G 0.07333 11 139 0.03838 3.7170578037986304E-02
3L_23993445_SNP C T 0.06579 10 142 0.1034 8.9750898253190936E-02
3L_23994348_SNP T G 0.05921 9 143 0.7813 7.8946022931071547E-01
3L_23994782_SNP G T 0.05063 8 150 0.5539 5.4353399294193361E-01
3L_23994790_SNP G C 0.06289 10 149 0.7305 7.2437814752242335E-01
3L_23995069_SNP A C 0.06173 10 152 0.5157 5.1029298348010643E-01
3L_23995369_SNP A T 0.06289 10 149 0.09398 8.6482732865564405E-02
3L_23995373_INS CATCTCCAG C 0.25 36 108 0.1018 1.2453288016206854E-01
3L_23996253_SNP A G 0.1986 28 113 0.009908 6.4947256214709995E-03
3L_23996256_SNP G C 0.2 28 112 0.009814 6.2425615074079765E-03
3L_23996264_SNP G A 0.2101 29 109 0.01546 9.8755496566391206E-03
3L_23996277_DEL A AGGCGTCTCTTTAACAAAGCAAAAAGAGAAG 0.05096 8 149 0.05819 5.1508371798203764E-02
3L_23997818_SNP G A 0.06 9 141 0.7854 7.7754294200146590E-01
3L_23997820_SNP G A 0.2609 36 102 0.1358 1.3319189916481156E-01
3L_23997839_SNP T C 0.2778 40 104 0.01061 7.0066796450111574E-03
3L_23997886_SNP A T 0.05063 8 150 0.8667 8.6389347277561723E-01
3L_23998000_SNP A C 0.07586 11 134 0.7433 7.3694621650097558E-01
3L_23998001_SNP A C 0.06711 10 139 0.7741 7.6541570697004246E-01
3L_23998100_SNP C A 0.05696 9 149 0.9664 9.6572363074724166E-01
3L_23998143_SNP T A 0.06383 9 132 0.3603 3.2903768694770452E-01
3L_23998174_SNP A G 0.08553 13 139 0.2551 2.4758489217822033E-01
3L_23998175_INS GA G 0.08609 13 138 0.2708 2.6698328728726128E-01
3L_23998394_SNP T C 0.163 22 113 0.2941 2.5821448011583203E-01
3L_23998498_SNP A T 0.3401 50 97 0.06193 5.0116290222545462E-02
3L_23998520_SNP A T 0.3067 46 104 0.03535 3.0372890236389921E-02
3L_23998597_SNP A G 0.1316 20 132 0.09428 8.4215621991580392E-02
3L_23998797_SNP A G 0.06329 10 148 0.3653 3.5624610745764718E-01
3L_23998831_SNP A C 0.05161 8 147 0.2308 2.2252492252542566E-01
3L_23998844_SNP A T 0.06494 10 144 0.2499 2.3483199506139885E-01
3L_23998972_SNP A C 0.07006 11 146 0.7018 6.9388336522946470E-01
3L_23998973_SNP A T 0.0641 10 146 0.7573 7.5009830757171525E-01
3L_23998975_INS AAAAAAAACC TT 0.07006 11 146 0.7018 6.9388336522946470E-01
3L_23999140_SNP C G 0.2162 32 116 0.007955 5.3863109283048679E-03
3L_23999214_SNP C T 0.05 8 152 0.2238 2.1433357486801718E-01
3L_23999339_SNP C T 0.07006 11 146 0.7018 6.9388336522946470E-01
3L_23999490_SNP C G 0.06757 10 138 0.527 5.3155650502113083E-01
3L_23999597_SNP C G 0.06122 9 138 0.7838 7.8548283759398096E-01
3L_23999830_SNP A G 0.06452 10 145 0.7221 7.2021642295914756E-01
3L_23999951_SNP G T 0.1579 24 128 0.2512 2.3290365996598017E-01
3L_24000089_SNP C T 0.05882 9 144 0.08645 8.1798002268821793E-02
3L_24000282_SNP G A 0.2781 42 109 0.03687 3.0240198564057984E-02
3L_24000392_SNP G A 0.05 8 152 0.2238 2.1433357486801718E-01
3L_24000403_SNP C T 0.05 8 152 0.2238 2.1433357486801718E-01
3L_24000456_SNP T C 0.05625 9 151 0.9529 9.5204736398562440E-01
3L_24000974_SNP C T 0.1348 19 122 0.4345 4.0794129743603003E-01
3L_24001043_SNP A T 0.05298 8 143 0.9615 9.5992264513743886E-01
3L_24001084_SNP G A 0.05755 8 131 0.7367 7.1829847887566989E-01
3L_24001151_SNP T A 0.4701 63 71 0.3224 3.7271437968220267E-01
3L_24001211_SNP T A 0.2057 29 112 0.1248 1.0142781655221134E-01
3L_24001212_SNP T A 0.1304 18 120 0.9278 9.2399706184441532E-01
3L_24001243_SNP A T 0.0604 9 140 0.6039 5.8749415100947400E-01
3L_24001378_SNP G A 0.2933 44 106 0.02471 2.0644166774430844E-02
3L_24001519_SNP G C 0.06173 10 152 0.9356 9.3472682006210717E-01
3L_24001583_SNP A G 0.3451 49 93 0.4526 4.2618824329849414E-01
3L_24001668_SNP C G 0.05161 8 147 0.5944 5.8432136565635395E-01
3L_24001795_SNP C T 0.07097 11 144 0.06633 6.4920903925438672E-02
3L_24001796_SNP T G 0.07143 11 143 0.187 1.8095985190345754E-01
3L_24001887_SNP G C 0.07143 11 143 0.1811 1.7501074091640079E-01
3L_24001926_SNP T A 0.3 45 105 0.8713 8.6581014773046638E-01
3L_24002254_SNP C T 0.0679 11 151 0.009326 8.2571543983263867E-03
3L_24002263_SNP C T 0.0679 11 151 0.009326 8.2571543983263867E-03
3L_24002365_SNP A T 0.05031 8 151 0.1984 1.8744373752231802E-01
3L_24002441_INS TTAAA T 0.2252 34 117 0.003485 2.5468312338489674E-03
3L_24002482_SNP A G 0.0679 11 151 0.31 3.0290394930654219E-01
3L_24002742_SNP G T 0.07595 12 146 0.1525 1.4328148813209984E-01
3L_24002769_SNP C A 0.2133 32 118 0.2017 1.8452447208873168E-01
3L_24003446_SNP G A 0.3046 46 105 0.0196 1.5452162945091059E-02
3L_24004545_SNP A C 0.08387 13 142 0.05143 4.6150235223416394E-02
3L_24004647_SNP C T 0.0641 10 146 0.06646 6.0295785526999775E-02
3L_24004747_SNP T G 0.07595 12 146 0.1525 1.4328148813209984E-01
3L_24004767_DEL C CT 0.1849 27 119 0.09981 8.8878191536212015E-02
3L_24004790_DEL T TAACT 0.05096 8 149 0.564 5.5577482910164355E-01
3L_24004950_SNP G C 0.06289 10 149 0.7429 7.3767473867398858E-01
3L_24005099_SNP C G 0.06369 10 147 0.1335 1.2401388889568965E-01
3L_24005202_SNP A G 0.0566 9 150 0.2399 2.3129065582665165E-01
3L_24013846_SNP A C 0.05769 9 147 0.9532 9.5197356958396218E-01
3L_24020548_SNP A T 0.05806 9 146 0.631 6.1968781696952302E-01
3L_24020609_SNP C A 0.05882 9 144 0.2491 2.3302519402290411E-01
3L_24020710_SNP G C 0.08805 14 145 0.5491 5.3894875958847499E-01
3L_24020845_SNP G A 0.07097 11 144 0.1109 1.0004577274464621E-01
3L_24021131_SNP G A 0.07237 11 141 0.8045 7.9685571147737355E-01
3L_24021770_SNP T A 0.05921 9 143 0.7834 7.7576089079867516E-01
3L_24022413_SNP T C 0.07407 10 125 0.6613 6.5670903694495841E-01
3L_24022471_SNP T C 0.05229 8 145 0.8584 8.5401071094396586E-01
3L_24022588_SNP C T 0.06536 10 143 0.1151 1.0207906271210987E-01
3L_24022652_SNP T C 0.06452 10 145 0.5887 5.7917592800142548E-01
3L_24022801_SNP C T 0.1586 23 122 0.4491 4.4365854483409883E-01
3L_24022850_SNP G A 0.1691 23 113 0.08104 5.8336963304261046E-02
3L_24023256_INS CCTGCC C 0.1986 29 117 0.00987 7.2236551619296761E-03
3L_24023320_SNP C T 0.2318 35 116 0.004181 2.9487135128754170E-03
3L_24023498_SNP G A 0.06329 10 148 0.7262 7.2140320984424089E-01
3L_24023692_SNP T A 0.2966 43 102 0.005479 3.3433987516303929E-03
3L_24024129_SNP A C 0.1667 25 125 0.01222 8.9085418117401376E-03
3L_24024452_INS TT T 0.05882 9 144 0.2049 2.1891219166529796E-01
3L_24024463_SNP A G 0.08176 13 146 0.06411 5.7969191847223975E-02
3L_24024902_DEL C CTACGACATGAAGGCATTC 0.09677 15 140 0.01101 8.8583359265267149E-03
3L_24024982_SNP G C 0.07051 11 145 0.2062 1.9768928153184850E-01
3L_24025048_SNP G C 0.05031 8 151 0.8158 8.1171845979928892E-01
3L_24025083_SNP G C 0.06289 10 149 0.4056 3.9344508928727040E-01
3L_24025302_SNP C T 0.0596 9 142 0.2842 2.7160937013836106E-01
3L_24025467_SNP A G 0.05333 8 142 0.9476 9.4563785460468863E-01
3L_24025525_INS TCGGGT T 0.09459 14 134 0.2497 2.7632409283924686E-01
3L_24025770_SNP A C 0.05634 8 134 0.9511 9.5049677702048485E-01
3L_24026959_SNP T G 0.06164 9 137 0.07398 6.5063595280085582E-02
3L_24026997_SNP T C 0.2734 38 101 0.02492 1.9128636695053314E-02
3L_24027213_SNP T C 0.05479 8 138 0.9215 9.2440121301514866E-01
3L_24027425_SNP A G 0.07463 10 124 0.4996 5.2027225881713668E-01
3L_24027445_SNP C A 0.1985 27 109 0.03575 4.7174836555231900E-02
3L_24027455_SNP T G 0.06944 10 134 0.7597 7.6990589782764973E-01
3L_24027628_SNP A T 0.1727 24 115 0.08453 9.6878419938443039E-02
3L_24027872_SNP A G 0.1987 31 125 0.297 2.8294866313975220E-01
3L_24028181_SNP T C 0.05696 9 149 0.6541 6.4576371613040173E-01
3L_24028429_SNP T C 0.1111 17 136 0.94 9.3826230220705653E-01
3L_24028512_SNP C T 0.06803 10 137 0.4776 4.6433413388076128E-01
3L_24029152_SNP C T 0.1523 23 128 0.727 7.2284518558378008E-01
3L_24029261_SNP A G 0.05096 8 149 0.2164 2.1216818676363092E-01
3L_24029335_SNP T C 0.05806 9 146 0.6586 6.4765313448697370E-01
3L_24029527_SNP A T 0.1037 14 121 0.0279 1.7610723192361784E-02
3L_24029578_SNP G A 0.05224 7 127 0.9933 9.9303097543470431E-01
3L_24029588_SNP G A 0.1232 17 121 0.04852 4.8647637135619586E-02
3L_24029826_SNP G A 0.05696 9 149 0.2491 2.3666977778755460E-01
3L_24029934_DEL T TTTATTTTATCACTCTTTACAATGCTCTTTGCAGCAAGA 0.05556 9 153 0.2559 2.4818539604643475E-01
3L_24030131_SNP T A 0.3553 54 98 0.03004 2.4634997136357983E-02
3L_24030168_SNP T C 0.05031 8 151 0.1083 1.0113450950902236E-01
3L_24030275_SNP A T 0.1364 21 133 0.2042 1.9086251368533336E-01
3L_24030350_SNP C T 0.1933 29 121 0.2096 1.9219223956940956E-01
3L_24030377_SNP C T 0.0625 10 150 0.2693 2.5924886305466754E-01
3L_24030468_SNP C T 0.1895 29 124 0.3672 3.4873829229320519E-01
3L_24030659_SNP C A 0.09804 15 138 0.01311 1.0191271259885695E-02
3L_24030663_SNP A T 0.0915 14 139 0.007497 5.6382408879797914E-03
3L_24030685_SNP G A 0.05769 9 147 0.7902 7.8496413095204431E-01
3L_24030687_SNP T C 0.05161 8 147 0.6983 6.9008128162519156E-01
3L_24030689_SNP G T 0.05769 9 147 0.7902 7.8496413095204431E-01
3L_24030691_SNP C T 0.05161 8 147 0.4463 4.3617185094571354E-01
3L_24031022_SNP G C 0.06667 10 140 0.3023 2.9075360157570340E-01
3L_24031290_SNP C T 0.08442 13 141 0.007701 6.0097908132546651E-03
3L_24031299_DEL C CC 0.06329 10 148 0.6543 6.4668436923579131E-01
3L_24031306_DEL T TGAACTTG 0.05732 9 148 0.9664 9.6559516404688328E-01
3L_24031335_SNP G A 0.08497 13 140 0.1273 1.5211122543648925E-01
3L_24031348_SNP C A 0.07947 12 139 0.08979 1.0967279399104346E-01
3L_24031349_SNP A T 0.09211 14 138 0.1637 1.9281063385191355E-01
3L_24031684_SNP A T 0.2553 36 105 0.01004 6.3890595659606229E-03
3L_24031747_SNP C T 0.259 36 103 0.00481 2.6770463858310669E-03
3L_24031927_SNP T G 0.06429 9 131 0.0909 7.1800300181618038E-02
3L_24032156_SNP T G 0.05769 9 147 0.7062 7.0035181314500861E-01
3L_24032166_SNP C A 0.05732 9 148 0.4071 3.9646689884236919E-01
3L_24032354_SNP T A 0.07006 11 146 0.1085 9.9691154072557020E-02
3L_24032399_SNP G T 0.0974 15 139 0.01316 1.0489958506885411E-02
3L_24032454_SNP A G 0.05521 9 154 0.2857 2.7923902094558495E-01
3L_24032520_SNP T G 0.05521 9 154 0.9717 9.7138864822528248E-01
3L_24032533_SNP T G 0.0559 9 152 0.9719 9.7140773571907835E-01
3L_24032566_SNP T G 0.1218 19 137 0.2343 2.2583829216858486E-01
3L_24032620_SNP A T 0.08333 13 143 0.006192 4.8628087111327626E-03
3L_24032636_SNP G C 0.06289 10 149 0.781 7.7610197450717189E-01
3L_24032687_SNP G A 0.05096 8 149 0.9029 9.0012899445080852E-01
3L_24032689_SNP C T 0.05696 9 149 0.7941 7.8879327280126732E-01
3L_24032842_SNP G T 0.05625 9 151 0.9081 9.0875895016188291E-01
3L_24033171_SNP C T 0.12 18 132 0.01258 9.6104859375197322E-03
3L_24033188_SNP T G 0.1333 20 130 0.08321 7.0561415502833638E-02
3L_24033307_SNP A T 0.1267 19 131 0.04171 3.3614125427612787E-02
3L_24033426_SNP A G 0.1242 19 134 0.1161 1.0652571399083799E-01
3L_24033627_SNP G T 0.1689 25 123 0.006041 4.3465201365089252E-03
3L_24033663_SNP G T 0.06289 10 149 0.7305 7.2437814752242335E-01
3L_24033821_SNP A G 0.1042 15 129 0.01534 1.0939409222105080E-02
3L_24033919_SNP C G 0.09091 14 140 0.01691 1.3794848701705286E-02
3L_24033971_SNP C T 0.05732 9 148 0.6159 6.0560418877628819E-01
3L_24034007_SNP A C 0.05696 9 149 0.828 8.2359077499651312E-01
3L_24034462_SNP A T 0.1622 24 124 0.04793 3.8726826202808713E-02
3L_24034528_SNP T G 0.3046 46 105 0.01438 1.1052491840259625E-02
3L_24034542_SNP T C 0.1467 22 128 0.04243 3.4543248339432432E-02
3L_24034843_SNP G A 0.2042 29 113 0.0634 6.9556292372014245E-02
3L_24034938_SNP T G 0.0974 15 139 0.01341 1.0797203830532256E-02
3L_24035215_SNP A G 0.06 9 141 0.1574 1.4336490355904052E-01
3L_24035315_SNP T G 0.05298 8 143 0.7636 7.5775080561667763E-01
3L_24035395_SNP A T 0.2414 35 110 0.008108 5.0075937424008052E-03
3L_24035826_SNP T A 0.07333 11 139 0.1455 1.2731936433672875E-01
3L_24035988_SNP A C 0.06536 10 143 0.3436 3.2572055382796350E-01
3L_24036072_SNP T G 0.06536 10 143 0.3505 3.4256698926750495E-01
3L_24036203_SNP T C 0.06207 9 136 0.9772 9.7592315334649427E-01
3L_24036209_SNP G T 0.05921 9 143 0.9553 9.5338475376823373E-01
3L_24036257_SNP G A 0.2414 35 110 0.006659 4.0257962973778896E-03
3L_24036487_SNP G A 0.09655 14 131 0.00884 5.4954729579618899E-03
3L_24036674_SNP T C 0.05769 9 147 0.2735 2.5771705311290416E-01
3L_24036700_SNP A G 0.1655 24 121 0.01146 7.6765200159213103E-03
3L_24036965_SNP T G 0.07483 11 136 0.7852 7.8056093619274880E-01
3L_24037432_SNP C T 0.0625 9 135 0.1246 1.4669087588240748E-01
3L_24037825_SNP A G 0.05442 8 139 0.2673 2.4918194004211136E-01
3L_24038501_SNP T C 0.05036 7 132 0.07774 1.0125475602447565E-01
3L_24039852_SNP C T 0.06711 10 139 0.7555 7.4458559567595639E-01
3L_24041613_SNP G A 0.05921 9 143 0.1527 1.3795196350104133E-01
3L_24041651_SNP A G 0.07595 12 146 0.1525 1.4328148813209984E-01
3L_24041751_SNP T C 0.07547 12 147 0.1537 1.4559628333614305E-01
3L_24041911_SNP G A 0.1921 29 122 0.1329 1.1854111531678058E-01
3L_24042150_SNP C T 0.05521 9 154 0.2574 2.5103299705088922E-01
3L_24042180_SNP G A 0.05521 9 154 0.2574 2.5103299705088922E-01
3L_24042233_SNP G A 0.1355 21 134 0.2821 2.6776243093667917E-01
3L_24042689_SNP T C 0.05696 9 149 0.6713 6.6307715735524031E-01
3L_24043031_SNP A T 0.07692 12 144 0.1632 1.5236651811082880E-01
3L_24043321_SNP G A 0.05769 9 147 0.4044 3.9440779128890391E-01
3L_24043472_SNP G T 0.1218 19 137 0.3331 3.2257811446543339E-01
3L_24043565_SNP T C 0.1299 20 134 0.3227 3.0724154492124067E-01
3L_24043682_SNP T C 0.1258 19 132 0.4163 3.9838725328362112E-01
3L_24043688_SNP G T 0.05696 9 149 0.9476 9.4683831582891165E-01
3L_24043851_SNP A C 0.05 8 152 0.8275 8.2463071791236708E-01
3L_24043852_SNP C A 0.05521 9 154 0.9717 9.7138864822528248E-01
3L_24044188_SNP A G 0.06173 10 152 0.4124 4.0550770379865964E-01
3L_24044294_SNP C T 0.1307 20 133 0.1571 1.4421633620685115E-01
3L_24044349_SNP G A 0.2838 42 106 0.09214 7.9073468826485679E-02
3L_24044557_SNP G T 0.3056 44 100 0.06953 6.0057506675894504E-02
3L_24044772_SNP A G 0.2282 34 115 0.08559 7.5497409458401693E-02
3L_24044817_SNP A T 0.1076 17 141 0.463 4.5515496359352570E-01
3L_24044904_SNP T G 0.05521 9 154 0.9717 9.7138864822528248E-01
3L_24045025_SNP A G 0.1316 20 132 0.3323 3.1794868347489091E-01
3L_24045223_SNP T C 0.06329 10 148 0.7402 7.3344091310717485E-01
3L_24045278_INS CCT C 0.1088 16 131 0.3893 3.6648311345875895E-01
3L_24045344_SNP C G 0.06329 10 148 0.7658 7.6451586547335693E-01
3L_24045683_SNP C A 0.1438 22 131 0.3615 3.4536648906588963E-01
3L_24045747_SNP A G 0.0566 9 150 0.6754 6.6812146652803173E-01
3L_24045930_SNP C T 0.12 18 132 0.171 1.6359493540606507E-01
3L_24045954_SNP C T 0.2752 41 108 0.09667 8.4268449974082338E-02
3L_24046015_SNP T C 0.1447 22 130 0.3986 3.9129243414144277E-01
3L_24046151_SNP G A 0.129 20 135 0.1687 1.5844704951204758E-01
3L_24046283_SNP T G 0.06289 10 149 0.7305 7.2437814752242335E-01
3L_24046329_SNP A G 0.08696 14 147 0.6416 6.3659531613012610E-01
3L_24046964_SNP T C 0.2838 42 106 0.1007 8.5789729271530835E-02
3L_24047015_SNP A T 0.05769 9 147 0.675 6.6485895311339016E-01
3L_24047123_INS GAA G 0.12 18 132 0.2943 2.7537636357088024E-01
3L_24047163_SNP G A 0.28 42 108 0.1534 1.3701666206570062E-01
3L_24047243_SNP T G 0.1373 21 132 0.35 3.3379743785675398E-01
3L_24047447_SNP T A 0.1234 19 135 0.3638 3.4864607802959036E-01
3L_24047693_SNP C T 0.1382 21 131 0.2485 2.3154483416639937E-01
3L_24047909_SNP C T 0.06289 10 149 0.7305 7.2437814752242335E-01
3L_24048028_DEL C CC 0.0566 9 150 0.9366 9.3524032215507968E-01
3L_24048087_SNP C G 0.07595 12 146 0.1525 1.4328148813209984E-01
3L_24048109_DEL G GCGCACTTAGTG 0.05696 9 149 0.9313 9.2967410376325621E-01
3L_24048283_SNP G T 0.28 42 108 0.166 1.4946557986672993E-01
3L_24048668_DEL A AGCCCACTATGA 0.0641 10 146 0.2339 2.2136834547704864E-01
3L_24048752_SNP C G 0.07006 11 146 0.1331 1.2318638528953985E-01
3L_24048777_SNP A G 0.06289 10 149 0.7305 7.2437814752242335E-01
3L_24048869_SNP T C 0.0828 13 144 0.2245 2.1359518354583384E-01
3L_24048993_SNP A G 0.08228 13 145 0.1797 1.6985410277616164E-01
3L_24048995_SNP A C 0.1062 17 143 0.4267 4.1758957501026639E-01
3L_24049088_DEL G GC 0.07051 11 145 0.3422 3.3352971874119641E-01
3L_24049156_SNP T C 0.08497 13 140 0.2359 2.1980260899359161E-01
3L_24049383_SNP A T 0.2789 41 106 0.1189 1.0115411611856484E-01
3L_24049384_SNP T G 0.2828 41 104 0.1225 1.0222530859314405E-01
3L_24049397_SNP T C 0.05229 8 145 0.3603 3.4428669582432059E-01
3L_24049528_SNP G C 0.06061 8 124 0.04855 3.2932777248864391E-02
3L_24049939_SNP A G 0.2847 39 98 0.04555 3.7548647845693103E-02
3L_24050074_SNP C T 0.305 43 98 0.07412 5.8197676330670398E-02
3L_24050131_SNP G C 0.08209 11 123 0.309 2.8498425613698808E-01
3L_24050222_SNP A G 0.09774 13 120 0.3137 2.7535641504244757E-01
3L_24050223_SNP A C 0.09848 13 119 0.3292 2.9136911565195045E-01
3L_24050464_DEL A ACTGTG 0.05369 8 141 0.2286 2.0724454206752996E-01
3L_24050532_SNP C A 0.0604 9 140 0.1409 1.2235187083196897E-01
3L_24050746_SNP A G 0.08553 13 139 0.6236 6.1272816437571276E-01
3L_24050865_SNP T A 0.06803 10 137 0.04517 3.5186059948029161E-02
3L_24051658_DEL T TCTGCGCGTCCGAAATGGCGTCTCTGACGCCTC 0.169 24 118 0.2291 2.0629450682641648E-01
3L_24051867_SNP G A 0.09375 15 145 0.5048 4.9629983270934064E-01
3L_24051914_INS TGT T 0.05195 8 146 0.5692 5.6066731869189734E-01
3L_24051917_INS TCTAGTTATCTAG T 0.05195 8 146 0.5692 5.6066731869189734E-01
3L_24051946_SNP A T 0.1987 30 121 0.1247 1.1047110203379773E-01
3L_24052280_SNP T G 0.05732 9 148 0.6848 6.7672497069355009E-01
3L_24052406_SNP G A 0.1104 18 145 0.441 4.3586108633160103E-01
3L_24052413_SNP C G 0.2876 44 109 0.1227 1.1014411860463258E-01
3L_24052422_SNP G T 0.1523 23 128 0.2275 2.0870807391081936E-01
3L_24052556_SNP C A 0.2819 42 107 0.1137 9.7728903751137741E-02
3L_24052902_SNP A G 0.08125 13 147 0.4479 4.4181923682040980E-01
3L_24052985_SNP A T 0.1565 23 124 0.1284 1.1089065999524739E-01
3L_24053106_SNP A C 0.07006 11 146 0.8686 8.6507191231638136E-01
3L_24053562_SNP G T 0.1111 18 144 0.2568 2.5032924877375484E-01
3L_24053574_SNP A T 0.05521 9 154 0.9717 9.7138864822528248E-01
3L_24053745_SNP C T 0.05732 9 148 0.4212 4.1156617560930486E-01
3L_24053781_SNP A C 0.3553 54 98 0.04602 3.8860121623056423E-02
3L_24053821_INS GGTGGGCGCTG G 0.05634 8 134 0.8296 8.2095200489512199E-01
3L_24054163_SNP G C 0.0719 11 142 0.5666 5.5538437321552725E-01
3L_24054229_SNP T G 0.06 9 141 0.7954 7.8763988733911749E-01
3L_24054231_SNP G T 0.05298 8 143 0.882 8.7840971606045715E-01
3L_24054310_INS CG C 0.1133 17 133 0.1903 1.7664897073077823E-01
3L_24054677_SNP T A 0.07857 11 129 0.3416 3.1241347929390062E-01
3L_24056071_SNP A G 0.06338 9 133 0.6087 6.0604376421786199E-01
3L_24056342_SNP A C 0.06803 10 137 0.06898 5.9558152460947138E-02
3L_24056653_DEL T TCA 0.3759 53 88 0.06542 5.0245745622418271E-02
3L_24056803_SNP A C 0.1034 15 130 0.2279 2.0682322225980809E-01
3L_24056910_SNP G A 0.2183 31 111 0.1367 1.1604148946851989E-01
3L_24057119_SNP G C 0.2574 35 101 0.09079 7.5270257655663947E-02
3L_24057576_SNP T C 0.05844 9 145 0.2084 1.9607258981996423E-01
3L_24058123_SNP A G 0.08333 12 132 0.1472 1.2947952979805444E-01
3L_24058474_SNP A C 0.0596 9 142 0.9425 9.4172202710495334E-01
3L_24059095_SNP T A 0.1081 16 132 0.4215 4.0146297363752481E-01
3L_24059096_SNP C T 0.1267 19 131 0.4075 3.9000034225343383E-01
3L_24059215_INS AACCTTCGAGACATGTAAAA A 0.08784 13 135 0.3196 3.0327046735618868E-01
3L_24059902_SNP C A 0.1528 22 122 0.2964 2.7127244879724988E-01
3L_24060124_SNP A G 0.1267 19 131 0.5088 4.9331705664774617E-01
3L_24060150_SNP T C 0.125 19 133 0.4899 4.7634948459972370E-01
3L_24060643_SNP G A 0.1118 17 135 0.3219 3.0660277996041019E-01
3L_24060831_SNP G A 0.1133 17 133 0.3582 3.4223626188486389E-01
3L_24060851_SNP G C 0.08609 13 138 0.6852 6.7627823110279495E-01
3L_24061165_DEL A TGTTAT 0.07143 10 130 0.9824 9.8140576608604468E-01
3L_24061173_DEL A AC 0.07857 11 129 0.9339 9.3031089325470173E-01
3L_24066707_SNP T G 0.292 40 97 0.1247 9.6071513165741695E-02
3L_24066987_SNP C T 0.09211 14 138 0.9138 9.1102293431080428E-01
3L_24067046_SNP T C 0.121 19 138 0.159 1.5827305552544224E-01
3L_24067098_SNP G T 0.3154 47 102 0.2254 2.0844564669521470E-01
3L_24067110_SNP C G 0.05696 9 149 0.415 4.0546855482498956E-01
3L_24067369_SNP T A 0.05625 9 151 0.1497 1.8118827349619093E-01
3L_24067463_DEL C CG 0.1667 24 120 0.05836 4.9591835012807665E-02
3L_24067654_SNP T C 0.1019 16 141 0.08736 7.8077204403642658E-02
3L_24067671_SNP C T 0.3087 46 103 0.08202 7.1238318251633584E-02
3L_24067829_SNP T C 0.1169 18 136 0.8428 8.3728894103864593E-01
3L_24067916_SNP T A 0.4497 67 82 0.5692 5.5249523916347987E-01
3L_24067964_SNP A G 0.141 22 134 0.3324 3.2003132730551265E-01
3L_24068277_SNP G A 0.08696 14 147 0.6921 6.8791280812820099E-01
3L_24068327_SNP G T 0.2708 39 105 0.1004 8.4946944566992033E-02
3L_24068370_SNP G A 0.0641 10 146 0.9358 9.3427544347508784E-01
3L_24068422_SNP A C 0.06944 10 134 0.7782 7.6962611019258720E-01
3L_24068501_SNP C A 0.1589 24 127 0.349 3.2816689615342287E-01
3L_24069004_SNP C T 0.1613 25 130 0.4341 4.1988075743628372E-01
3L_24069115_SNP A T 0.06369 10 147 0.6814 6.7705733626229792E-01
3L_24069146_SNP A T 0.1667 25 125 0.1719 1.6145211106990853E-01
3L_24069274_SNP T A 0.2925 43 104 0.1458 1.2640615982355385E-01
3L_24069286_SNP T A 0.1062 17 143 0.3535 3.4414986062848640E-01
3L_24069300_SNP T G 0.07692 12 144 0.1602 1.4875921427513750E-01
3L_24069540_SNP G C 0.07285 11 140 0.1095 9.6822569311853068E-02
3L_24070076_SNP A T 0.1842 28 124 0.2078 1.9057403034662579E-01
3L_24070119_SNP T A 0.08696 14 147 0.5579 5.5157865567468156E-01
3L_24070197_SNP A C 0.183 28 125 0.1126 1.0030066258245829E-01
3L_24070256_SNP A C 0.1049 17 145 0.7469 7.4897886435268779E-01
3L_24070739_SNP T C 0.05128 8 148 0.7212 7.1308199916528003E-01
3L_24070913_SNP A G 0.24 36 114 0.1668 1.5061404608938911E-01
3L_24070996_SNP T G 0.1699 26 127 0.06276 5.4082129653272075E-02
3L_24071046_SNP G A 0.3758 56 93 0.02603 2.0259730432673557E-02
3L_24071522_SNP C G 0.06289 10 149 0.8109 8.0659366109601227E-01
3L_24071578_SNP C G 0.07692 12 144 0.1552 1.4403449827902137E-01
3L_24071602_DEL T TCTTA 0.1419 21 127 0.1088 9.8028506570469021E-02
3L_24072050_INS GCTAAA G 0.3472 50 94 0.02846 2.2725119458306620E-02
3L_24072291_SNP G C 0.08387 13 142 0.2084 1.9483593741833838E-01
3L_24072434_SNP T C 0.1161 18 137 0.7379 7.3033508209524101E-01
3L_24072880_DEL A AATAA 0.09868 15 137 0.1406 1.3009247800834833E-01
3L_24072966_SNP C T 0.2092 32 121 0.4197 4.0867016414353063E-01
3L_24073026_SNP G A 0.08696 14 147 0.6368 6.3189950807949402E-01
3L_24073106_SNP G C 0.1104 17 137 0.05391 4.6418085994240084E-02
3L_24073157_SNP T C 0.1169 18 136 0.04854 4.1433943159990688E-02
3L_24073181_SNP T C 0.1242 19 134 0.6344 6.2197419247659114E-01
3L_24073311_SNP C G 0.1218 19 137 0.7793 7.7304577330406699E-01
3L_24073449_SNP T G 0.05769 9 147 0.9981 9.9802203014915947E-01
3L_24073528_SNP G T 0.3986 59 89 0.0204 1.6858970363425912E-02
3L_24073631_SNP A G 0.06329 10 148 0.745 7.3917240043026200E-01
3L_24073790_SNP A C 0.09317 15 146 0.2075 2.0086027879367963E-01
3L_24073991_INS TT T 0.1915 27 114 0.125 1.0445525251073196E-01
3L_24074025_SNP A C 0.1019 16 141 0.8227 8.1827376027124987E-01
3L_24074107_SNP A G 0.1338 21 136 0.2514 2.4170257919350746E-01
3L_24074685_SNP G T 0.08642 14 148 0.6434 6.3952193467137985E-01
3L_24074748_INS AA A 0.05031 8 151 0.5695 5.6368359181953842E-01
3L_24074760_INS ATAATAATAATA A 0.05696 9 149 0.621 6.1181444262308338E-01
3L_24074816_SNP A G 0.1842 28 124 0.2733 2.6199981210084866E-01
3L_24074916_DEL C CGAAGACAACCGACTC 0.06289 10 149 0.5174 5.0982991264267019E-01
3L_24075190_SNP A C 0.1156 17 130 0.7547 7.5407389521452839E-01
3L_24075214_SNP C G 0.2857 42 105 0.2131 1.9512645642083526E-01
3L_24075314_SNP A T 0.2721 40 107 0.09165 8.3751521141257057E-02
3L_24075315_SNP T A 0.28 42 108 0.1302 1.1520359793967594E-01
3L_24075382_SNP A C 0.277 41 107 0.1626 1.4338048899483857E-01
3L_24075459_SNP T C 0.2752 41 108 0.1171 1.0344432972253159E-01
3L_24076186_SNP T A 0.1299 20 134 0.1802 1.6692673481849896E-01
3L_24076200_SNP A G 0.06329 10 148 0.7325 7.2565842064604857E-01
3L_24076495_SNP A G 0.06135 10 153 0.5258 5.2091512437856458E-01
3L_24076668_SNP A G 0.0641 10 146 0.3712 3.5981646084580376E-01
3L_24076803_SNP A C 0.06962 11 147 0.4665 4.5670017742454128E-01
3L_24076832_SNP T A 0.07006 11 146 0.4648 4.5356135186891788E-01
3L_24076839_SNP T A 0.0641 10 146 0.3426 3.3141747042871184E-01
3L_24076984_SNP A T 0.0679 11 151 0.04774 4.4367859664574495E-02
3L_24077012_SNP C G 0.06173 10 152 0.5308 5.2480643232957247E-01
3L_24077015_SNP G A 0.141 22 134 0.2695 2.6478313176334223E-01
3L_24077122_SNP T A 0.05806 9 146 0.6957 6.8673034380487508E-01
3L_24077232_SNP G A 0.1973 29 118 0.238 2.1262483849094238E-01
3L_24077263_SNP C A 0.06494 10 144 0.386 3.7004869077253810E-01
3L_24077502_SNP C G 0.2552 37 108 0.2157 1.9029254476677993E-01
3L_24077787_SNP T A 0.05096 8 149 0.4745 4.6450962865768719E-01
3L_24080867_SNP G C 0.05063 8 150 0.6642 6.5604580491102937E-01
3L_24080957_SNP A T 0.05882 8 128 0.3036 3.0059402909154220E-01
3L_24080996_SNP T G 0.06338 9 133 0.4613 4.3952247098313513E-01
3L_24081087_SNP C G 0.3401 50 97 0.5091 4.9021387315525689E-01
3L_24081099_SNP C T 0.3603 49 87 0.5175 4.9530265672167939E-01
3L_24081269_SNP T C 0.05882 8 128 0.2541 2.3920462174602508E-01
3L_24081337_SNP G C 0.2143 30 110 0.5414 5.1225647715434963E-01
3L_24081523_SNP G T 0.1558 24 130 0.7741 7.7220510206031356E-01
3L_24082279_SNP T A 0.4762 70 77 0.9973 9.9712971843808418E-01
3L_24082280_SNP T C 0.4178 61 85 0.4767 4.5820413439495733E-01
3L_24082343_INS CT C 0.05128 8 148 0.5753 5.6699062893015251E-01
3L_24083568_SNP C T 0.1866 25 109 0.6558 6.3467475737611934E-01
3L_24085711_SNP C A 0.07692 12 144 0.207 1.9829333321952003E-01
3L_24085776_SNP A G 0.2662 41 113 0.3785 3.7135205870485666E-01
3L_24085792_SNP G C 0.2517 38 113 0.3009 2.8066160160955300E-01
3L_24085862_SNP C A 0.381 56 91 0.1327 1.1264406728981480E-01
3L_24085984_SNP C G 0.0875 14 146 0.07495 7.0720002759984385E-02
3L_24086002_SNP T G 0.1494 23 131 0.1278 1.1425012183391403E-01
3L_24086081_SNP C A 0.1486 22 126 0.1796 1.6075987581579820E-01
3L_24086198_SNP T C 0.1226 19 136 0.2178 2.0845598414641675E-01
3L_24089563_SNP T G 0.1143 16 124 0.3465 3.2531960402218840E-01
3L_24089587_SNP A G 0.07143 10 130 0.1913 1.6317711140876590E-01
3L_24097257_SNP G A 0.1745 26 123 0.08163 1.0187809419387939E-01
3L_24097594_SNP T G 0.1319 19 125 0.1348 1.1299306969919931E-01
3L_24097723_SNP A T 0.3185 43 92 0.07743 5.5066903650978244E-02
3L_24099935_SNP T C 0.05806 9 146 0.7962 7.9029291728735918E-01
3L_24099936_SNP G A 0.05769 9 147 0.8302 8.2628962057096833E-01
3L_24100806_SNP C T 0.08163 12 135 0.1658 1.5377273784058076E-01
3L_24101638_SNP A G 0.1286 18 122 0.3558 3.2795617405268418E-01
3L_24102133_DEL T TTG 0.06569 9 128 0.976 9.7553511301574514E-01
3L_24102686_SNP T C 0.0596 9 142 0.9394 9.3826694577037983E-01
3L_24102892_SNP T A 0.0641 10 146 0.6929 6.8317700003011939E-01
3L_24103403_SNP C T 0.4324 64 84 0.2984 2.7677324207124365E-01
3L_24103471_SNP T C 0.4452 65 81 0.3655 3.4310018172614043E-01
3L_24103613_SNP T C 0.0915 14 139 0.4124 3.9568392476387715E-01
3L_24103675_SNP A T 0.4521 66 80 0.1663 1.7164223270510703E-01
3L_24103693_SNP G A 0.4552 66 79 0.1275 1.1474115815700214E-01
3L_24103995_SNP C T 0.4564 68 81 0.1219 1.1458640536019538E-01
3L_24104678_SNP C G 0.06667 10 140 0.57 5.5855851764509423E-01
3L_24104992_SNP A G 0.1701 25 122 0.5854 5.6814067548854152E-01
3L_24105226_SNP C T 0.1118 17 135 0.9026 8.9972846350140323E-01
3L_24105229_SNP A T 0.05063 8 150 0.9191 9.1927574913034260E-01
3L_24105374_SNP A T 0.06338 9 133 0.4765 4.5303845369117346E-01
3L_24105446_SNP A G 0.09459 14 134 0.4242 4.0845098616752507E-01
3L_24105586_SNP G C 0.1958 28 115 0.3724 3.4371253342969288E-01
3L_24105639_SNP C T 0.12 18 132 0.5102 4.9392754256192417E-01
3L_24106271_SNP C A 0.1333 18 117 0.1045 7.7287462297563600E-02
3L_24106346_SNP A C 0.07194 10 129 0.04516 3.5080758088298629E-02
3L_24106859_SNP A G 0.07097 11 144 0.4112 3.9847943965254162E-01
3L_24107163_SNP A C 0.06623 10 141 0.2814 2.6585841874156180E-01
3L_24107250_SNP A G 0.2394 34 108 0.04117 3.1661047051909516E-02
3L_24107251_SNP T G 0.2302 32 107 0.08414 6.9861125080863881E-02
3L_24107360_SNP C G 0.05732 9 148 0.9693 9.6926364481555138E-01
3L_24107704_SNP A C 0.07246 10 128 0.6086 5.9024450217316138E-01
3L_24107714_SNP A C 0.06569 9 128 0.7671 7.5954701965456162E-01
3L_24107786_SNP A T 0.3333 46 92 0.3116 2.8779203180028490E-01
3L_24107891_SNP T G 0.05161 8 147 0.9561 9.5458019424342822E-01
3L_24107980_SNP G T 0.2993 41 96 0.1921 1.6569438476293141E-01
3L_24107983_SNP C T 0.3106 41 91 0.4451 4.0779521953085973E-01
3L_24108091_SNP A G 0.3134 42 92 0.2322 1.9625112670303835E-01
3L_24108298_SNP T G 0.1304 18 120 0.6618 6.3975916594948257E-01
3L_24110762_SNP T G 0.169 24 118 0.5193 4.9383358260321608E-01
3L_24110832_SNP T A 0.1689 25 123 0.5339 5.1340696121057539E-01
3L_24110834_SNP C T 0.1586 23 122 0.4801 4.5564193020106458E-01
3L_24110978_SNP A G 0.1679 23 114 0.07267 5.7563889075757685E-02
3L_24111978_SNP T G 0.05882 9 144 0.5482 5.3441012867816795E-01
3L_24112224_SNP G A 0.0641 10 146 0.7082 7.0035316958143223E-01
3L_24112234_SNP T G 0.1457 22 129 0.1488 1.3407709157923275E-01
3L_24112363_SNP G A 0.06667 10 140 0.6165 6.0498351877054368E-01
3L_24112721_SNP T A 0.05921 9 143 0.8447 8.3826605636965423E-01
3L_24112929_SNP A T 0.06369 10 147 0.6637 6.5587484535999652E-01
3L_24112961_SNP A G 0.129 20 135 0.3339 3.2316405827710959E-01
3L_24112996_SNP A G 0.08974 14 142 0.08833 7.8832948457600263E-02
3L_24113021_SNP G C 0.08442 13 141 0.0785 7.1243973173148720E-02
3L_24113094_SNP A T 0.05195 8 146 0.3705 3.5683713425226304E-01
3L_24113259_SNP A C 0.05696 9 149 0.6433 6.3449984010182281E-01
3L_24113440_SNP C A 0.3243 48 100 0.2045 1.9883419943665215E-01
3L_24113805_SNP C G 0.1456 23 135 0.09833 8.9636445861223768E-02
3L_24113859_SNP T C 0.0559 9 152 0.9782 9.7783914623005175E-01
3L_24114070_SNP T G 0.1722 26 125 0.6478 6.3528506275387686E-01
3L_24114118_SNP T A 0.1161 18 137 0.8937 8.9079365029901703E-01
3L_24114145_SNP C G 0.1818 28 126 0.6054 6.0366249030257513E-01
3L_24114167_SNP G T 0.1513 23 129 0.3625 3.4758642676961260E-01
3L_24114174_SNP C T 0.1457 22 129 0.5143 5.0075752423055653E-01
3L_24114496_SNP C G 0.2483 37 112 0.4105 3.9331569876752304E-01
3L_24114514_INS AATG A 0.2276 33 112 0.3424 3.2019244025838423E-01
3L_24114711_SNP C T 0.2533 38 112 0.5379 5.2152514660707783E-01
3L_24114735_SNP A C 0.2517 37 110 0.4706 4.4991799061780180E-01
3L_24115221_SNP A C 0.05696 9 149 0.8321 8.2781237472868918E-01
3L_24115671_SNP G A 0.1329 21 137 0.9007 8.9847433182075986E-01
3L_24115687_SNP C T 0.1579 24 128 0.09912 8.5361435230833171E-02
3L_24115984_SNP A G 0.1484 23 132 0.1056 9.4216215779504675E-02
3L_24116000_SNP T A 0.1346 21 135 0.7148 7.0853173342959530E-01
3L_24116191_SNP T C 0.1494 23 131 0.03933 3.4310955721378933E-02
3L_24116199_DEL ATCCCGGCCGTT A 0.3897 53 83 0.0774 8.1514627569885340E-02
3L_24116363_SNP A G 0.07692 12 144 0.07136 6.3949379302970399E-02
3L_24116586_SNP G C 0.08696 12 126 0.0194 1.2959648748817961E-02
3L_24117398_SNP A C 0.0566 9 150 0.8328 8.2902521848648858E-01
3L_24117503_SNP T C 0.05063 8 150 0.9317 9.3007958351489872E-01
3L_24118244_SNP A G 0.1644 24 122 0.05772 5.8648941960979202E-02
3L_24118245_SNP C G 0.1655 24 121 0.05705 5.7162233305539108E-02
3L_24118294_SNP A T 0.06667 10 140 0.428 4.3597003827791325E-01
3L_24118305_SNP A T 0.1644 24 122 0.06099 6.1932514977859759E-02
3L_24118411_SNP A C 0.05405 8 140 0.4467 4.5263857073931935E-01
3L_24118534_SNP C A 0.3381 47 92 0.112 1.1235898607244665E-01
3L_24118608_SNP T C 0.1484 23 132 0.07525 6.5798287265304595E-02
3L_24118653_SNP T C 0.1218 19 137 0.8434 8.3930759698538859E-01
3L_24118695_SNP C A 0.1465 23 134 0.1004 9.0564194332147907E-02
3L_24118914_SNP A C 0.129 20 135 0.8625 8.5882132414478130E-01
3L_24119258_SNP C G 0.1765 27 126 0.6645 6.5780095649110670E-01
3L_24119387_SNP T C 0.3533 53 97 0.0872 7.6803146024279359E-02
3L_24119393_SNP A C 0.1438 22 131 0.1507 1.3631149221712668E-01
3L_24119480_SNP A G 0.3533 53 97 0.1424 1.2708178270222725E-01
3L_24119694_SNP C A 0.1474 23 133 0.1026 9.2025557574920369E-02
3L_24120066_SNP C G 0.05063 8 150 0.9124 9.1011857063581914E-01
3L_24120261_SNP A G 0.06289 10 149 0.1467 1.4378501830640977E-01
3L_24120573_SNP T A 0.06369 10 147 0.4279 4.1694254876320447E-01
3L_24120588_SNP T C 0.06369 10 147 0.6181 6.0921454053247581E-01
3L_24120631_SNP T C 0.05634 8 134 0.9507 9.4865856314611952E-01
3L_24120771_SNP T C 0.07333 11 139 0.5722 5.5867698577580249E-01
3L_24120827_SNP T A 0.1575 23 123 0.9696 9.6848181318587334E-01
3L_24121559_SNP C A 0.05031 8 151 0.8495 8.4688516226571287E-01
3L_24121644_SNP A G 0.1282 20 136 0.9861 9.8581768307445283E-01
3L_24121959_DEL ATCATCCTG A 0.07843 12 141 0.07597 6.6298095655198994E-02
3L_24122004_SNP G A 0.1355 21 134 0.9163 9.1406872765717750E-01
3L_24122011_SNP G T 0.36 54 96 0.1146 1.0187100688082640E-01
3L_24122041_SNP G A 0.06452 10 145 0.732 7.2268189304108299E-01
3L_24122154_SNP A G 0.05806 9 146 0.6721 6.6401025985654449E-01
3L_24122163_SNP G A 0.06536 10 143 0.7081 6.9991182213336112E-01
3L_24122253_SNP T A 0.1678 25 124 0.1852 1.6448919873314083E-01
3L_24122308_SNP G C 0.1688 26 128 0.06547 7.2576683962168612E-02
3L_24122566_SNP A G 0.2039 31 121 0.6701 6.5976145268744468E-01
3L_24122824_SNP A G 0.1242 19 134 0.7959 7.8938403259336498E-01
3L_24123316_DEL C CATTGAAGC 0.1067 16 134 0.7522 7.4242905596378450E-01
3L_24123377_SNP C A 0.129 20 135 0.8161 8.1057604604093259E-01
3L_24123482_SNP A G 0.05096 8 149 0.9031 9.0030688158181271E-01
3L_24123770_SNP T A 0.06329 10 148 0.7224 7.1552151602874647E-01
3L_24123794_SNP T A 0.06329 10 148 0.712 7.0585282194220533E-01
3L_24123904_SNP A T 0.05333 8 142 0.5442 5.2519050285356728E-01
3L_24123944_SNP T A 0.2123 31 115 0.7627 7.5115990839378044E-01
3L_24123972_SNP A G 0.07237 11 141 0.6327 6.2254906467864368E-01
3L_24124165_SNP T A 0.05806 9 146 0.7998 7.9286878028089713E-01
3L_24124183_SNP G T 0.06 9 141 0.8006 7.9584575281002823E-01
3L_24124555_SNP A C 0.06849 10 136 0.7066 6.9274587304209234E-01
3L_24124680_SNP C A 0.05696 9 149 0.7932 7.8790117004935645E-01
3L_24124807_SNP A T 0.05769 9 147 0.82 8.1463491964710710E-01
3L_24124902_SNP C G 0.0566 9 150 0.6379 6.3005621765210318E-01
3L_24124923_SNP G A 0.06211 10 151 0.8947 8.9299803422267132E-01
3L_24124943_SNP A T 0.05096 8 149 0.7335 7.2601212509703250E-01
3L_24125128_SNP A C 0.07432 11 137 0.5075 4.9725560525666412E-01
3L_24137856_SNP A T 0.05634 8 134 0.5837 5.8322553550839817E-01
3L_24139989_DEL G GATGAGTCGAGCAAGCC 0.07194 10 129 0.46 4.4197786422634211E-01
3L_24140075_SNP C A 0.06623 10 141 0.1107 9.8120506954072706E-02
3L_24140095_SNP G A 0.06494 10 144 0.1243 1.1456735777062421E-01
3L_24140284_SNP G C 0.3803 54 88 0.1439 1.3071843237016689E-01
3L_24140578_SNP C T 0.05072 7 131 0.885 8.8008686270897973E-01
3L_24140800_SNP T C 0.05128 8 148 0.4781 4.6676234315045306E-01
3L_24140815_SNP A G 0.05732 9 148 0.2991 2.8880443865721139E-01
3L_24140848_SNP C T 0.06383 9 132 0.4269 4.0819304721134242E-01
3L_24141171_SNP A C 0.06667 9 126 0.4704 4.5898036114589036E-01
3L_24141610_SNP G A 0.05556 8 136 0.8404 8.3522026901699753E-01
3L_24142357_SNP T C 0.05 8 152 0.8328 8.2970196388673834E-01
3L_24142399_SNP C A 0.4694 69 78 0.5526 5.4105757124324605E-01
3L_24142993_SNP C G 0.06494 10 144 0.6517 6.4642135491705255E-01
3L_24143056_SNP C T 0.3467 52 98 0.09414 8.1258983306623067E-02
3L_24143356_SNP G C 0.2026 31 122 0.5562 5.4316045575563343E-01
3L_24143409_SNP A G 0.2222 34 119 0.6756 6.6782878299896353E-01
3L_24143607_SNP A G 0.05732 9 148 0.6128 6.0250650692577667E-01
3L_24143651_SNP G C 0.1631 23 118 0.9131 9.1001110589445999E-01
3L_24143762_SNP T C 0.1259 17 118 0.9091 9.0263094725508164E-01
3L_24144218_SNP A C 0.05732 9 148 0.649 6.4125968631134000E-01
3L_24144251_SNP T G 0.08553 13 139 0.7353 7.2711750971303579E-01
3L_24144322_SNP T A 0.06536 10 143 0.6014 5.8893045985707659E-01
3L_24144328_SNP T C 0.05921 9 143 0.7323 7.2324818029827065E-01
3L_24144697_SNP G T 0.2829 43 109 0.4622 4.4744983060988386E-01
3L_24144823_DEL T TGGTTTT 0.1176 18 135 0.8005 7.9445602162065532E-01
3L_24144877_SNP A C 0.1364 21 133 0.962 9.6247449003397378E-01
3L_24145135_SNP C T 0.07595 12 146 0.02327 2.4075770190946064E-02
3L_24145177_SNP C T 0.1538 24 132 0.1075 9.6364052891944940E-02
3L_24145348_SNP G A 0.06098 10 154 0.9062 9.0524567314990945E-01
3L_24145603_SNP T A 0.0566 9 150 0.6744 6.6714622567387627E-01
3L_24145692_SNP C T 0.227 32 109 0.02817 2.0790480803456930E-02
3L_24145871_DEL A AAAGAAA 0.06289 10 149 0.9545 9.5622732581776682E-01
3L_24145926_SNP C G 0.1382 21 131 0.08266 7.4805070827694997E-02
3L_24145930_SNP C A 0.1438 22 131 0.7663 7.6044014954662842E-01
3L_24146181_SNP A G 0.05333 8 142 0.8869 8.8269977335033045E-01
3L_24146182_SNP A G 0.05369 8 141 0.8953 8.9118418388008780E-01
3L_24146188_SNP T C 0.1088 16 131 0.08253 6.8554115793109840E-02
3L_24146400_DEL T TAATACTTGTTTAATAAAAAGTACATAAT 0.05882 9 144 0.62 6.0912202639616231E-01
3L_24146463_SNP T A 0.3741 52 87 0.08827 6.9937159869348037E-02
3L_24146487_SNP C T 0.1071 15 125 0.9911 9.9072888074988152E-01
3L_24146496_SNP T G 0.1197 17 125 0.9401 9.3800067835687873E-01
3L_24146516_SNP T G 0.1095 15 122 0.8316 8.2221824023288392E-01
3L_24146519_SNP T A 0.06383 9 132 0.8811 8.7572881715207851E-01
3L_24146720_SNP G A 0.4218 62 85 0.1483 1.3127329197588644E-01
3L_24146773_SNP G C 0.05732 9 148 0.825 8.1989139404051092E-01
3L_24146949_SNP T C 0.1338 21 136 0.8937 8.9106190786941331E-01
3L_24147263_SNP G A 0.05128 8 148 0.5821 5.6980496342072617E-01
3L_24147530_SNP T C 0.05625 9 151 0.2911 2.8098991723501432E-01
3L_24147813_INS C CCC 0.05369 8 141 0.5927 5.7878982778352628E-01
3L_24148014_SNP A G 0.1812 27 122 0.9578 9.5633284491233428E-01
3L_24148018_SNP T C 0.08442 13 141 0.3446 3.3474819462223804E-01
3L_24148230_SNP C A 0.05521 9 154 0.5597 5.5460988454454774E-01
3L_24148325_SNP A C 0.05 8 152 0.838 8.3506489793807515E-01
3L_24148386_SNP T G 0.0559 9 152 0.9869 9.8672525963443292E-01
3L_24148568_SNP A C 0.2092 32 121 0.1319 1.1830451430406597E-01
3L_24148569_SNP T G 0.2119 32 119 0.1809 1.6607593199771176E-01
3L_24149030_SNP A C 0.05556 9 153 0.9834 9.8319866714643411E-01
3L_24149080_SNP A G 0.1392 22 136 0.9348 9.3342814302215338E-01
3L_24149244_SNP A T 0.1824 27 121 0.1581 1.4326619150093556E-01
3L_24149339_SNP T C 0.09286 13 127 0.1836 1.8227598924277311E-01
3L_24149345_SNP G A 0.08451 12 130 0.7674 7.8527211028622701E-01
3L_24149494_SNP T G 0.05732 9 148 0.833 8.2818948498158618E-01
3L_24149533_SNP G A 0.1197 17 125 0.1159 1.0491986473784398E-01
3L_24149535_SNP C A 0.1926 26 109 0.2067 1.8289535773357712E-01
3L_24149541_SNP C T 0.1119 16 127 0.4332 4.1716925188938792E-01
3L_24149576_SNP G A 0.1007 15 134 0.3532 3.3247959325721566E-01
3L_24149592_SNP C T 0.05696 9 149 0.828 8.2359077499651312E-01
3L_24149627_SNP C T 0.07006 11 146 0.8165 8.1127863857763149E-01
3L_24149730_SNP A T 0.2391 33 105 0.07175 5.7745395933890602E-02
3L_24149742_SNP C G 0.2778 40 104 0.1385 1.2469599485510152E-01
3L_24149798_SNP G C 0.1429 21 126 0.8483 8.4665014650963721E-01
3L_24149875_SNP T G 0.2119 32 119 0.5935 5.8263605305124122E-01
3L_24149877_SNP A T 0.2 30 120 0.6234 6.0905929221348720E-01
3L_24149904_SNP T G 0.2026 31 122 0.6887 6.7991553544924521E-01
3L_24149980_SNP A C 0.3487 53 99 0.209 1.9405020059137301E-01
3L_24149981_SNP G C 0.3487 53 99 0.2077 1.9275134089254031E-01
3L_24150054_SNP T C 0.2133 32 118 0.6498 6.3772032554662073E-01
3L_24150084_SNP T G 0.2027 30 118 0.7064 6.9298381965207734E-01
3L_24150134_SNP A G 0.1346 21 135 0.09643 8.5667188897650570E-02
3L_24150174_SNP T A 0.1154 18 138 0.09488 9.0949709486853991E-02
3L_24150670_SNP C T 0.2095 31 117 0.1648 1.5552298207276072E-01
3L_24150861_SNP G A 0.05031 8 151 0.8824 8.8224076275388108E-01
3L_24150902_SNP A G 0.2237 34 118 0.3579 3.4489704023633894E-01
3L_24150952_SNP C T 0.3793 55 90 0.1916 1.7421926034836943E-01
3L_24151032_INS T TTTTAAAGT 0.08974 14 142 0.2243 2.1264613002551358E-01
3L_24151073_SNP G T 0.06369 10 147 0.2024 1.9344606151753918E-01
3L_24151151_SNP G A 0.05031 8 151 0.9416 9.4068762541804984E-01
3L_24151178_SNP T A 0.1401 22 135 0.8516 8.4913656888713673E-01
3L_24151191_SNP A G 0.07051 11 145 0.5526 5.4690304139425749E-01
3L_24151409_SNP C A 0.1338 21 136 0.9034 9.0107600587859205E-01
3L_24151449_DEL A ATCCTTAACA 0.2917 42 102 0.08346 6.8059973856212694E-02
3L_24151639_SNP G T 0.05732 9 148 0.7043 7.0171687075369804E-01
3L_24151709_SNP T C 0.05732 9 148 0.4212 4.1156617560930486E-01
3L_24151929_SNP G C 0.1088 16 131 0.04438 3.7166589507932432E-02
3L_24151939_SNP A T 0.05732 9 148 0.6613 6.5231541424208528E-01
3L_24152111_SNP A G 0.2552 37 108 0.4199 3.9838962294956293E-01
3L_24152167_SNP A G 0.05769 9 147 0.8178 8.1260791497844020E-01
3L_24152334_SNP C T 0.05488 9 155 0.9722 9.7202267190425196E-01
3L_24152431_SNP T A 0.08025 13 149 0.08653 8.1716112454997977E-02
3L_24152910_SNP T G 0.2292 33 111 0.04314 3.2650874601711719E-02
3L_24153239_SNP A T 0.07595 12 146 0.5164 5.0927942066882614E-01
3L_24153466_SNP T C 0.07947 12 139 0.8422 8.3682856680152196E-01
3L_24153496_SNP T G 0.05031 8 151 0.5512 5.4192849185517833E-01
3L_24153614_SNP T C 0.3401 50 97 0.1204 1.0243746781567709E-01
3L_24153732_SNP G T 0.05769 9 147 0.9791 9.7852546468144541E-01
3L_24154030_SNP G T 0.06667 10 140 0.5759 5.6880257464409945E-01
3L_24154314_SNP C T 0.1 15 135 0.8228 8.1589332295463224E-01
3L_24154541_SNP T C 0.05442 8 139 0.9758 9.7475133818194248E-01
3L_24154640_SNP T C 0.05263 8 144 0.9931 9.9286428515473935E-01
3L_24154896_SNP A T 0.09091 12 120 0.8109 7.9431556993686647E-01
3L_24155843_SNP C G 0.0625 10 150 0.779 7.7539378682770443E-01
3L_24155943_SNP T A 0.1355 21 134 0.2701 2.5772029880582448E-01
3L_24156672_SNP T C 0.06918 11 148 0.7515 7.4588686447079733E-01
3L_24157097_SNP A T 0.05769 9 147 0.7995 7.9367578119079096E-01
3L_24157287_SNP A G 0.075 12 148 0.6587 6.5568846612246534E-01
3L_24157936_SNP C T 0.06098 10 154 0.7556 7.5304077641590694E-01
3L_24158061_SNP G T 0.1267 19 131 0.6747 6.6669007818295500E-01
3L_24158114_INS TTGTATTA G 0.06667 10 140 0.8414 8.3618152468734275E-01
3L_24158134_DEL T TGTTGTTCGCT 0.2055 30 116 0.3573 3.3404987247331352E-01
3L_24158145_INS TGATATTTATGC T 0.2055 30 116 0.3573 3.3404987247331352E-01
3L_24158282_SNP T A 0.05625 9 151 0.3007 2.9500340445089701E-01
3L_24158508_SNP T G 0.1622 24 124 0.2202 1.9985017578993114E-01
3L_24158557_SNP G A 0.0604 9 140 0.6719 6.5776002795427790E-01
3L_24158574_SNP T C 0.1268 18 124 0.6142 6.0151653759829415E-01
3L_24158590_SNP T A 0.1304 18 120 0.6389 6.2235934518668712E-01
3L_24158642_SNP T C 0.06329 10 148 0.7319 7.2716184576115117E-01
3L_24158842_SNP T A 0.1879 28 121 0.1942 1.9006552852358471E-01
3L_24158998_SNP T C 0.1329 21 137 0.3866 3.8181846521576890E-01
3L_24159161_DEL A AAAAGTATGTATG 0.05263 8 144 0.7319 7.2185314839814840E-01
3L_24159253_SNP G T 0.06369 10 147 0.4701 4.5945630418752414E-01
3L_24159348_SNP A T 0.1258 19 132 0.04199 3.5061378712393787E-02
3L_24159374_SNP T C 0.2162 32 116 0.2765 2.5624853047561569E-01
3L_24159630_SNP G C 0.05882 9 144 0.8318 8.2594903252008800E-01
3L_24160096_SNP T C 0.06164 9 137 0.8569 8.4926586873161969E-01
3L_24160183_SNP T C 0.2378 34 109 0.6771 6.5691106370699037E-01
3L_24160221_SNP C G 0.2671 39 107 0.1011 8.9203591081806199E-02
3L_24160375_SNP A G 0.2568 38 110 0.2914 2.6783592542956691E-01
3L_24160398_SNP A T 0.2635 39 109 0.419 3.9613874401252502E-01
3L_24160792_SNP A G 0.06369 10 147 0.9006 8.9862279318942317E-01
3L_24161157_SNP G C 0.05769 9 147 0.6895 6.8045396984312201E-01
3L_24161647_SNP T C 0.06289 10 149 0.7305 7.2437814752242335E-01
3L_24161911_SNP C G 0.1119 15 119 0.2786 2.6279970252480478E-01
3L_24169361_SNP A G 0.08209 11 123 0.4944 4.8167681675395591E-01
3L_24169374_SNP A G 0.1119 15 119 0.2786 2.6279970252480478E-01
3L_24169589_SNP C T 0.1399 20 123 0.8504 8.4341873269517131E-01
3L_24170043_SNP A G 0.0625 10 150 0.7351 7.2986196940921055E-01
3L_24170609_SNP T C 0.1824 27 121 0.4974 5.0205191761568413E-01
3L_24171451_SNP A G 0.1192 18 133 0.7345 7.2440171552191024E-01
3L_24171489_SNP C T 0.1549 22 120 0.1655 1.5255740503719806E-01
3L_24172201_SNP T C 0.09211 14 138 0.269 2.5333847960504530E-01
3L_24172336_SNP A G 0.08844 13 134 0.5036 5.1172354856615998E-01
3L_24172347_SNP C G 0.1141 17 132 0.4592 4.4521525616417990E-01
3L_24172917_SNP T A 0.0625 10 150 0.7351 7.2986196940921055E-01
3L_24172996_SNP C T 0.06329 10 148 0.7567 7.5287451131426386E-01
3L_24173532_SNP T G 0.1355 21 134 0.8719 8.6835960779467503E-01
3L_24173616_SNP G A 0.05882 9 144 0.6859 6.7454229856987591E-01
3L_24174223_SNP C A 0.1533 23 127 0.4129 3.8958939478117449E-01
3L_24174351_SNP G C 0.05696 9 149 0.7932 7.8790117004935645E-01
3L_24174373_SNP A C 0.1438 21 125 0.318 2.9032462147891058E-01
3L_24174463_SNP T G 0.09554 15 142 0.4442 4.3962587856614799E-01
3L_24174575_SNP C T 0.1739 24 114 0.4411 4.2868134140210290E-01
3L_24174731_SNP G A 0.0875 14 146 0.9503 9.5012027640244290E-01
3L_24174751_SNP C T 0.1333 20 130 0.2517 2.4164366368224932E-01
3L_24174752_SNP T A 0.1438 22 131 0.3766 3.6294549484804139E-01
3L_24175319_SNP C T 0.137 20 126 0.04629 4.0398076608008385E-02
3L_24176380_SNP T C 0.1643 23 117 0.1842 1.5803328543678374E-01
3L_24176390_SNP T C 0.05063 8 150 0.6844 6.7736180790297607E-01
3L_24177325_SNP T A 0.0625 10 150 0.7351 7.2986196940921055E-01
3L_24178092_SNP A T 0.05063 8 150 0.98 9.7993509099984188E-01
3L_24178552_SNP T A 0.06081 9 139 0.3509 3.8969260803923567E-01
3L_24179099_SNP C A 0.1013 16 142 0.4429 4.3046691091178624E-01
3L_24179201_SNP C A 0.1757 26 122 0.3848 3.6778169516068160E-01
3L_24179531_SNP C A 0.09032 14 141 0.2011 1.8941725704927559E-01
3L_24179608_SNP G A 0.05769 9 147 0.6662 6.5587505168508986E-01
3L_24180930_SNP A T 0.05696 9 149 0.805 8.0201295745709023E-01
3L_24181159_SNP A G 0.1032 16 139 0.8606 8.5739987075429425E-01
3L_24181163_SNP T C 0.1338 21 136 0.7912 7.8627302885973616E-01
3L_24181552_SNP A C 0.05625 9 151 0.9762 9.7579378869611921E-01
3L_24181774_SNP A C 0.05128 8 148 0.5765 5.7050630943472624E-01
3L_24181887_SNP T A 0.05844 9 145 0.9471 9.4861194444581520E-01
3L_24181990_SNP A C 0.05732 9 148 0.6724 6.6328043845020723E-01
3L_24182033_SNP A G 0.09091 14 140 0.8032 7.9816981893324679E-01
3L_24182198_SNP A T 0.05696 9 149 0.9872 9.8689775333308538E-01
3L_24182362_SNP T G 0.05806 9 146 0.7762 7.6967671590835940E-01
3L_24182401_SNP C A 0.1039 16 138 0.3413 3.2256955260156339E-01
3L_24183214_INS CAGTCGAGTCGAGAATC C 0.09701 13 121 0.04269 4.9053065083550611E-02
3L_24183350_SNP G C 0.1926 26 109 0.1382 1.7527439248395493E-01
3L_24183737_SNP G T 0.05031 8 151 0.7701 7.6549864464219319E-01
3L_24183796_SNP A G 0.05 8 152 0.9197 9.1824100319469049E-01
3L_24183913_SNP G C 0.06329 10 148 0.7348 7.2800603222320859E-01
3L_24184059_SNP A G 0.3311 49 99 0.424 4.0460762466206512E-01
3L_24184582_SNP A T 0.09091 14 140 0.6028 5.9480034440579121E-01
3L_24184899_DEL C CC 0.05063 8 150 0.5841 5.7540360825781500E-01
3L_24185100_SNP A G 0.05674 8 133 0.2604 2.4265309596465856E-01
3L_24185229_SNP A G 0.05806 9 146 0.8335 8.2819456589951534E-01
3L_24185421_SNP T A 0.1346 21 135 0.1369 1.2834172451471026E-01
3L_24185894_SNP C T 0.06329 10 148 0.7165 7.1073046963303144E-01
3L_24186273_SNP C A 0.07947 12 139 0.1847 1.6888014233431714E-01
3L_24186557_SNP G A 0.3121 44 97 0.4881 4.7615381279881708E-01
3L_24186581_SNP A G 0.05096 8 149 0.6066 5.9938187157499123E-01
3L_24186779_SNP C G 0.09091 14 140 0.855 8.5087862064325859E-01
3L_24187399_SNP C A 0.3169 45 97 0.6443 6.2705269547357778E-01
3L_24187575_SNP G A 0.1699 26 127 0.3017 2.8418073913339414E-01
3L_24187689_SNP C G 0.0559 9 152 0.977 9.7659018746618276E-01
3L_24187702_SNP T G 0.05696 9 149 0.4109 4.0157269458225442E-01
3L_24187898_SNP A T 0.06369 10 147 0.7416 7.3474211361251696E-01
3L_24187912_SNP C G 0.05096 8 149 0.4773 4.6727768458781482E-01
3L_24188037_DEL A ATTCTCAATATAGAAACTCACGAGAGGCATAAAGA 0.08054 12 137 0.6362 6.2169889573176773E-01
3L_24197440_SNP G A 0.1918 28 118 0.3042 2.8082618815377491E-01
3L_24197591_SNP T C 0.2013 31 123 0.4212 4.0293420294011273E-01
3L_24197599_SNP G A 0.1892 28 120 0.3396 3.2403706830634682E-01
3L_24197761_SNP C T 0.1565 23 124 0.1245 1.1306759958659662E-01
3L_24197912_SNP T C 0.1611 24 125 0.1969 1.7799084980538271E-01
3L_24198050_SNP A G 0.05769 9 147 0.4306 4.1906275537776727E-01
3L_24198239_SNP T G 0.05096 8 149 0.7553 7.5028499349454536E-01
3L_24198285_SNP T C 0.3472 50 94 0.2806 2.5577141324188024E-01
3L_24198722_SNP T C 0.1987 30 121 0.8169 8.2706928674022806E-01
3L_24198793_SNP G A 0.07792 12 142 0.4008 4.1718750729593879E-01
3L_24198844_SNP A G 0.1724 25 120 0.9629 9.6426400228525244E-01
3L_24198881_SNP G T 0.05696 9 149 0.3186 3.4348480726291009E-01
3L_24198883_SNP A C 0.05696 9 149 0.3186 3.4348480726291009E-01
3L_24198885_SNP A T 0.08333 13 143 0.9742 9.7562190113048208E-01
3L_24199195_SNP G C 0.2 27 108 0.8858 8.8062749723425693E-01
3L_24199221_SNP A G 0.2406 32 101 0.5766 5.6446538393207235E-01
3L_24199305_SNP T C 0.06 9 141 0.4382 4.2729857013903194E-01
3L_24199380_SNP T A 0.05298 8 143 0.7279 7.2455105768428774E-01
3L_24199386_SNP T C 0.05195 8 146 0.251 2.3793390125954650E-01
3L_24199478_SNP A G 0.05806 9 146 0.9928 9.9260574204746088E-01
3L_24199756_SNP A T 0.0559 9 152 0.977 9.7659018746618276E-01
3L_24199796_SNP T A 0.05696 9 149 0.4237 4.1545514894879898E-01
3L_24199809_SNP A G 0.09554 15 142 0.5799 5.6854627169561844E-01
3L_24199821_SNP A G 0.06135 10 153 0.7075 7.0381998869620843E-01
3L_24200310_SNP A T 0.25 35 105 0.4942 4.6722626437705006E-01
3L_24200487_SNP A G 0.06849 10 136 0.5612 5.5132013429229154E-01
3L_24200845_SNP C T 0.05229 8 145 0.3994 3.8686391296772371E-01
3L_24201013_SNP G T 0.09272 14 137 0.5137 5.0951136941448694E-01
3L_24201065_DEL T TA 0.06803 10 137 0.6008 5.8807909809006509E-01
3L_24201173_MNP AGTTAC GTAGTA 0.08054 12 137 0.5969 5.8316528545947621E-01
3L_24201196_SNP C T 0.05769 9 147 0.3257 3.1382143285289210E-01
3L_24201255_SNP A G 0.2945 43 103 0.5375 5.2387605391897607E-01
3L_24201274_SNP T G 0.1216 18 130 0.2232 2.0850311333738325E-01
3L_24201277_MNP TTA GGG 0.07237 11 141 0.694 6.8817311260691882E-01
3L_24201283_INS TT T 0.08108 12 136 0.924 9.2155995828448267E-01
3L_24201290_SNP A T 0.1634 25 128 0.1534 1.3978809076184728E-01
3L_24201375_SNP A C 0.05161 8 147 0.3186 3.0765886134548481E-01
3L_24201419_SNP G A 0.05063 8 150 0.4318 4.1967254849484548E-01
3L_24201446_SNP A C 0.07843 12 141 0.1495 1.4720171554910910E-01
3L_24201447_INS CTT C 0.08442 13 141 0.4938 4.8796682960613846E-01
3L_24201534_SNP T G 0.05031 8 151 0.3386 3.2722023740181405E-01
3L_24201748_SNP A G 0.0915 14 139 0.2582 2.5395221799663392E-01
3L_24201758_SNP T A 0.1032 16 139 0.5383 5.3264504713827687E-01
3L_24201792_SNP C A 0.08442 13 141 0.6992 6.9481908921888147E-01
3L_24202019_SNP A G 0.05556 9 153 0.9834 9.8319866714643411E-01
3L_24202282_SNP C T 0.1032 16 139 0.4643 4.5800779304819983E-01
3L_24202363_SNP T A 0.05063 8 150 0.8248 8.2063759385701995E-01
3L_24202405_INS GTTGAACAGAAG T 0.0566 9 150 0.9765 9.7602100101347644E-01
3L_24202442_SNP G A 0.2808 41 105 0.7548 7.4254091235543807E-01
3L_24202462_SNP A T 0.05769 9 147 0.4096 3.9441299591900569E-01
3L_24202548_SNP G T 0.1457 22 129 0.6884 6.7931354085355677E-01
3L_24202962_SNP G A 0.05333 8 142 0.4422 4.2313607367387096E-01
3L_24202972_SNP G A 0.08219 12 134 0.4713 4.5032567207538665E-01
3L_24203007_SNP A G 0.05882 9 144 0.3202 3.0077094981994812E-01
3L_24204532_SNP T C 0.05696 9 149 0.4068 3.9554698479482020E-01
3L_24204659_SNP A C 0.09396 14 135 0.4537 4.3365798720178517E-01
3L_24204788_SNP T C 0.05625 9 151 0.9567 9.5608194842032768E-01
3L_24205157_SNP T C 0.1329 21 137 0.9077 9.0634171360197557E-01
3L_24205164_SNP G C 0.0566 9 150 0.397 3.8595238910464180E-01
3L_24205195_DEL T TTCTTGCACAGGATCTT 0.1346 21 135 0.7659 7.6021656140309168E-01
3L_24205777_SNP T A 0.0559 9 152 0.977 9.7659018746618276E-01
3L_24205879_SNP A G 0.05161 8 147 0.5775 5.6657905783117024E-01
3L_24205968_SNP C T 0.1946 29 120 0.7268 7.1540667702376459E-01
3L_24205971_SNP G C 0.2 30 120 0.7383 7.2803555594642955E-01
3L_24206014_SNP G C 0.1959 29 119 0.8516 8.4400325986481128E-01
3L_24206095_SNP C T 0.2 30 120 0.7278 7.1595658729646383E-01
3L_24206124_SNP A G 0.2 30 120 0.7872 7.7778604503801596E-01
3L_24206181_SNP T C 0.1987 30 121 0.8851 8.8016610671839890E-01
3L_24206193_SNP A G 0.1933 29 121 0.9391 9.3648925654662007E-01
3L_24206653_SNP C T 0.05442 8 139 0.8002 7.8928702411113427E-01
3L_24206902_DEL T TTGAG 0.2074 28 107 0.6489 6.3064731833597010E-01
3L_24210000_SNP G C 0.05333 8 142 0.5709 5.5453760578081157E-01
3L_24210105_SNP A T 0.06164 9 137 0.07202 6.6078898450755555E-02
3L_24219180_SNP T A 0.1135 16 125 0.00524 4.1668584606007085E-03
3L_24219230_SNP A C 0.1544 23 126 0.08189 6.9985448872891612E-02
3L_24219234_SNP T A 0.1007 14 125 0.7424 7.2645121395864332E-01
3L_24219386_SNP G A 0.1533 23 127 0.08594 7.3822744283444708E-02
3L_24219398_SNP C G 0.14 21 129 0.5457 5.4036578195980067E-01
3L_24219661_SNP A T 0.08844 13 134 0.5788 5.6916185909173289E-01
3L_24219737_SNP A G 0.08054 12 137 0.8092 8.0445413751535944E-01
3L_24219756_SNP A G 0.131 19 126 0.6198 6.1313752938191568E-01
3L_24219875_SNP G A 0.06429 9 131 0.2272 1.9934579767835026E-01
3L_24220121_SNP C A 0.07194 10 129 0.5162 5.0602027842133679E-01
3L_24220261_SNP A T 0.1314 18 119 0.6398 6.2201717359718922E-01
3L_24221248_SNP A C 0.05109 7 130 0.2145 1.9585392879668784E-01
3L_24221393_SNP T C 0.05442 8 139 0.2174 1.9286873706619267E-01
3L_24221487_INS CTC C 0.1034 15 130 0.8421 8.3673224794164558E-01
3L_24221506_SNP A C 0.1301 19 127 0.1542 1.3810719411017580E-01
3L_24223913_SNP G T 0.237 32 103 0.2687 2.3351351133012976E-01
3L_24224129_SNP T G 0.05063 8 150 0.5967 5.8760131075620037E-01
3L_24224154_SNP A T 0.2721 37 99 0.6145 5.8622456886928620E-01
3L_24224220_SNP G T 0.07237 11 141 0.9956 9.9541950848531180E-01
3L_24224273_SNP C T 0.2028 29 114 0.4536 4.3314632170275436E-01
3L_24224288_SNP A G 0.1133 17 133 0.5571 5.4666446236301147E-01
3L_24224350_SNP C T 0.2168 31 112 0.5576 5.2999238135785043E-01
3L_24224427_SNP C A 0.09333 14 136 0.6323 6.2065841174653436E-01
3L_24224606_SNP G T 0.09554 15 142 0.9159 9.1383257753967628E-01
3L_24225227_SNP T C 0.2308 33 110 0.2279 2.0399547353372172E-01
3L_24225258_SNP C A 0.2431 35 109 0.2725 2.4539144582426431E-01
3L_24225371_SNP T A 0.05333 8 142 0.8303 8.2779300732089933E-01
3L_24225428_DEL A AA 0.05921 9 143 0.04088 3.5948452444060759E-02
3L_24225692_SNP A G 0.07547 12 147 0.5471 5.3741956422730786E-01
3L_24225835_INS TACACATTACACA T 0.05063 8 150 0.1998 1.8900882728579538E-01
3L_24225839_SNP C A 0.05696 9 149 0.3529 3.4238848785245346E-01
3L_24225840_SNP A G 0.05696 9 149 0.3529 3.4238848785245346E-01
3L_24226184_SNP A G 0.05 7 133 0.3313 3.1668711339537770E-01
3L_24226503_DEL T TTTTTCTATATTATTTAATTTTACCTAATTT 0.06338 9 133 0.8163 8.0644836986344837E-01
3L_24226753_SNP G T 0.07097 11 144 0.3724 3.6118755687236470E-01
3L_24226779_SNP T A 0.05195 8 146 0.444 4.2742795304325565E-01
3L_24226928_DEL T GGGGACATGTCTGGGTTTATATAGGC 0.05 8 152 0.1948 1.8676043269822407E-01
3L_24227035_SNP C G 0.1503 23 130 0.2446 2.2556236264142049E-01
3L_24227135_SNP A G 0.05696 9 149 0.4068 3.9554698479482020E-01
3L_24227373_SNP A C 0.05195 8 146 0.3045 2.9538998450306697E-01
3L_24228565_SNP T A 0.05732 9 148 0.4075 3.9420486722626269E-01
3L_24228596_SNP A G 0.1611 24 125 0.8699 8.6368936278380259E-01
3L_24228725_SNP A C 0.06081 9 139 0.7626 7.4983376227274212E-01
3L_24228729_SNP A G 0.05405 8 140 0.5027 4.8082253744874337E-01
3L_24228771_SNP A G 0.05732 9 148 0.921 9.1909360939869156E-01
3L_24228878_SNP G T 0.2621 38 107 0.7532 7.4483464688987611E-01
3L_24228929_SNP T G 0.05063 8 150 0.4615 4.4973249913816671E-01
3L_24229016_SNP C T 0.3475 49 92 0.6721 6.6010854951446540E-01
3L_24229114_SNP A G 0.06536 10 143 0.8218 8.1574387867491271E-01
3L_24229199_SNP A C 0.237 32 103 0.5609 5.4631820191752056E-01
3L_24229277_SNP A T 0.05369 8 141 0.2738 2.6330239431872848E-01
3L_24229573_SNP A T 0.05333 8 142 0.7872 7.7687373123035341E-01
3L_24229681_SNP T A 0.09524 14 133 0.1706 1.5099541450427345E-01
3L_24229904_SNP G A 0.1316 20 132 0.3029 2.8231411341004586E-01
3L_24229960_SNP T C 0.0566 9 150 0.397 3.8595238910464180E-01
3L_24230219_SNP T A 0.06579 10 142 0.8865 8.8224959220555710E-01
3L_24230294_SNP T A 0.05732 9 148 0.3969 3.8604664841714975E-01
3L_24230505_SNP A T 0.05806 9 146 0.4258 4.2414837469137989E-01
3L_24230521_SNP A T 0.06369 10 147 0.8441 8.4151720402303265E-01
3L_24230553_SNP G A 0.0566 9 150 0.4107 3.9979076897867039E-01
3L_24230672_SNP C G 0.08784 13 135 0.9879 9.8743231012072896E-01
3L_24230791_SNP T C 0.1154 18 138 0.3522 3.4350612595910135E-01
3L_24230867_SNP G A 0.1812 27 122 0.3957 3.7057430356826271E-01
3L_24230872_SNP T C 0.05696 9 149 0.4004 3.8800776621361011E-01
3L_24230907_MNP CCCCTATT AATAGGGG 0.08163 12 135 0.7464 7.3668035307938107E-01
3L_24231059_SNP A G 0.1812 27 122 0.747 7.3531475239103949E-01
3L_24231618_SNP G A 0.2105 32 120 0.5659 5.4893532788356292E-01
3L_24232015_SNP A G 0.4257 63 85 0.9672 9.6542633667448507E-01
3L_24232069_SNP A T 0.0566 9 150 0.397 3.8595238910464180E-01
3L_24232077_SNP T A 0.05696 9 149 0.3802 3.7060802171062812E-01
3L_24232332_SNP C T 0.1438 22 131 0.4287 4.1555318393024598E-01
3L_24232397_SNP A G 0.06875 11 149 0.907 9.0544403045930089E-01
3L_24232895_SNP C G 0.06667 10 140 0.9026 8.9854260696329213E-01
3L_24233085_SNP A G 0.1045 14 120 0.2707 2.4409133645305003E-01
3L_24233759_SNP G A 0.25 37 111 0.7912 7.8345473953765810E-01
3L_24233834_SNP T A 0.1351 20 128 0.7785 7.7114613370613516E-01
3L_24233862_SNP G A 0.1266 20 138 0.9218 9.2037679514066673E-01
3L_24233890_SNP C A 0.4324 64 84 0.6994 6.8424323153164857E-01
3L_24234019_SNP A T 0.1329 21 137 0.19 1.8090629986643592E-01
3L_24234211_SNP G A 0.08824 12 124 0.2351 2.0968191747894704E-01
3L_24234239_SNP T C 0.1838 25 111 0.992 9.9145443926615984E-01
3L_24234317_SNP A T 0.05405 8 140 0.2583 2.4464845355959364E-01
3L_24234332_SNP A T 0.1905 28 119 0.542 5.2879936452943421E-01
3L_24234632_SNP G A 0.1141 17 132 0.2826 2.5949180663731275E-01
3L_24234695_SNP C A 0.1733 26 124 0.7847 7.7594032439095018E-01
3L_24234796_INS CCTACCATC C 0.2042 29 113 0.951 9.4844385557477329E-01
3L_24234866_DEL A AA 0.259 36 103 0.2322 2.0393483006251789E-01
3L_24235261_DEL C CATGGTCGGC 0.07333 11 139 0.5504 5.3892653324691209E-01
3L_24240990_SNP A C 0.1168 16 121 0.1356 1.1309519377785604E-01
3L_24241059_SNP G A 0.1267 19 131 0.1065 9.1259547656676876E-02
3L_24241264_SNP A G 0.06211 10 151 0.8413 8.3881727591643984E-01
3L_24241293_DEL G GGCAAAGGTAGTCCCAGGCCG 0.05732 9 148 0.2056 1.9822216389921854E-01
3L_24241311_SNP A C 0.07857 11 129 0.4076 4.2575207591529340E-01
3L_24241337_SNP G A 0.2013 31 123 0.5993 5.8710204119406573E-01
3L_24241439_SNP A G 0.141 22 134 0.9745 9.7401402415262783E-01
3L_24241609_SNP T C 0.1656 25 126 0.1546 1.3732662930942408E-01
3L_24241719_SNP T G 0.1554 23 125 0.07791 6.6221129317820759E-02
3L_24242460_SNP G A 0.08387 13 142 0.1332 1.2532308852022034E-01
3L_24242553_SNP G A 0.1467 22 128 0.2465 2.2313698919664937E-01
3L_24242631_SNP A T 0.1039 16 138 0.563 5.5323303901644694E-01
3L_24242962_SNP G A 0.05517 8 137 0.7011 6.9212916497718613E-01
3L_24243435_INS ATATAAAAATTTTAAGTACTAATGAGAATTCAATTTAAATGCAAGAGAAAATTTGGAAAACGACATGACT C 0.09091 13 130 0.3788 3.5289911484077974E-01
3L_24243439_INS TCTCT T 0.1192 18 133 0.2814 2.6647280978698606E-01
3L_24243587_INS TTCCGCACAAATTTAGAATTTAGATCTATTTAAAATCGCTTTAATTCAAATCAATCACGCTATAACTCTCCGTAAACTTAACCTCAATTTGGGCCCTACTTAGTT T 0.1 15 135 0.8547 8.5522984582958550E-01
3L_24243634_SNP C A 0.1513 23 129 0.2097 1.8999460098619458E-01
3L_24244129_SNP G T 0.14 21 129 0.4045 3.8384224193474914E-01
3L_24244131_SNP T A 0.1391 21 130 0.4699 4.5318329076608777E-01
3L_24244148_SNP T C 0.05063 8 150 0.4627 4.5114648221871478E-01
3L_24244228_SNP A G 0.1622 24 124 0.2674 2.4207775093477613E-01
3L_24244572_SNP G A 0.1119 16 127 0.5374 5.2706986304746595E-01
3L_24244752_SNP T A 0.05479 8 138 0.2943 2.8022528178534867E-01
3L_24244756_SNP C T 0.0625 10 150 0.8237 8.2106328714699239E-01
3L_24244768_SNP C T 0.106 16 135 0.8491 8.4486760532898098E-01
3L_24245749_SNP C T 0.05696 9 149 0.8122 8.0866064422300021E-01
3L_24245871_SNP A T 0.06944 10 134 0.8005 8.0530079521633335E-01
3L_24246214_SNP T G 0.09554 15 142 0.902 8.9988817118891173E-01
3L_24246278_SNP C G 0.1699 26 127 0.9903 9.9008566316021407E-01
3L_24246530_SNP A C 0.2078 32 122 0.9014 8.9829967354117912E-01
3L_24246611_SNP A T 0.06536 10 143 0.5397 5.2533559671278662E-01
3L_24247052_SNP A G 0.09494 15 143 0.3427 3.3571630937081443E-01
3L_24247292_SNP C A 0.05031 8 151 0.378 3.6666388586028564E-01
3L_24247338_SNP A G 0.1667 26 130 0.8693 8.6586652364798611E-01
3L_24247477_SNP T C 0.3557 53 96 0.4584 4.3741907305798389E-01
3L_24247574_SNP A C 0.06289 10 149 0.7821 7.7742211580884213E-01
3L_24247750_SNP A G 0.1824 29 130 0.9207 9.1928631414366779E-01
3L_24247978_SNP A C 0.1962 31 127 0.9509 9.4990922637034925E-01
3L_24247989_SNP T C 0.06329 10 148 0.9137 9.1191478174166796E-01
3L_24248005_SNP C G 0.06962 11 147 0.7828 7.7784906861661507E-01
3L_24248290_SNP T C 0.141 22 134 0.9789 9.7833363450038813E-01
3L_24248343_SNP C T 0.06918 11 148 0.7933 7.8892073867270696E-01
3L_24248490_SNP T A 0.1582 25 133 0.9389 9.3759786824444535E-01
3L_24248850_SNP T C 0.05696 9 149 0.4031 3.9095805603954659E-01
3L_24249085_SNP C T 0.05195 8 146 0.5826 5.7426340034261991E-01
3L_24249086_SNP T A 0.05732 9 148 0.9476 9.4664170761229782E-01
3L_24249096_SNP T C 0.06289 10 149 0.9719 9.7139903651038184E-01
3L_24249098_SNP A T 0.06329 10 148 0.9764 9.7587403439131781E-01
3L_24249105_SNP A C 0.05844 9 145 0.8256 8.2085890127240613E-01
3L_24249189_SNP A C 0.2517 38 113 0.6989 6.8766144059166190E-01
3L_24249254_SNP T C 0.06289 10 149 0.3783 3.6716430210546613E-01
3L_24249298_SNP A G 0.1589 24 127 0.5822 5.7047232343978216E-01
3L_24249346_DEL A ATACGCCCCTTATTCTGTTAAAATCTCCCACACACTTTTCAA 0.05128 8 148 0.9534 9.5211817982570857E-01
3L_24249549_SNP C T 0.07595 12 146 0.4677 4.6469514239744536E-01
3L_24249777_SNP A T 0.06329 10 148 0.3226 3.2487952968020839E-01
3L_24249920_SNP A G 0.2945 43 103 0.531 5.0791516388072655E-01
3L_24249949_SNP C A 0.1642 22 112 0.665 6.4269006446921839E-01
3L_24249950_INS ATCGC A 0.1504 20 113 0.6252 6.0185692643495214E-01
3L_24250068_SNP T A 0.05128 8 148 0.4529 4.3935527622218118E-01
3L_24250152_SNP C T 0.2897 42 103 0.5023 4.8378234898069905E-01
3L_24250373_SNP G C 0.1688 26 128 0.9869 9.8653844032683136E-01
3L_24250379_SNP A G 0.05031 8 151 0.462 4.5167363491023338E-01
3L_24250565_SNP A T 0.3082 45 101 0.7128 7.0033932665753484E-01
3L_24250583_SNP A C 0.05063 8 150 0.4163 4.0700838817197837E-01
3L_24250778_SNP C A 0.3427 49 94 0.3847 3.5751260952627817E-01
3L_24250788_INS ATCCAAAT A 0.2671 39 107 0.4092 3.8635323857111437E-01
3L_24250833_DEL A AGCTGCAA 0.2603 38 108 0.2816 2.6348879563810035E-01
3L_24251474_SNP C T 0.1064 15 126 0.3871 3.5634739858115128E-01
3L_24251585_SNP T C 0.075 12 148 0.8908 8.8892207592597017E-01
3L_24252000_SNP T C 0.06832 11 150 0.4743 4.6575995461840858E-01
3L_24252124_SNP C G 0.1154 18 138 0.1703 1.6024680529015967E-01
3L_24252252_SNP T A 0.0625 10 150 0.1897 1.8440878187614396E-01
3L_24252311_SNP A T 0.3724 54 91 0.3166 2.8874655118598191E-01
3L_24252371_SNP T A 0.1197 17 125 0.8711 8.6397525363386252E-01
3L_24252373_SNP T A 0.1 14 126 0.8455 8.3582720882780626E-01
3L_24252378_SNP G A 0.08029 11 126 0.9694 9.6706525191703929E-01
3L_24252389_SNP A C 0.05839 8 129 0.3673 3.3930280325258477E-01
3L_24252400_SNP C T 0.06522 9 129 0.6805 6.6145161890682724E-01
3L_24252407_SNP C A 0.08759 12 125 0.8408 8.3098668471850023E-01
3L_24252414_SNP C T 0.1022 14 123 0.9084 9.0265165214386112E-01
3L_24252418_SNP C T 0.1151 16 123 0.8102 7.9984260149605269E-01
3L_24252419_SNP T C 0.1206 17 124 0.8348 8.2695457403213835E-01
3L_24252456_SNP G A 0.1862 27 118 0.7059 6.9110706835880409E-01
3L_24252592_SNP T C 0.1892 28 120 0.7043 6.9321609481740676E-01
3L_24252607_SNP A G 0.3706 53 90 0.1135 9.7679318267376081E-02
3L_24252798_SNP C T 0.2897 42 103 0.2891 2.6487787582204858E-01
3L_24252919_SNP C T 0.2092 32 121 0.7729 7.6526404842861817E-01
3L_24252994_SNP A G 0.2759 40 105 0.2607 2.3952519880962309E-01
3L_24253004_SNP G T 0.2828 41 104 0.2018 1.7921531389653811E-01
3L_24253016_SNP T C 0.05769 9 147 0.8852 8.8212258474331129E-01
3L_24253266_SNP G A 0.2953 44 105 0.5559 5.3730394372200463E-01
3L_24253333_SNP C A 0.2053 31 120 0.8464 8.4101275874354786E-01
3L_24253353_SNP C T 0.3724 54 91 0.2094 1.9335424096091980E-01
3L_24253595_SNP C T 0.3108 46 102 0.4572 4.3849893158404230E-01
3L_24253898_SNP A G 0.2214 31 109 0.6403 6.3208317088043509E-01
3L_24253964_SNP A T 0.2609 36 102 0.9202 9.1766112464686422E-01
3L_24253985_SNP A G 0.2313 31 103 0.5459 5.2862274938951459E-01
3L_24254568_INS TT T 0.07576 10 122 0.6179 5.9620448120390668E-01
3L_24255165_SNP T A 0.1986 28 113 0.7585 7.4784114982130001E-01
3L_24255416_SNP T G 0.2171 33 119 0.9939 9.9368690589326625E-01
3L_24255597_SNP C A 0.1974 30 122 0.6755 6.6598862567022388E-01
3L_24255651_SNP T A 0.4797 71 77 0.1066 9.0241873166879372E-02
3L_24255689_SNP G A 0.05625 9 151 0.3995 3.8980994945524106E-01
3L_24255690_DEL T TGGTCATTATATTCCGGTAGGCA 0.05031 8 151 0.5511 5.4252778305646832E-01
3L_24255822_SNP T C 0.05625 9 151 0.3995 3.8980994945524106E-01
3L_24255829_SNP T G 0.1788 27 124 0.04015 3.4340215807053764E-02
3L_24255880_DEL TA ACGGCG 0.06329 10 148 0.298 2.9153186153097654E-01
3L_24255965_SNP C T 0.2053 31 120 0.9862 9.8565701033897413E-01
3L_24256176_SNP G A 0.2905 43 105 0.3868 3.6776601560626609E-01
3L_24256187_SNP T A 0.2078 32 122 0.7541 7.4659769262079601E-01
3L_24256404_SNP T C 0.1974 30 122 0.9111 9.0790277904556060E-01
3L_24256542_SNP C G 0.2026 31 122 0.7527 7.4443121710902682E-01
3L_24256580_SNP T C 0.2 30 120 0.8117 8.0395756709912936E-01
3L_24257023_SNP G A 0.1467 22 128 0.7841 7.8999694869480053E-01
3L_24257146_SNP A C 0.1118 17 135 0.2192 2.0597420207969774E-01
3L_24257670_INS TGTCACAATTAAGGCGCGT T 0.2239 30 104 0.1064 8.3372819497360418E-02
3L_24257833_SNP A G 0.06757 10 138 0.3762 3.5189292647912196E-01
3L_24257956_SNP C A 0.3286 46 94 0.5226 4.9183463015817652E-01
3L_24258470_SNP C T 0.2353 32 104 0.9035 9.1670586180027036E-01
3L_24258601_SNP T C 0.07407 10 125 0.1634 1.8425456034834931E-01
3L_24258740_SNP G A 0.2206 30 106 0.6844 6.9369988209467404E-01
3L_24259184_SNP A T 0.06897 10 135 0.3779 3.9833021738186658E-01
3L_24259262_SNP C A 0.1367 19 120 0.8764 8.8032633498544577E-01
3L_24259303_SNP A C 0.1343 18 116 0.4767 4.8961834201641485E-01
3L_24259948_SNP G A 0.1579 21 112 0.8087 8.1314834384214496E-01
3L_24259969_DEL A ATAACTTATGGATTGGCAAAACTTAAAAGCCA 0.1064 15 126 0.5581 5.7818711901991771E-01
3L_24260633_DEL A AA 0.07971 11 127 0.5394 5.6087297238320533E-01
3L_24260637_DEL A ACAATTACGGCAATAACAG 0.08333 12 132 0.9766 9.7795463176484554E-01
3L_24261686_SNP A G 0.5 70 70 0.9238 9.2714644825114956E-01
3L_24261906_DEL G GATGAC 0.05036 7 132 0.04664 5.8601292694531140E-02
3L_24261999_SNP A G 0.05298 8 143 0.5759 6.0556959660721288E-01
3L_24262069_SNP G A 0.2222 30 105 0.4162 4.3358061542669346E-01
3L_24262412_SNP G C 0.1448 21 124 0.658 6.7198688457190425E-01
3L_24262435_SNP A G 0.1151 16 123 0.9731 9.7414437054172009E-01
3L_24262579_SNP T A 0.06623 10 141 0.7335 7.7053823840212698E-01
3L_24262899_SNP C T 0.06081 9 139 0.5221 5.5779892946664189E-01
3L_24262988_SNP C A 0.07432 11 137 0.9916 9.9204174120234334E-01
3L_24263249_SNP G A 0.2336 32 105 0.502 5.1326163907310940E-01
3L_24263259_SNP G T 0.2727 36 96 0.5621 5.6917313186299434E-01
3L_24263305_SNP C T 0.2263 31 106 0.4729 4.8399845236397943E-01
3L_24263511_SNP G T 0.1409 21 128 0.08214 1.0160574352768281E-01
3L_24263542_SNP G A 0.1854 28 123 0.767 7.8093092330871949E-01
3L_24263553_INS AA A 0.07092 10 131 0.2671 2.9745289529050090E-01
3L_24263631_SNP G C 0.07792 12 142 0.1905 2.2033569125844477E-01
3L_24263657_SNP T C 0.05921 9 143 0.3977 4.2555318317278013E-01
3L_24263671_SNP A G 0.1888 27 116 0.2285 2.6329315070236725E-01
3L_24263733_SNP T A 0.0828 13 144 0.2333 2.6788855985725013E-01
3L_24263998_SNP A C 0.07051 11 145 0.4819 5.1156432105265892E-01
3L_24264534_SNP A T 0.05303 7 125 0.296 3.0862281552691939E-01
3L_24264657_SNP T A 0.08148 11 124 0.1545 1.6988586259074789E-01
3L_24264775_SNP T G 0.05755 8 131 0.3226 3.4491081941330481E-01
3L_24264806_SNP A C 0.05263 7 126 0.7977 8.0339977127196160E-01
3L_24264837_SNP C A 0.06294 9 134 0.9091 9.1366411110054480E-01
3L_24264879_SNP A T 0.1408 20 122 0.7055 7.1742549637774178E-01
3L_24264885_SNP G A 0.06623 10 141 0.7949 8.0705930338942733E-01
3L_24264966_INS TCCACTTAATTTTAA G 0.05229 8 145 0.4043 4.3754159146914362E-01
3L_24273532_SNP G A 0.2162 32 116 0.5759 5.6099765783680555E-01
3L_24273563_SNP A T 0.3826 57 92 0.3394 3.1687751015740817E-01
3L_24273577_INS TT T 0.1556 21 114 0.2058 1.7343878815118308E-01
3L_24273591_SNP T C 0.1503 23 130 0.7157 7.1083299241664855E-01
3L_24273645_SNP T A 0.1156 17 130 0.5997 5.8848053035753245E-01
3L_24273690_SNP T G 0.1079 15 124 0.2018 2.1704718947981416E-01
3L_24275189_INS AT A 0.05442 8 139 0.848 8.4039808031489027E-01
3L_24275211_SNP T C 0.07483 11 136 0.9557 9.5359414972362277E-01
3L_24275303_DEL C CGGTATTTAGCAGCTTGATTATATTACACACC 0.08725 13 136 0.6756 6.6285829520252448E-01
3L_24275467_SNP C A 0.07534 11 135 0.9409 9.3768448338753907E-01
3L_24275691_SNP T A 0.1618 22 114 0.238 2.0284226041957620E-01
3L_24275929_SNP G A 0.2158 30 109 0.654 6.3186587447989861E-01
3L_24275976_SNP A G 0.3617 51 90 0.4753 4.4822102217524384E-01
3L_24276039_SNP G A 0.07643 12 145 0.8547 8.5103132423480510E-01
3L_24276112_SNP T G 0.1355 21 134 0.1757 1.6524814390199039E-01
3L_24276309_SNP T A 0.05195 8 146 0.9486 9.4712943933473759E-01
3L_24276432_SNP G A 0.06962 11 147 0.9793 9.7883732203061069E-01
3L_24276555_DEL T TCGAACGCACCGAAGATCTA 0.0566 9 150 0.8804 8.7946202027514020E-01
3L_24276557_SNP A G 0.08163 12 135 0.8455 8.5076404396465666E-01
3L_24276885_SNP T C 0.16 24 126 0.5804 5.7094665446359316E-01
3L_24276973_INS TACGAACTTCGTAAAACCATCGATGACAACAAAAATATGTTTTTTGGATCTGCCTGAGTCGACTGGGCCGTGGCCGTAATGATCGATATGTATTAGTTCAAACGGTTTGCTGCCCTTCGGAATGCAGTGCAGAAATCCTTCCTTGCCTGTCTAAGAGGAGAACGCAACACATTTTAAACAATTTTCTATATGGCTCAAACATTTGTCTTTGGCATTGGGAAACCAATAAGATTTAGAAATAACATCTAACATTTTGTCTCTACCTATGTGTCCGATCTCATTGTGATATTTATATAGAATATGATCTTCCATGTCTGTGGGAACATAAAATAGAAGTCTGCCGTCGTTACATTTTCTATAAATTATTCCGTTTCTCATTTCGAACAACTTGTGTTCATTTTTTTCCAGCAGTTTCTTGATTTCTTGAACTTTTTGATCCTTGCCTTGGCAGATTACTAAATTGTCTTCAAACGTATTTGATTCCACTATCAAAATATTCGTGCATCTACTAAGAGCATCAACATGCTGCATCCTTTTACCCTCTCTATGTATGAGCTCATAATCGTAGTTCTGGAGCTCTAACGCCCATCTAGCTATTCGCGGATTAAGTTCAATCTTGTTAAGCGTCAAAGTAAAAGAATTACAATCAGTTATAATTTTAAAGCGTTTTCCGTACAAATATATTGTAAATCTTCGCAGTGCGTGAATAATTGCCATTGTTTCCAATTCGAAACTGTGATATTTTGCCTCAGCGACTGTTGTTCGCTTTGAAAAATAAAATATTGGGTGTAATTTTCCATCCTCTTTTTTTTGACATAACACCGCACCGAAACCAAGAGCACTTGCATCACAGTGCAGTTCTATTTCGTCTTTGAAATTATAAATTGCTAAGACCGGTGCCTGCACCAGCTTTTCCTTAAGAGTTGAGAAACAGCTCATTTCCTTTTCTCCAAATTTAAATTTTCATTTTTTCTTAAAAGGTCATATAAAGGTTTCGCTAATGTTGAAAATCTTTTATAAATCTACGGAAGTATGAACATAAGCCCAGAAAACTTTGAACGGCTTGTATTTTGTCTGGAACTGGAAAATGCTGTATGGCATCTATTCCTTTGTCATCAGCCCTAATGCCTTCACCATTTATAATGAATCCTAAATATTTAATATTTGTCTGAAGGAACTCACATTTATCCATTCGTAATTCCAATTTATTTTGAGCTAATCTGATAAACACTTCCCTTAAAGTTTCTAAATGCTCCTCCGAGTTCTTGCTAGCAATCATGATGTCGTCCATGTATACAATTACCTTGTTATCCCTTATAAGATCCTCGAAAATTTTGTTTACAAACCTTTGGAACACCGCCGATGCAGTTTTTAGGCCCATTGGCATTCTGAGAAATTCGAATTGCCCTAACGGTGTAACAAATGAGGTGTATTTGACTGATTCCTTATTAACGAATACGTGAAAATAACCGTTTCTTAAATCAAGCTTCGAAAAAACTTTCTTGTTGACTAGCTTGTCTAAAAGGTCATCGATAAGCGGTATCGGATAATTGTCTTTAATTAAAACTTTGTTCAGTTTTCTAAAGTCTATACATAGCCGTATGTCTCCTGTTTTCTTTTTGGCTAAAACAATTGGTGAAGCATATTCTGATACACTAGGTTGAATAATTCCCTCTTTTAAATAGTCATCTAATAGTTTTTGTAATTTTTCCTTTTCTGAGTAGGCAAGTCTTCTTGGGGCGCAGCTAAATGGTTTTGACGTTTCTAAACAAAGTTTTATTTCGCATTTGACTAAAGGCTCGGTAGGCTTATTAACGCTTAAGTAGTTGCGTTTAATAATCTCCTTTAACTGACTGTTTAAGGCTTGGTTATTGTTTTCGCCGCATATGAAGTTCATTTGCTCATCCTCTAAGTGATCAATGCTACAAATTTCTCTAACAGCTTCTTCATAACTGGGCACAACCGCAGCATAAGGTCCGGAATCCGCCGTGAAGTTGGCTAAAGGCATAACTGTTTCGATGACTGTTTTGCTACCTGCTTCGTTAACAGTTTGACTAACTATACTACTCGCTTCGTTGGCTGTTTTACTAACTGTCTTATTAACTGTTTCATTATCCATTTGACTAACTGTTTCACTATCTGTTTCACTAACTGTTTCACTAACTGTTTCACTAACTGTTTCACTAACTGTTTCACTAACTGTTTCACTAACAATAGAACTAATTGTTTTACTATTTGCTTTTTTATATCTTTTACTATCGACTGGGTTGACCGTTATCCTTCCCAAGGCGTCTGGATCCAGTTTCAACTGGCACGCTTCCATGAAATTTCGTCCAAGAACTACATTATGACTCATAGACTCGTCTGGGACCACGTACAAATAAAAATAACATTTAACTTTTTCTTTTATAATGTAACATAAGCTTTTTCCATGTAATGTCAGTTGGCTTTTATTCGGCCCGAAATAGGTTCCTGAAGCGGATTCTAAATTAATTTCTTTGGATACACTGCTTAACTTTGTAAATGATATTGGACTCCCTGTGTCTATGAGGCATTCTGTAATTAATGGGGTTTTATAGCTATTGTGAAAAAAAATCTTGACAAGTCTTACATAATTGTTGATATTGGCGCTCTTGCGCTCCGGGCATTGTCCGACGAAGTGCCCAAATGCCCCACAGCCATAGCAGGATCCGGGCTCCCTCTTTGGCTTGAGACACTCCCTGGCGAAGTGCCCTTTGGAGTTGCAATTGGCACAACGTAAGTCCTTATTGGCTGCACCTCCTCCAGTAAGGCGCTTTGATGAACTGCTCCCTGTTTTGTGCTTCGGCAGACGGACTTCCGAGAAAGCCCGCAGAATTTGCACCGGCTCGGAGAAACGCTGTATGCGCGCCTGGTTGCGCAACGCTGGTGCTGGGATTCCTTCAATGATGTTTTCCAGGAGCTCCTCTAGATCGATGTTGATGTCGTTGGCCAGCATCACCTTGTCCTCGAAGTAAACAGCAAATTTCTCATCCGGATGCCATTCGCGTTTTTGAAATGCGTTCCTCAGTTCCTCTTTTGACATCTTGACCTCGAATGTCAAGATTAACTGTTCGCACAGCTGGTCGGTCGATTCTAGGATGCGTGTGGCGCTTGCGTGCAGCCAGCGCTGTGCGTTGCATGTGCAAGCATCCGTCGTCCAAATTGTAAATTTTTCCGATGTTCTGAAACTGCGTGACCCAATTGCGCGCACATAAGCTGCCGTCAAACTCCATCGTTACCTCTTTTGCCAAGGCAAGCAATGTTGCAGGAGATTCCAGAAGCTTGTTTACATTTCGACTCTGGTGCTGAACAACACTACCAGCGGTTTCTTTTCCAACACTGGTATGTCCCATATGTCGGCGGCGATAGTCACCTTGGTGCTGTTAACATTGGCGTCGGTGCTGTTAGCCCATATGTTAACATTGCCGTGGTTTTCGTTGCTGTTGTTCTCGATGACGTCATTGATCTGGCGAGCATGAGCAGACTTGCTCTTGTTCGCGTCGTCGATATCCGCTTGGATCCTCTGCAGCACAGCCATGTTTGCCTCTATCTCGTCCCGAAGCTTTTTTAGAGTGGCTCTCTCTGCATCCACCAACGATAGCTGATCCAGATCGAGGTTCTCCGGGGGTTCTGACTGCAATGACTGCTCGTCGAACGGGATCGTGCGTGTGTCTCCACCCTGTGGCTCTCTCTGCTTTGGCCAGGCTGCAGCTCCATCCAATTCCTCCAACTCTTCTGCTGCTGATCCGTTATTTGGCGGTGAATCTCCACGCGTTTCTGGGGAAATGGCCTGCAGACGCACTATTAGTTCCGCTTTTGTGCCGGAAGTCTGGCATCCAAGAGCTTCCAACCACTTCTTTAGTTGGGGCACTGAGAATTGATTCCATTTAGTGTCAGGCATAGTGGGTAATGACCACTTCTGATGTTGTGGACGCCGAAAAATGAATATATGTACTCAATCCTTTAAATAATTTCACAATGCTTTTATTCGACTTTTCCCTTTAAGCACACGCCACCGAATGCCGCGTCTCGCGTATTCCTCTTT T 0.05333 8 142 0.545 5.2976511789691327E-01
3L_24278038_SNP T C 0.3158 42 91 0.7381 7.2662994195511543E-01
3L_24278202_DEL G GCC 0.1373 21 132 0.4329 4.1568063246711662E-01
3L_24278281_SNP C T 0.06667 10 140 0.9567 9.5541491350948005E-01
3L_24278330_SNP A T 0.05882 8 128 0.8701 8.6542934358395540E-01
3L_24278962_SNP C T 0.06803 10 137 0.1891 1.6753362545704431E-01
3L_24279058_SNP C T 0.3662 52 90 0.3912 3.6354920647433497E-01
3L_24279065_SNP C T 0.3525 49 90 0.28 2.4901413675507955E-01
3L_24280613_SNP A G 0.0559 9 152 0.3608 3.5222667724041568E-01
3L_24280621_SNP A C 0.1645 25 127 0.6943 6.8188812601251891E-01
3L_24281123_SNP T C 0.06918 11 148 0.9632 9.6244891476574590E-01
3L_24281412_SNP A C 0.1184 18 134 0.8104 8.0261982170865476E-01
3L_24281447_SNP C T 0.1905 28 119 0.7323 7.1976987640388357E-01
3L_24281524_SNP T C 0.1727 24 115 0.8365 8.3649990634134674E-01
3L_24281555_SNP T C 0.05882 9 144 0.3813 3.6421629233007669E-01
3L_24281585_SNP T C 0.05844 9 145 0.7208 7.1273155891746520E-01
3L_24281742_SNP A C 0.06962 11 147 0.9857 9.8543413583489570E-01
3L_24281822_SNP T A 0.0596 9 142 0.5567 5.5553511959207347E-01
3L_24281867_SNP C T 0.2162 32 116 0.6254 6.0943983859974693E-01
3L_24281891_DEL A TACTACTTAGTGTG 0.3285 45 92 0.3778 3.4781977520338314E-01
3L_24281906_SNP C T 0.3767 55 91 0.2629 2.4189303913775495E-01
3L_24281990_SNP A G 0.06962 11 147 0.9031 9.0112907561012734E-01
3L_24282053_SNP C T 0.0566 9 150 0.3552 3.5095179882657113E-01
3L_24282201_SNP G A 0.05625 9 151 0.3995 3.8980994945524106E-01
3L_24282429_SNP T C 0.2207 32 113 0.4299 4.0561007743763888E-01
3L_24282530_SNP C T 0.0625 10 150 0.427 4.1759146750134357E-01
3L_24282884_SNP T A 0.1523 23 128 0.7758 7.7039023680190644E-01
3L_24283196_SNP A G 0.2303 35 117 0.4071 3.8813493417215528E-01
3L_24283674_SNP A T 0.1894 25 107 0.8529 8.4588891460354110E-01
3L_24283836_SNP G C 0.05926 8 127 0.318 3.0625483813518473E-01
3L_24283843_SNP T A 0.06667 9 126 0.4669 4.4848496259897797E-01
3L_24284107_SNP T A 0.05128 8 148 0.8375 8.3463700296104104E-01
3L_24284117_SNP G T 0.05696 9 149 0.8724 8.6952171868093142E-01
3L_24284212_SNP A T 0.3684 49 84 0.478 4.4216337088542990E-01
3L_24284367_SNP T A 0.0566 9 150 0.8747 8.7228264553383328E-01
3L_24284438_SNP G C 0.1773 25 116 0.7826 7.6892475939573546E-01
3L_24286249_INS TC T 0.05369 8 141 0.4615 4.3881507503799289E-01
3L_24286325_SNP T C 0.1513 23 129 0.5773 5.6223555477621900E-01
3L_24286439_SNP G A 0.1503 23 130 0.5676 5.5330522752361333E-01
3L_24286473_SNP C T 0.05 8 152 0.6239 6.1880735008083265E-01
3L_24286603_SNP G A 0.08228 13 145 0.872 8.6895462105465116E-01
3L_24286637_SNP T C 0.05696 9 149 0.7199 7.1420506263019989E-01
3L_24287045_SNP A T 0.2055 30 116 0.4973 4.7776606614549555E-01
3L_24287326_SNP A G 0.06962 11 147 0.9237 9.2174577639849131E-01
3L_24287423_SNP G A 0.3784 56 92 0.3113 2.8732157338207187E-01
3L_24287663_SNP G C 0.2365 35 113 0.698 6.8262284078286728E-01
3L_24287836_SNP C T 0.1579 24 128 0.715 7.0933948278836867E-01
3L_24287914_SNP T A 0.05696 9 149 0.8625 8.5944196629506253E-01
3L_24288025_SNP T C 0.06289 10 149 0.9064 9.0453531976245327E-01
3L_24288083_DEL T TG 0.06875 11 149 0.977 9.7655870026633407E-01
3L_24288163_SNP G A 0.2349 35 114 0.3934 3.6968659321511066E-01
3L_24288231_SNP T C 0.05161 8 147 0.3282 3.1606757585477796E-01
3L_24288308_SNP T A 0.05696 9 149 0.9025 9.0024266333942582E-01
3L_24288327_SNP G C 0.1419 22 133 0.9343 9.3250607875204294E-01
3L_24288386_SNP C G 0.1379 20 125 0.6354 6.2826532714622818E-01
3L_24289041_SNP A G 0.05063 8 150 0.3367 3.2395566924136743E-01
3L_24289046_SNP T A 0.2329 34 112 0.5739 5.6081679745453128E-01
3L_24289093_SNP T C 0.06329 10 148 0.8975 8.9522745286195082E-01
3L_24289331_SNP C T 0.4345 63 82 0.4835 4.5818762195713481E-01
3L_24289719_SNP T C 0.2603 38 108 0.5145 4.9006658216211785E-01
3L_24289766_SNP T A 0.06875 11 149 0.9732 9.7276034391942268E-01
3L_24289801_SNP T A 0.05696 9 149 0.5072 4.9942695754784561E-01
3L_24290290_SNP T A 0.1226 19 136 0.719 7.1098330495114292E-01
3L_24290852_SNP A C 0.3862 56 89 0.4095 3.8434775370041219E-01
3L_24290900_SNP T A 0.2254 32 110 0.6791 6.6379277182040752E-01
3L_24291160_SNP G C 0.05229 8 145 0.4586 4.5390434055691298E-01
3L_24291339_SNP A G 0.05195 8 146 0.853 8.4799541640880005E-01
3L_24291803_SNP C T 0.07801 11 130 0.89 8.8341344121113774E-01
3L_24291897_SNP A T 0.1418 20 121 0.651 6.3110353619651094E-01
3L_24292019_SNP C A 0.1458 21 123 0.7859 7.7475780680550910E-01
3L_24292468_SNP A G 0.06962 11 147 0.9882 9.8787345112235536E-01
3L_24292597_SNP A C 0.2013 30 119 0.4918 4.7320067892719841E-01
3L_24292748_SNP T G 0.1688 26 128 0.0198 1.6937400979803469E-02
3L_24292762_SNP T C 0.06875 11 149 0.4715 4.6156313558785644E-01
3L_24292997_SNP G A 0.07194 10 129 0.577 5.5434298383503422E-01
3L_24293209_SNP G A 0.1301 19 127 0.8257 8.1741844198555846E-01
3L_24293261_SNP T G 0.07092 10 131 0.991 9.9074413379867310E-01
3L_24293273_SNP T G 0.05405 8 140 0.7888 7.8072175300641455E-01
3L_24293410_SNP G A 0.075 12 148 0.8703 8.6800582504380530E-01
3L_24293514_SNP A T 0.1533 23 127 0.3042 2.9163692395440943E-01
3L_24293605_SNP G A 0.1329 21 137 0.1459 1.3699013963501150E-01
3L_24293673_SNP G A 0.08974 14 142 0.4737 4.6151355036471997E-01
3L_24293816_SNP T A 0.05732 9 148 0.1634 1.5441166532625106E-01
3L_24294089_SNP A C 0.05063 8 150 0.5897 5.8107601551278210E-01
3L_24294248_SNP A C 0.4028 58 86 0.4507 4.2407348847339854E-01
3L_24294448_SNP T C 0.1589 24 127 0.5831 5.6825404665622370E-01
3L_24294545_SNP A T 0.05161 8 147 0.8386 8.3423241822277894E-01
3L_24294747_SNP G A 0.06875 11 149 0.7758 7.7178538423355625E-01
3L_24294861_SNP T A 0.2168 31 112 0.8373 8.2713477322104290E-01
3L_24294863_SNP T A 0.2308 33 110 0.89 8.8321182426854206E-01
3L_24294865_SNP G A 0.2143 30 110 0.9201 9.1430207463249502E-01
3L_24294866_SNP T A 0.2222 32 112 0.8905 8.8407790375610962E-01
3L_24294868_DEL A AT 0.2 28 112 0.9137 9.0878615093434933E-01
3L_24294883_SNP T C 0.07595 12 146 0.8677 8.6482629624978369E-01
3L_24294936_SNP A T 0.2329 34 112 0.7969 7.8514631078402730E-01
3L_24295066_SNP G A 0.07453 12 149 0.8797 8.7781330522672030E-01
3L_24295096_SNP A G 0.05096 8 149 0.6729 6.6548761258282996E-01
3L_24295097_SNP A T 0.0566 9 150 0.866 8.6343746023193380E-01
3L_24295740_SNP C G 0.223 33 115 0.8797 8.7592836839710730E-01
3L_24295844_SNP G A 0.2041 30 117 0.5486 5.2856962221480885E-01
3L_24295923_SNP T G 0.1773 25 116 0.7151 6.9547407023088281E-01
3L_24296324_SNP G A 0.3014 44 102 0.4504 4.2941427240009467E-01
3L_24296746_SNP C A 0.1773 25 116 0.2855 2.5544317023011565E-01
3L_24296931_SNP T C 0.06918 11 148 0.7574 7.5500884233662879E-01
3L_24297108_SNP C G 0.06832 11 150 0.7611 7.5694488667155091E-01
3L_24297129_DEL A ACCAC 0.05063 8 150 0.8616 8.6006071191430067E-01
3L_24297140_DEL A CAAAGCCCAGCTAAAGATATGTTCGG 0.0566 9 150 0.6497 6.4346418937893968E-01
3L_24297170_DEL A TCCGGAATCGGGGAAACCCAGT 0.05096 8 149 0.5385 5.2840563006410357E-01
3L_24297279_SNP A T 0.125 18 126 0.8439 8.4052770049294623E-01
3L_24297439_SNP T A 0.1259 18 125 0.6922 6.7504379933912850E-01
3L_24298329_SNP C A 0.3261 45 93 0.6588 6.3226130706032668E-01
3L_24298920_SNP C G 0.05263 7 126 0.2938 2.7255341483890771E-01
3L_24299144_INS ATTAAAAATTAATTAAAAATTAAA GCCC 0.05732 9 148 0.4936 4.8319978749330916E-01
3L_24299149_MNP TAA GTG 0.05732 9 148 0.4936 4.8319978749330916E-01
3L_24299236_SNP A C 0.07643 12 145 0.5878 5.7835514243786135E-01
3L_24300000_SNP C A 0.3456 47 89 0.6596 6.4720291580474387E-01
3L_24300040_SNP C A 0.3521 50 92 0.3994 3.7515314842674985E-01
3L_24300052_SNP T A 0.08333 13 143 0.6685 6.5897059818803849E-01
3L_24300131_SNP C T 0.08387 13 142 0.853 8.4977110313688553E-01
3L_24300513_SNP T G 0.2752 41 108 0.8037 7.9817830096592080E-01
3L_24300755_SNP A T 0.07746 11 131 0.8647 8.5588665587021906E-01
3L_24300757_INS AT A 0.07143 10 130 0.9951 9.9475770818197773E-01
3L_24300858_SNP C T 0.1729 23 110 0.7897 7.7138784993582654E-01
3L_24300918_SNP A G 0.1022 14 123 0.9677 9.6647702524172729E-01
3L_24302079_SNP T C 0.06993 10 133 0.06937 5.5369006105743211E-02
3L_24302528_SNP C A 0.06716 9 125 0.3407 3.5477107327198432E-01
3L_24303212_SNP G C 0.3581 53 95 0.3697 3.4689918828092936E-01
3L_24303441_SNP T G 0.2819 42 107 0.9151 9.1145517749453264E-01
3L_24303568_SNP C A 0.3067 46 104 0.584 5.6822339837897395E-01
3L_24303697_SNP G T 0.2714 38 102 0.5328 5.0932822324099536E-01
3L_24303907_SNP C A 0.3311 49 99 0.5855 5.6696098783851312E-01
3L_24303965_SNP G C 0.2878 40 99 0.7029 7.1711516611647319E-01
3L_24303977_SNP T C 0.2643 37 103 0.9412 9.3729336487208870E-01
3L_24304010_SNP G C 0.2624 37 104 0.8864 8.7857718533795048E-01
3L_24304017_SNP C A 0.2117 29 108 0.4543 4.2351774237142337E-01
3L_24304032_SNP C A 0.1544 21 115 0.9738 9.7210366872387532E-01
3L_24304413_SNP C T 0.2467 37 113 0.9634 9.6180088086116555E-01
3L_24305522_DEL A AA 0.07971 11 127 0.9652 9.6279127828831712E-01
3L_24306000_SNP A T 0.2323 36 119 0.327 3.1240083883680492E-01
3L_24306167_SNP T A 0.2138 31 114 0.8389 8.2951731555787711E-01
3L_24306704_SNP C T 0.2297 34 114 0.9734 9.7214709003264954E-01
3L_24306801_SNP C T 0.2727 39 104 0.416 3.9044284474418900E-01
3L_24306953_SNP T A 0.0625 10 150 0.9393 9.3796786551254974E-01
3L_24307127_SNP T G 0.06289 10 149 0.9691 9.6869169604632133E-01
3L_24307133_SNP A T 0.2418 37 116 0.9144 9.1109633913064170E-01
3L_24307595_SNP G C 0.3446 51 97 0.4028 3.8285353865617866E-01
3L_24307699_INS ACAA A 0.1825 25 112 0.4968 5.0580565505470032E-01
3L_24307725_SNP C T 0.4133 62 88 0.2498 2.2986779222183196E-01
3L_24308032_SNP T A 0.05031 8 151 0.4646 4.5439593499506148E-01
3L_24308090_SNP G C 0.2564 40 116 0.919 9.1682683442418433E-01
3L_24308209_SNP T C 0.0625 10 150 0.9393 9.3796786551254974E-01
3L_24308632_SNP C G 0.2484 38 115 0.9003 8.9687315641597942E-01
3L_24308658_SNP C A 0.25 38 114 0.9651 9.6377494393040730E-01
3L_24308721_SNP T C 0.05 8 152 0.4024 3.9270308568151979E-01
3L_24309128_SNP C G 0.0566 9 150 0.4094 3.9942422120119681E-01
3L_24309142_SNP A C 0.05063 8 150 0.4309 4.1881448851626391E-01
3L_24309185_SNP G A 0.2516 39 116 0.9682 9.6724406272644758E-01
3L_24309475_SNP A G 0.2727 42 112 0.8504 8.4545614894566656E-01
3L_24309617_SNP T C 0.268 41 112 0.7673 7.5914993123013197E-01
3L_24309809_SNP T C 0.05844 9 145 0.4528 4.3543591153676997E-01
3L_24310552_DEL A AA 0.3284 44 90 0.7869 7.7210879771888918E-01
3L_24310722_SNP A G 0.06875 11 149 0.5967 6.5070366482164499E-01
3L_24311544_SNP C T 0.1233 18 128 0.7296 7.3561617613044805E-01
3L_24311809_SNP A G 0.2292 33 111 0.818 8.0901911633588708E-01
3L_24311991_SNP A C 0.05714 8 132 0.5191 4.8682654551672722E-01
3L_24312815_SNP A T 0.1325 20 131 0.6024 5.9304293136382569E-01
3L_24312843_SNP T C 0.1929 27 113 0.9895 9.8871648859066663E-01
3L_24313049_SNP T C 0.05732 9 148 0.4321 4.2205059749665630E-01
3L_24313050_DEL C CAAG 0.05696 9 149 0.4186 4.0754211242410099E-01
3L_24313060_SNP T C 0.05195 8 146 0.2924 3.0576646634061022E-01
3L_24313127_SNP A C 0.1722 26 125 0.9796 9.7880908793889543E-01
3L_24313402_SNP G C 0.06289 10 149 0.9373 9.3578950774844483E-01
3L_24313513_SNP T A 0.06369 10 147 0.9011 8.9840476103544575E-01
3L_24313519_SNP T A 0.06623 10 141 0.9545 9.5568787748039774E-01
3L_24313606_SNP T G 0.2621 38 107 0.9108 9.1259522286639716E-01
3L_24313617_SNP A T 0.3427 49 94 0.3591 3.7182267130595925E-01
3L_24313723_SNP T G 0.2434 37 115 0.9576 9.5604776760282661E-01
3L_24313798_SNP A G 0.1226 19 136 0.364 3.5447703525720420E-01
3L_24314013_SNP C G 0.05096 8 149 0.601 5.9232467123857946E-01
3L_24314251_SNP A C 0.06716 9 125 0.4982 4.9136691531507593E-01
3L_24314390_SNP T C 0.06207 9 136 0.6 5.8806471988392528E-01
3L_24314625_SNP G C 0.05096 8 149 0.3054 2.9257895022538316E-01
3L_24314633_SNP G A 0.0566 9 150 0.4085 3.9867302113131176E-01
3L_24314746_DEL A ATAGCAATCTGCCCCAG 0.05096 8 149 0.6148 6.0628704132572553E-01
3L_24314770_SNP A G 0.3133 47 103 0.6012 5.8526125788031225E-01
3L_24314874_SNP A C 0.2452 38 117 0.9907 9.9040057170099283E-01
3L_24314953_SNP T G 0.05195 8 146 0.342 3.2443280818968689E-01
3L_24315221_DEL T TA 0.05696 9 149 0.9211 9.1907443401652300E-01
3L_24315571_SNP G C 0.05769 9 147 0.3602 3.5631477719070725E-01
3L_24316060_SNP T G 0.05096 8 149 0.7522 7.4744693320423172E-01
3L_24316264_SNP T C 0.3179 48 103 0.6356 6.2070142262327210E-01
3L_24316476_SNP T C 0.07453 12 149 0.04595 4.1869662504104725E-02
3L_24316535_SNP T C 0.05696 9 149 0.7666 7.6140900744355966E-01
3L_24316583_SNP C T 0.2484 38 115 0.897 8.9325819300573195E-01
3L_24316737_SNP T C 0.05696 9 149 0.3957 3.8323186109155993E-01
3L_24316816_SNP G A 0.08917 14 143 0.8372 8.3353576405760932E-01
3L_24317423_SNP A T 0.2387 37 118 0.9209 9.1856189913745001E-01
3L_24317436_SNP G A 0.05696 9 149 0.4466 4.4370040627454266E-01
3L_24318760_SNP C A 0.2329 34 112 0.807 8.0208908516873834E-01
3L_24318817_SNP T G 0.1125 18 142 0.7574 7.5289798285784826E-01
3L_24319078_SNP T C 0.2349 35 114 0.9491 9.4720235402152264E-01
3L_24319182_SNP G A 0.3113 47 104 0.4632 4.5018645357641451E-01
3L_24319213_SNP A C 0.1053 16 136 0.3035 2.8640640352865832E-01
3L_24319704_SNP A G 0.2303 35 117 0.8602 8.5411070342787887E-01
3L_24320097_SNP C A 0.07463 10 124 0.931 9.2517026779168310E-01
3L_24320191_SNP G T 0.07097 11 144 0.9866 9.8626651136163745E-01
3L_24320284_INS CCGTCTGTCTGTC C 0.2409 33 104 0.5551 5.2734568374319446E-01
3L_24320467_SNP T C 0.05696 9 149 0.4011 3.8871824609077921E-01
3L_24320550_SNP C T 0.06289 10 149 0.6694 6.6173063654486430E-01
3L_24320594_SNP G C 0.05128 8 148 0.464 4.4965613904078516E-01
3L_24320727_SNP G C 0.3913 54 84 0.3686 3.4059555693465682E-01
3L_24320971_SNP C A 0.06289 10 149 0.6316 6.2516963569201667E-01
3L_24321210_SNP T C 0.2612 35 99 0.7244 7.1996221201786903E-01
3L_24321289_SNP C T 0.1912 26 110 0.9734 9.7350472161470125E-01
3L_24321633_SNP C T 0.07006 11 146 0.9783 9.7769065950398126E-01
3L_24321670_SNP T G 0.06803 10 137 0.5798 5.6437965977824889E-01
3L_24323048_SNP T A 0.2119 32 119 0.7943 7.8632898235936499E-01
3L_24323079_SNP A C 0.05195 8 146 0.4671 4.5161139538570272E-01
3L_24323189_SNP T C 0.075 12 148 0.8725 8.6985677954774421E-01
3L_24323803_SNP C T 0.05625 9 151 0.3995 3.8980994945524106E-01
3L_24323823_SNP T A 0.2318 35 116 0.9809 9.8018395011357062E-01
3L_24323858_SNP G C 0.3154 47 102 0.406 3.8761718653109822E-01
3L_24323873_SNP A G 0.05769 9 147 0.9311 9.2908012579825894E-01
3L_24323916_SNP A G 0.2536 35 103 0.5018 4.7458748343370227E-01
3L_24323945_SNP A G 0.2778 40 104 0.5436 5.1879645520497797E-01
3L_24323951_SNP A G 0.2847 41 103 0.3978 3.7148563875685425E-01
3L_24327988_SNP A G 0.3333 47 94 0.6409 6.1675708321089040E-01
3L_24328704_SNP A C 0.07453 12 149 0.8797 8.7781330522672030E-01
3L_24328733_SNP C T 0.4178 61 85 0.4584 4.3314136227782851E-01
3L_24328813_SNP C T 0.2143 33 121 0.8491 8.4451938011174621E-01
3L_24328826_SNP A G 0.2484 38 115 0.9335 9.3117817873529740E-01
3L_24328858_SNP A G 0.2484 38 115 0.8338 8.2813590988609076E-01
3L_24328897_SNP A G 0.2245 33 114 0.8566 8.4900405407090906E-01
3L_24329106_SNP A T 0.16 24 126 0.6694 6.5415028608588166E-01
3L_24329145_SNP A C 0.1429 21 126 0.3832 3.6199555306507691E-01
3L_24329353_SNP T A 0.223 33 115 0.593 5.8061892234268586E-01
3L_24329824_SNP C T 0.05732 9 148 0.4278 4.2493158200326153E-01
3L_24330456_SNP T C 0.2708 39 105 0.9158 9.1095756300492692E-01
3L_24330773_SNP A C 0.2069 30 115 0.986 9.8527457914933125E-01
3L_24330776_SNP C G 0.06494 10 144 0.9799 9.7917769632098817E-01
3L_24330996_SNP T C 0.05769 9 147 0.6254 6.1744923691194908E-01
3L_24331217_SNP G T 0.06369 10 147 0.4928 4.8791927458150242E-01
3L_24331229_SNP A G 0.06494 10 144 0.875 8.7564350051847495E-01
3L_24331237_SNP T A 0.05844 9 145 0.4596 4.6305777083635025E-01
3L_24340044_SNP A G 0.3673 54 93 0.5632 5.4157775565583433E-01
3L_24340062_SNP T G 0.07097 11 144 0.9947 9.9449687570368972E-01
3L_24340262_SNP T A 0.4315 63 83 0.3078 2.8353555015039134E-01
3L_24340358_DEL A TCGCCCTCTTCGCAAAGTGAG 0.05063 8 150 0.5621 5.5338275930909353E-01
3L_24340387_SNP C T 0.0974 15 139 0.1835 1.7191290249320468E-01
3L_24340400_SNP G A 0.2 31 124 0.7024 6.9430792211759251E-01
3L_24340680_SNP T G 0.1429 22 132 0.9866 9.8645234005015892E-01
3L_24341314_SNP C A 0.05405 8 140 0.4924 4.7306303408158334E-01
3L_24341348_DEL C CTT 0.05921 9 143 0.4787 4.6198234843200403E-01
3L_24342002_SNP T C 0.302 45 104 0.4349 4.1700399856498116E-01
3L_24342227_SNP G T 0.4615 66 77 0.7091 6.9204795983800338E-01
3L_24345362_SNP A G 0.0641 10 146 0.4222 4.1638027457459070E-01
3L_24345587_SNP C G 0.1688 26 128 0.2409 2.2797631028063903E-01
3L_24345814_SNP A T 0.0559 9 152 0.6608 6.5630017706006027E-01
3L_24345858_SNP G A 0.2237 34 118 0.8859 8.8273633733987844E-01
3L_24345997_SNP G A 0.2617 39 110 0.3812 3.7547799661128289E-01
3L_24349748_DEL A AATTTTTCC 0.05714 8 132 0.3301 3.2158987978928388E-01
3L_24349846_SNP C A 0.1986 28 113 0.9108 9.0737457319174919E-01
3L_24353591_DEL CATCATGA GCACCGACT 0.1611 24 125 0.6435 6.3076708626866540E-01
3L_24353734_SNP G C 0.1948 30 124 0.8601 8.5569800495848691E-01
3L_24354193_SNP C T 0.1986 29 117 0.9256 9.2188472453675274E-01
3L_24354446_SNP G A 0.0679 11 151 0.2477 2.4270606422008656E-01
3L_24354548_SNP A G 0.0679 11 151 0.2379 2.3081590890739778E-01
3L_24354809_SNP T G 0.1776 27 125 0.6252 6.1185250139605118E-01
3L_24355042_SNP C T 0.1656 25 126 0.7254 7.1469067824302135E-01
3L_24355548_SNP A G 0.1867 28 122 0.5981 5.8690913848744031E-01
3L_24355557_SNP A C 0.1892 28 120 0.7975 7.9106509709027939E-01
3L_24355748_SNP A G 0.06329 10 148 0.2882 2.7636491887576609E-01
3L_24356268_SNP T A 0.1948 30 124 0.9895 9.8916704989720194E-01
3L_24356340_SNP A G 0.06918 11 148 0.8017 7.9862651410764596E-01
3L_24356393_DEL T TGCATTTGTTCGGAGTCTTAACTTCT 0.1135 16 125 0.6348 6.1305729468642323E-01
3L_24357482_SNP C G 0.05625 9 151 0.3995 3.8980994945524106E-01
3L_24358083_SNP T G 0.06329 10 148 0.1902 1.8245511112360691E-01
3L_24358374_SNP T C 0.2715 41 110 0.7192 7.0856098718662486E-01
3L_24358716_SNP C T 0.0719 11 142 0.9489 9.4686260242343079E-01
3L_24358808_SNP A C 0.05161 8 147 0.2943 2.7877856789677391E-01
3L_24359452_DEL A AA 0.05696 9 149 0.4843 4.7451284648050607E-01
3L_24359860_SNP A T 0.1933 29 121 0.6893 7.0446744969781305E-01
3L_24360155_SNP C A 0.06875 11 149 0.7964 7.9273004493973476E-01
3L_24360474_SNP G C 0.3882 59 93 0.2011 1.8738673695212082E-01
3L_24360655_SNP T G 0.06135 10 153 0.356 3.5113774046521851E-01
3L_24361034_SNP A G 0.1111 17 136 0.1562 1.4771153979252583E-01
3L_24361217_DEL T TGAGGAGAT 0.1689 25 123 0.9299 9.2641415613631306E-01
3L_24361381_INS GTTCTG G 0.1517 22 123 0.8682 8.6311415344476594E-01
3L_24361669_SNP G C 0.1631 23 118 0.89 8.8207100669206873E-01
3L_24366273_SNP T A 0.1854 28 123 0.9982 9.9816697822929190E-01
3L_24366917_SNP T G 0.0641 10 146 0.4305 4.1773575396846030E-01
3L_24367002_SNP A C 0.2039 31 121 0.905 9.0139087561094700E-01
3L_24367019_SNP C G 0.1678 24 119 0.6578 6.4328324762274569E-01
3L_24367099_SNP T C 0.1667 24 120 0.6368 6.2258159918505851E-01
3L_24367297_SNP G T 0.07586 11 134 0.8851 8.8104403612716786E-01
3L_24367426_SNP A C 0.06 9 141 0.3601 3.4733568065357923E-01
3L_24367656_SNP A G 0.05369 8 141 0.3099 2.9527375258414024E-01
3L_24367903_SNP C G 0.05405 8 140 0.3141 2.9920164398806415E-01
3L_24367944_SNP A G 0.1921 29 122 0.9716 9.7062231842760915E-01
3L_24367946_SNP G A 0.06875 11 149 0.9966 9.9657974455254272E-01
3L_24367987_SNP T G 0.07453 12 149 0.8797 8.7781330522672030E-01
3L_24368175_SNP G C 0.1812 27 122 0.985 9.8439170278728838E-01
3L_24368328_SNP A T 0.05769 9 147 0.386 3.7228887902213292E-01
3L_24369289_SNP A G 0.2078 32 122 0.6698 6.5951302640908716E-01
3L_24369292_SNP G A 0.2026 31 122 0.8326 8.2769655621501659E-01
3L_24369488_SNP A C 0.06289 10 149 0.8545 8.5164968273333930E-01
3L_24369615_SNP C T 0.1921 29 122 0.7568 7.4862991371723864E-01
3L_24370933_SNP C G 0.06475 9 130 0.328 2.9792677545442170E-01
3L_24371039_SNP T C 0.08633 12 127 0.1483 1.2436759290282928E-01
3L_24371897_SNP C G 0.4662 69 79 0.4138 3.9494356150284560E-01
3L_24372517_SNP T C 0.09722 14 130 0.8966 9.0617655547801923E-01
3L_24373468_SNP C A 0.1701 25 122 0.9227 9.1982395689820029E-01
3L_24373526_SNP A C 0.05109 7 130 0.216 1.8365301865355521E-01
3L_24373575_SNP T C 0.06818 9 123 0.6799 6.5432679345520073E-01
3L_24373957_SNP C T 0.2727 36 96 0.5189 4.9239743389443313E-01
3L_24374696_SNP A G 0.05 8 152 0.8198 8.1587719367834111E-01
3L_24374826_SNP A C 0.0596 9 142 0.8666 8.6106563586353624E-01
3L_24374958_SNP G T 0.2098 30 113 0.975 9.7356115716833480E-01
3L_24375171_SNP C G 0.08966 13 132 0.9738 9.7264994125041127E-01
3L_24375172_SNP A G 0.08904 13 133 0.837 8.3009476479736999E-01
3L_24375205_SNP C T 0.1293 19 128 0.7637 7.5395510507633845E-01
3L_24375206_SNP A G 0.1333 20 130 0.9688 9.6760800648841672E-01
3L_24378994_SNP G A 0.05517 8 137 0.8773 8.7463479718615855E-01
3L_24379148_SNP T A 0.07097 11 144 0.9951 9.9498711301752651E-01
3L_24379235_SNP G T 0.05128 8 148 0.8374 8.3275729689866018E-01
3L_24379376_SNP A T 0.1769 26 121 0.8886 8.8308883386206061E-01
3L_24379562_SNP T C 0.05063 8 150 0.5921 5.8342295426426993E-01
3L_24380066_SNP T C 0.2365 35 113 0.8026 7.9282197469388382E-01
3L_24380187_SNP T G 0.06832 11 150 0.4743 4.6575995461840858E-01
3L_24380204_SNP C A 0.1974 30 122 0.7828 7.7446384711651617E-01
3L_24380209_SNP C T 0.2067 31 119 0.8006 7.9218999988898764E-01
3L_24380210_SNP A T 0.2105 32 120 0.7477 7.3878507331372578E-01
3L_24380212_SNP A T 0.2092 32 121 0.7883 7.8532564077624967E-01
3L_24380865_SNP C T 0.05806 9 146 0.4152 3.9947790328788224E-01
3L_24380866_SNP G A 0.2013 30 119 0.8939 8.8895661466310116E-01
3L_24380917_SNP T A 0.05479 8 138 0.3244 3.0096444218480567E-01
3L_24381142_SNP T C 0.05797 8 130 0.7759 7.7038675376887722E-01
3L_24381845_DEL A AC 0.1299 20 134 0.375 3.6357581568744990E-01
3L_24381881_SNP A T 0.1667 23 115 0.9368 9.3352589552143606E-01
3L_24381895_DEL G GG 0.05263 7 126 0.6571 6.3273255925408534E-01
3L_24382052_DEL C CGCCTTTATTTC 0.06618 9 127 0.8018 7.9301848974037048E-01
3L_24383597_SNP A G 0.07792 12 142 0.6424 6.4031211421544509E-01
3L_24384224_SNP C T 0.06383 9 132 0.6997 6.8694903106866434E-01
3L_24385819_DEL A AGCTCTGCGCGTAGTTGCTGTAGCTCGAACAT 0.07143 11 143 0.7295 7.2285594909402118E-01
3L_24386452_SNP A G 0.2464 34 104 0.3743 3.4891912226422306E-01
3L_24386635_SNP A C 0.162 23 119 0.8905 8.8337749197054105E-01
3L_24386651_SNP T A 0.07383 11 138 0.8559 8.4885372909367163E-01
3L_24386671_SNP G A 0.05195 8 146 0.3109 3.0248582054919326E-01
3L_24386797_INS GCTCTTAAAAATCTCAGAAATTATTTATATGG G 0.2074 28 107 0.6627 6.3362434339451523E-01
3L_24386843_SNP C T 0.1769 26 121 0.7766 7.6563362093428255E-01
3L_24386854_INS ATAAATACACGGACGAGA A 0.1655 24 121 0.8858 8.7939454602310785E-01
3L_24392986_SNP C T 0.2727 42 112 0.5554 5.4301818622271125E-01
3L_24392989_SNP T C 0.2013 31 123 0.7244 7.4120908549937370E-01
3L_24392997_DEL T TTA 0.06289 10 149 0.9565 9.5563875595827885E-01
3L_24393002_SNP G A 0.05128 8 148 0.6986 6.9203027399533878E-01
3L_24393004_SNP T C 0.06329 10 148 0.924 9.2317120544169828E-01
3L_24393006_DEL A GCT 0.06329 10 148 0.961 9.6014208849676985E-01
3L_24393011_SNP T C 0.06369 10 147 0.9494 9.4814162814099556E-01
3L_24393012_SNP C A 0.05882 9 144 0.5273 5.5380723193504933E-01
3L_24393016_SNP G T 0.05696 9 149 0.9411 9.3971627167022387E-01
3L_24393017_SNP T C 0.05696 9 149 0.6067 6.0057106114504233E-01
3L_24393019_SNP T C 0.06329 10 148 0.9509 9.4975444015881527E-01
3L_24393020_SNP A C 0.05161 8 147 0.826 8.2066660751311238E-01
3L_24393022_SNP G C 0.05696 9 149 0.9411 9.3971627167022387E-01
3L_24393023_SNP T C 0.06329 10 148 0.9595 9.5852421878682859E-01
3L_24393026_SNP A C 0.05732 9 148 0.5974 5.9060757913054363E-01
3L_24393028_SNP G A 0.05696 9 149 0.6067 6.0057106114504233E-01
3L_24393029_SNP T G 0.06452 10 145 0.9631 9.6194374150771600E-01
3L_24393031_DEL T TTTTA 0.05096 8 149 0.5879 5.8032450577702321E-01
3L_24393579_DEL A ATTATTTCATAATTTTATTAATATTGCAAA 0.1554 23 125 0.6821 6.7117592189800135E-01
3L_24393715_SNP A G 0.075 12 148 0.8818 8.7961678063232251E-01
3L_24393822_DEL C CATTTCTAGTAGCTGAGTAACGGGTATCT 0.075 12 148 0.7408 7.3640588165124088E-01
3L_24393935_SNP A G 0.1014 15 133 0.8003 7.9330830719840961E-01
3L_24394520_SNP A T 0.05696 9 149 0.394 3.8464855023999445E-01
3L_24394579_SNP A T 0.05128 8 148 0.5983 5.8984356709202967E-01
3L_24394582_SNP A T 0.0566 9 150 0.599 5.9501099768485610E-01
3L_24394606_INS TTTCTACGGACACAGATTGTGAGCAGGAC T 0.2534 37 109 0.564 5.5884012081220846E-01
3L_24394664_SNP G A 0.1711 26 126 0.237 2.2133270614149791E-01
3L_24394831_SNP A G 0.06875 11 149 0.977 9.7655870026633407E-01
3L_24394889_SNP A C 0.1745 26 123 0.7554 7.4436058646486225E-01
3L_24395010_SNP C G 0.268 41 112 0.5354 5.2132899146996925E-01
3L_24395049_SNP T C 0.2329 34 112 0.4695 4.4652040652375413E-01
3L_24395206_SNP C G 0.05031 8 151 0.4654 4.5515722277778048E-01
3L_24395801_SNP T C 0.05229 8 145 0.8431 8.3927398024061017E-01
3L_24395994_SNP T A 0.05732 9 148 0.6058 6.0259092008430359E-01
3L_24396050_SNP A T 0.2632 40 112 0.6118 5.9852401836035718E-01
3L_24423811_SNP C A 0.2162 32 116 0.9635 9.6171242986338223E-01
3L_24423909_SNP C T 0.0596 9 142 0.4654 4.6358742012619936E-01
3L_24425828_SNP C T 0.09615 15 141 0.988 9.8769424262774408E-01
3L_24425830_SNP T A 0.08387 13 142 0.7332 7.2547019819530556E-01
3L_24425834_DEL T TGTGGAAGTGGATCCTCGAGTAT 0.07143 11 143 0.9886 9.8827258672459328E-01
3L_24425855_SNP G A 0.1387 19 118 0.9804 9.7927155934982901E-01
3L_24425862_SNP A T 0.08333 13 143 0.7066 6.9834867110053356E-01
3L_24425988_SNP C T 0.07143 11 143 0.6906 6.8008241640503564E-01
3L_24426964_SNP G T 0.2727 39 104 0.7121 7.2670423419532704E-01
3L_24427042_DEL T TATTCCTGCGAT 0.223 31 108 0.8275 8.3385281565310354E-01
3L_24427158_SNP G A 0.227 32 109 0.969 9.7011155238999680E-01
3L_24439667_SNP T C 0.2 30 120 0.9244 9.2120185981618063E-01
3L_24442378_DEL A AA 0.1136 15 117 0.2272 2.0817177286294730E-01
3L_24455421_SNP A G 0.1096 16 130 0.9164 9.1980242806199752E-01
3L_24455437_SNP T C 0.2378 34 109 0.939 9.4128071596756957E-01
3L_24455467_SNP C T 0.2867 41 102 0.6982 7.1169317436927126E-01
3L_24455585_SNP C A 0.2828 41 104 0.5679 5.8410802249454929E-01
3L_24455780_SNP G A 0.2174 30 108 0.9286 9.2340356399682222E-01
3L_24455782_SNP G A 0.05263 8 144 0.5546 5.4571277035438803E-01
3L_24455812_SNP G A 0.209 28 106 0.7352 7.3958102063960429E-01
3L_24456022_SNP T C 0.07586 11 134 0.9507 9.4815968412244311E-01
3L_24465158_DEL G TT 0.1286 18 122 0.7534 7.5931095735923204E-01
3L_24465161_DEL A ACTCAAAACT 0.1206 17 124 0.6581 6.6725529145090134E-01
3L_24465244_SNP G T 0.2357 33 107 0.6952 7.0365116590323284E-01
3L_24465931_SNP A G 0.2 27 108 0.6602 6.6816766730741928E-01
3L_24466013_SNP T C 0.1135 16 125 0.9442 9.4758742794876494E-01
3L_24466037_SNP A C 0.1053 14 119 0.7424 7.7893678931743859E-01
3L_24466174_INS AAGTTAACAACTAAGAGCACACACTATTAAGAGCACACATATAACAAATTAATTAATATAAACAATGCTGACGCGCCCAAACTGAGTTCAGCGCTCTGCGCCACGAACGGTGGCTATGTTGCATAAATGCTGAGTCGGCTTGCCGACCATGGCTTTATGGCGTGATGCATTGGAGCCACAGTAGATTTACATTTTCATATTCTTTTGTATTCAGTCTTAAGCCAGAGCTTTAATAAAGAGCAGCTATTCACTCCGGCTCGCAGCCGTAAAATATCATTTTATTATTTGAACATTCTCGCTGAGCCAAAAGGCCAGCGATCGACAAAGAGGGCAAAGTCACGCCCTCCGACATAAACTTCATAAGAAGATATTATCCTACTATCCCTGGCAGCAGCCAGCACCAGATCTCCACCGCCTGGAGACCACCGGACACATCCCGAAGGAGGAACACATTAATTTATA A 0.06897 10 135 0.5002 5.1968090304469772E-01
3L_24467225_SNP C T 0.05036 7 132 0.7564 7.7991710646401802E-01
3L_24467226_SNP T A 0.05 7 133 0.7727 7.9457785243558221E-01
3L_24467556_SNP G A 0.2647 36 100 0.532 5.6070609964265694E-01
3L_24485438_SNP G A 0.2324 33 109 0.7879 7.9435346428229892E-01
3L_24485589_SNP G A 0.2254 32 110 0.3738 3.9332173787474489E-01
3L_24485633_SNP T A 0.2308 33 110 0.4644 4.8068040887519692E-01
3L_24485758_SNP C A 0.1399 20 123 0.9993 9.9930836634433418E-01
3L_24485792_SNP T A 0.1408 20 122 0.9103 9.1309027914898699E-01
3L_24486212_SNP T C 0.1029 14 122 0.788 7.9183642721987357E-01
3L_24486329_SNP A C 0.1367 19 120 0.7635 7.7260125610198971E-01
3L_24486655_SNP A G 0.06522 9 129 0.9824 9.8298993635934395E-01
3L_24487552_SNP G T 0.2059 28 108 0.6261 6.3400147876286961E-01
3L_24487602_SNP T A 0.2199 31 110 0.6941 7.0193317615346940E-01
3L_24488252_SNP A T 0.05479 8 138 0.2893 3.1901152700859259E-01
3L_24488393_SNP C A 0.2518 35 104 0.645 6.5260650820899080E-01
3L_24488550_SNP G C 0.08163 12 135 0.8093 8.1780003840172599E-01
3L_24488821_SNP C T 0.1389 20 124 0.9462 9.4814048062323719E-01
3L_24488924_INS GGGAGCTGATGCGATACAAAGGTTATAATTATTGGTCCAG G 0.2313 31 103 0.9016 9.0534487791920060E-01
3L_24489497_DEL A AGTGGCACGA 0.1805 24 109 0.5563 5.6541992722307055E-01
3L_24490311_SNP T C 0.2759 40 105 0.5907 6.0690241285139823E-01
3L_24490339_SNP A G 0.2448 35 108 0.6471 6.5873407795423833E-01
3L_24490558_SNP G T 0.2394 34 108 0.7964 8.0770277775381838E-01
3L_24490674_SNP A T 0.2482 35 106 0.8085 8.1394329153511324E-01
3L_24498124_SNP A G 0.08966 13 132 0.9946 9.9486480673911082E-01
3L_24498273_SNP C T 0.2552 37 108 0.7271 7.1474525709308123E-01
3L_24498485_SNP C A 0.25 37 111 0.9024 8.9771590392919609E-01
3L_24498662_SNP T G 0.2158 30 109 0.9388 9.3482326079745914E-01
3L_24498864_DEL A ATTGA 0.05674 8 133 0.9178 9.1252252142506096E-01
3L_24498935_DEL C CATGGTATCT 0.05921 9 143 0.2499 2.3027155093291862E-01
3L_24499119_SNP G T 0.1224 18 129 0.7092 7.0648246583660801E-01
3L_24499180_SNP T G 0.2177 32 115 0.9078 9.0344634890372366E-01
3L_24499190_SNP C T 0.2138 31 114 0.8767 8.7057354262647102E-01
3L_24499194_SNP T A 0.1156 17 130 0.6665 6.5177916513740830E-01
3L_24499206_SNP T C 0.2207 32 113 0.8384 8.2957538882542003E-01
3L_24499207_INS GC G 0.226 33 113 0.8547 8.4730163661782620E-01
3L_24499218_SNP A G 0.2292 33 111 0.8806 8.7369597209626471E-01
3L_24499250_INS CCAGAAG C 0.1407 19 116 0.6826 6.5765452741400354E-01
3L_24499383_SNP G A 0.1053 14 119 0.8919 8.8528394061522298E-01
3L_24499388_SNP G A 0.1194 16 118 0.7495 7.3522808356515157E-01
3L_24499394_SNP T C 0.1397 19 117 0.9166 9.1004580371496302E-01
3L_24499531_SNP C A 0.2292 33 111 0.9309 9.2819013176904464E-01
3L_24500141_SNP T G 0.1918 28 118 0.2713 2.7530299330189967E-01
3L_24500144_SNP C A 0.1818 26 117 0.3083 2.8375781193099048E-01
3L_24501943_SNP A G 0.2297 34 114 0.9662 9.6500976772682023E-01
3L_24501997_SNP A C 0.07143 11 143 0.9047 9.0138372991590177E-01
3L_24502292_SNP T A 0.1164 17 129 0.4839 4.5850387401431425E-01
3L_24502653_SNP C T 0.06623 10 141 0.8287 8.2439335033978622E-01
3L_24503822_SNP G A 0.06623 10 141 0.03188 3.1386418649492431E-02
3L_24504028_INS TT T 0.2662 37 102 0.9807 9.7961249873984468E-01
3L_24505132_SNP G T 0.1172 17 128 0.9322 9.2914231331090791E-01
3L_24505155_SNP C T 0.2254 32 110 0.774 7.6055195567630796E-01
3L_24505176_SNP G T 0.07383 11 138 0.8598 8.5356559771959151E-01
3L_24505851_SNP T C 0.2381 35 112 0.7519 7.4065761569582467E-01
3L_24505913_SNP T A 0.226 33 113 0.944 9.4091389140601778E-01
3L_24505916_INS AGTAACATAATATGCTTCTCATATTACGTTTACATTTTTGCTTACACTTAAGCGCATGATTTGTTGTGCATCCATACCGTTATTTTTCCGTTCTTTTTTGTACACATATACTGATTAGACATTCCCGTTTCTCGCGACTCACTTCGAGCCGATCAAAAACTCTGTACAGTCAGTCTTAAGCCGACAACGAAGAAATAAAGATCTAAAGTAAAAATACCTCGTGTTGATTCTTTCAAATCCGAAACTTCTTTAAAGGCGTTGATTTTAGTCAAACGACGGATCATTTGTTCGACTCGAAAAGTAAAATACGTAAGTATA A 0.2431 35 109 0.7512 7.4502279853379771E-01
3L_24508029_SNP A T 0.1149 17 131 0.7921 7.8233730409970170E-01
3L_24508154_SNP C G 0.2121 28 104 0.7187 6.9718555793214865E-01
3L_24508458_SNP T G 0.06944 10 134 0.6132 5.9578240637247881E-01
3L_24508702_SNP C A 0.2276 33 112 0.9137 9.0911705200737580E-01
3L_24508776_SNP T A 0.2245 33 114 0.9131 9.0977315746301235E-01
3L_24508832_SNP G A 0.3289 49 100 0.5299 5.1377685655660144E-01
3L_24508875_SNP G T 0.1299 20 134 0.7324 7.2342310262269516E-01
3L_24509473_DEL A AAGTTT 0.05229 8 145 0.4367 4.2076015967289970E-01
3L_24509944_SNP A G 0.2353 32 104 0.216 1.8569285577296923E-01
3L_24510301_SNP A G 0.226 33 113 0.5872 5.6978108113678505E-01
3L_24511010_SNP A C 0.1267 19 131 0.451 4.3343687378423013E-01
3L_24511643_SNP G A 0.1208 18 131 0.9365 9.3348580728882269E-01
3L_24512262_SNP C G 0.2365 35 113 0.9148 9.1074711363708927E-01
3L_24512396_SNP T C 0.05479 8 138 0.718 7.0483148751640556E-01
3L_24514892_SNP G A 0.2164 29 105 0.7221 6.9883025389400033E-01
3L_24517194_SNP A G 0.2128 30 111 0.6459 6.2503137685439603E-01
3L_24517330_SNP T C 0.08054 12 137 0.8081 8.0042908350580744E-01
3L_24517379_SNP T C 0.2245 33 114 0.8732 8.6690256563553059E-01
3L_24517387_SNP C T 0.2214 31 109 0.8805 8.7233562768072104E-01
3L_24518872_SNP C A 0.2055 30 116 0.9825 9.8156647788574136E-01
3L_24518893_DEL T TTTCT 0.1972 28 114 0.11 9.3535939298528881E-02
3L_24518901_INS CCTC C 0.2606 37 105 0.6252 6.2878493027461468E-01
3L_24518902_SNP C T 0.1633 24 123 0.9754 9.7488463684560778E-01
3L_24518904_DEL C CAATTGACATCATA 0.1565 23 124 0.3053 3.7388349325086612E-01
3L_24518919_SNP T C 0.1733 26 124 0.3509 3.4788997043413472E-01
3L_24518940_SNP A T 0.1972 28 114 0.9588 9.5663802989538727E-01
3L_24520997_SNP T C 0.25 36 108 0.3853 3.8685789898527478E-01
3L_24522322_SNP G C 0.2687 36 98 0.4096 3.8889153765893936E-01
3L_24522364_SNP G A 0.08054 12 137 0.7989 7.9260047919911270E-01
3L_24522577_SNP T C 0.07006 11 146 0.6926 6.8504620153780704E-01
3L_24522578_SNP A G 0.2133 32 118 0.9891 9.8869357612830966E-01
3L_24522830_SNP A T 0.2 30 120 0.9851 9.8455286002560405E-01
3L_24523979_SNP A T 0.1667 22 110 0.9157 9.0928288098264642E-01
3L_24524075_SNP C T 0.1959 29 119 0.9695 9.6812038968707315E-01
3L_24524085_SNP T C 0.2053 31 120 0.9006 8.9710923178198376E-01
3L_24524178_SNP C T 0.1088 16 131 0.7743 7.6988004829263090E-01
3L_24524406_SNP G A 0.2171 33 119 0.9011 8.9716220541757119E-01
3L_24524544_SNP A T 0.07643 12 145 0.27 2.5635932947379381E-01
3L_24524561_SNP A T 0.2143 33 121 0.893 8.8941513963067975E-01
3L_24524824_SNP G T 0.2 30 120 0.97 9.6869993604136639E-01
3L_24525207_SNP T G 0.08029 11 126 0.7538 7.4187388251548358E-01
3L_24525582_SNP A C 0.07643 12 145 0.4792 4.6758453399843791E-01
3L_24525603_DEL T TCT 0.1039 16 138 0.9485 9.4762443811629415E-01
3L_24525635_SNP T G 0.2078 32 122 0.9601 9.5865593863464071E-01
3L_24526739_SNP T G 0.1104 17 137 0.9569 9.5582301551894666E-01
3L_24526956_SNP A T 0.2053 31 120 0.9933 9.9308943903178482E-01
3L_24527091_DEL A ATAA 0.07895 12 140 0.58 5.6317201431976760E-01
3L_24527397_SNP G C 0.2053 31 120 0.8754 8.7150444618184542E-01
3L_24527548_SNP C T 0.2252 34 117 0.9058 9.0185568922792725E-01
3L_24527755_INS GACGGTCCTAATG G 0.1597 23 121 0.782 7.7043125171277027E-01
3L_24527770_SNP G A 0.0974 15 139 0.7847 7.7732485838380350E-01
3L_24528081_SNP G A 0.2119 32 119 0.953 9.5100672259250207E-01
3L_24529250_SNP T A 0.07383 11 138 0.4869 4.6991040743506296E-01
3L_24529380_DEL T TT 0.1857 26 114 0.9541 9.5132147246904686E-01
3L_24529414_SNP G C 0.2297 34 114 0.9209 9.1724926284063224E-01
3L_24529591_SNP T A 0.2119 32 119 0.9672 9.6597627935544150E-01
3L_24529679_SNP T A 0.2185 33 118 0.9447 9.4273579896218906E-01
3L_24529754_DEL T TATATG 0.1389 20 124 0.8286 8.1963944627135477E-01
3L_24529779_SNP A T 0.2109 31 116 0.8136 8.0335474994821110E-01
3L_24529836_SNP G C 0.2 30 120 0.8039 7.9509306508827959E-01
3L_24530108_SNP A G 0.07692 12 144 0.8075 8.0246669871880816E-01
3L_24530395_SNP C T 0.2053 31 120 0.8151 8.0976363376999361E-01
3L_24530497_SNP G C 0.1083 17 140 0.69 6.8148298930051687E-01
3L_24530902_SNP A G 0.2053 31 120 0.9173 9.1380712078449688E-01
3L_24530988_DEL T TATT 0.1118 17 135 0.7155 7.0580162684920644E-01
3L_24531246_DEL T TT 0.1748 25 118 0.7178 7.0369138320908797E-01
3L_24531647_SNP C A 0.2067 31 119 0.8313 8.2437344274437285E-01
3L_24531660_SNP A C 0.1905 28 119 0.7954 7.8458597465962832E-01
3L_24531717_SNP A C 0.1862 27 118 0.7424 7.3548819655268183E-01
3L_24531996_SNP T A 0.09559 13 123 0.997 9.9677779341208184E-01
3L_24532942_SNP C A 0.2026 31 122 0.8147 8.0911758443805037E-01
3L_24533035_DEL T TCTC 0.1918 28 118 0.695 6.8053542701203318E-01
3L_24533041_SNP T A 0.1946 29 120 0.7406 7.2913875912890824E-01
3L_24533043_DEL C CATACAG 0.1933 29 121 0.7466 7.3626942575762833E-01
3L_24533053_SNP G A 0.1781 26 120 0.8031 7.9258051140675345E-01
3L_24533056_SNP C T 0.1769 26 121 0.9949 9.9468614620669782E-01
3L_24533058_SNP C T 0.1597 23 121 0.8962 8.9039577033215145E-01
3L_24533059_SNP G T 0.1769 26 121 0.9949 9.9468614620669782E-01
3L_24533061_SNP G A 0.1724 25 120 0.8707 8.6433473538229300E-01
3L_24533063_SNP A T 0.1724 25 120 0.8707 8.6433473538229300E-01
3L_24533064_SNP A T 0.1748 25 118 0.9313 9.2898362724091965E-01
3L_24533066_SNP A T 0.1724 25 120 0.8707 8.6433473538229300E-01
3L_24533067_DEL T TT 0.1724 25 120 0.8707 8.6433473538229300E-01
3L_24533070_SNP T A 0.1849 27 119 0.8099 7.9957355396850760E-01
3L_24533074_MNP ATA TGT 0.1812 27 122 0.9839 9.8323732014147258E-01
3L_24533078_MNP ATT GCG 0.1812 27 122 0.9685 9.6716368580561207E-01
3L_24533082_SNP T G 0.1781 26 120 0.9994 9.9933943211009324E-01
3L_24533085_SNP A T 0.1655 24 121 0.7811 7.6893981150682300E-01
3L_24533088_SNP A G 0.1879 28 121 0.9539 9.5169921416877168E-01
3L_24533090_DEL A TCGT 0.1479 21 121 0.8882 8.8131784509682465E-01
3L_24533199_SNP A T 0.2 30 120 0.6814 6.6798112380455121E-01
3L_24533320_SNP C T 0.1987 30 121 0.7923 7.8509904614164272E-01
3L_24533328_DEL C CCCTTGATAATAATAATAATTAGGTAGCCCTAGATATGATC 0.06081 9 139 0.7379 7.2591560428810431E-01
3L_24533549_SNP T C 0.2148 32 117 0.9725 9.7110874817469972E-01
3L_24533907_SNP T A 0.06962 11 147 0.8898 8.8792208905739956E-01
3L_24534117_SNP C T 0.05 8 152 0.612 6.0526141297312275E-01
3L_24534444_SNP C T 0.2095 31 117 0.9208 9.1679681515305556E-01
3L_24535131_SNP A C 0.2138 31 114 0.9262 9.2251481786690170E-01
3L_24535279_SNP C T 0.1067 16 134 0.9804 9.7965410078168325E-01
3L_24535547_SNP C T 0.09868 15 137 0.8425 8.3605743083773154E-01
3R_1339_SNP C T 0.2645 41 114 0.8248 8.2130577504567714E-01
3R_1651_SNP A C 0.1699 26 127 0.9407 9.3843524811437062E-01
3R_2158_SNP G C 0.0679 11 151 0.8201 8.1733089230718536E-01
3R_2318_SNP A G 0.0559 9 152 0.4469 4.4802936730890786E-01
3R_2454_SNP A T 0.05806 9 146 0.03108 2.7446722610402659E-02
3R_3263_SNP G A 0.06536 10 143 0.6393 6.2824419235439211E-01
3R_3954_DEL A AA 0.1765 24 112 0.8112 7.9565314582421642E-01
3R_4754_SNP A G 0.1842 28 124 0.8903 8.8641245579315076E-01
3R_6217_SNP A G 0.05031 8 151 0.7966 7.9209283020081667E-01
3R_6343_SNP A C 0.05063 8 150 0.812 8.0796237820481542E-01
3R_7332_SNP G A 0.268 41 112 0.2188 2.0263976859422106E-01
3R_7341_SNP T C 0.2662 41 113 0.218 2.0301134134328258E-01
3R_7421_SNP A G 0.1132 18 141 0.1166 1.0782430104729657E-01
3R_7711_SNP C T 0.1069 17 142 0.7379 7.3159228350850602E-01
3R_9129_SNP T G 0.05096 8 149 0.7892 7.8337691887961913E-01
3R_9241_SNP T A 0.09804 15 138 0.5315 5.1493584453022501E-01
3R_9285_SNP T G 0.2384 36 115 0.8793 8.7408546592810232E-01
3R_9576_SNP A G 0.1923 30 126 0.9624 9.6140230900715040E-01
3R_10839_SNP A G 0.06135 10 153 0.5358 5.3191435255269637E-01
3R_11982_SNP T G 0.06623 10 141 0.8585 8.5623504500535452E-01
3R_12595_SNP C T 0.05096 8 149 0.9323 9.3063165892900612E-01
3R_12967_SNP T A 0.1484 23 132 0.6728 6.6343084510967432E-01
3R_13093_SNP A T 0.1484 23 132 0.5224 5.1295675022286880E-01
3R_13173_SNP G A 0.3355 51 101 0.6174 6.0871869816234314E-01
3R_14679_SNP G C 0.1714 24 116 0.5476 5.3152195018985449E-01
3R_15006_SNP T A 0.09848 13 119 0.8222 8.2230739198102099E-01
3R_15141_SNP G A 0.07843 12 141 0.6947 6.8357899097553432E-01
3R_15327_SNP C T 0.269 39 106 0.7103 6.9327478336851689E-01
3R_17163_SNP C T 0.2434 37 115 0.5879 5.7921401890036583E-01
3R_17374_SNP C T 0.08442 13 141 0.6472 6.4510220389733719E-01
3R_17450_SNP C A 0.1948 30 124 0.8957 8.9253138813957678E-01
3R_18332_SNP T G 0.1724 25 120 0.7933 7.8759618027679001E-01
3R_18462_SNP T G 0.1299 20 134 0.7332 7.3347503274998571E-01
3R_18466_SNP T A 0.1456 23 135 0.7605 7.5730967315020814E-01
3R_18813_DEL A TATCTACATTGCTACGCCACAAGGCTAGTCAATAAAC 0.05921 9 143 0.604 5.9051531483519015E-01
3R_19531_INS ACAGTATAATTCGCTTAGCTGCATCGATAGTTAGCTGCATCGGCAAGATATCTGCATTATTTTTCCATTTTTTTGTGTGAATTTATTTTTCCTTAAAAAAAAAAAATTAAGTTAGCTGCATTTTTAAGTTACCTGCATCGAGGCATTGTGCAAAGTACTCGAGGCAGCTAAGCGAATTATACTGTA A 0.07742 12 143 0.0414 3.5916873287559568E-02
3R_19575_SNP C T 0.07947 12 139 0.6792 6.6764370218237223E-01
3R_19603_SNP A C 0.05031 8 151 0.1806 1.7118532946361342E-01
3R_19816_SNP G T 0.125 20 140 0.7577 7.5855918604521699E-01
3R_19837_SNP A T 0.2027 30 118 0.6162 6.0597052233170690E-01
3R_20213_SNP G A 0.1006 16 143 0.2295 2.2006339462803071E-01
3R_20361_SNP T C 0.1373 21 132 0.9842 9.8379740498513069E-01
3R_20617_SNP G T 0.0559 9 152 0.1976 1.9359551549814524E-01
3R_21252_SNP T C 0.1611 24 125 0.7674 7.5704366714199944E-01
3R_21485_SNP T C 0.1216 18 130 0.4576 4.3923335670796593E-01
3R_21896_SNP A G 0.07006 11 146 0.9662 9.6554299027106794E-01
3R_22050_SNP T C 0.1727 24 115 0.8791 8.7495196680925158E-01
3R_22565_SNP G T 0.08725 13 136 0.6357 6.2213950211597624E-01
3R_22585_SNP T A 0.05161 8 147 0.1743 1.8041809063535807E-01
3R_22845_SNP T A 0.1895 29 124 0.8462 8.4079640655104415E-01
3R_25737_SNP A G 0.1961 30 123 0.9976 9.9761259095039245E-01
3R_26554_SNP C G 0.1533 23 127 0.9492 9.4690636625365787E-01
3R_27036_SNP G A 0.05556 9 153 0.5255 5.2029861442618985E-01
3R_27316_SNP A G 0.07792 12 142 0.6996 6.9043474465975130E-01
3R_27387_INS TATCTCATTTCATCATCTCATCT T 0.07895 12 140 0.1486 1.4597425539784326E-01
3R_27390_DEL T TTAACT 0.07534 11 135 0.05504 5.0699313444909820E-02
3R_28822_SNP T C 0.06173 10 152 0.3825 3.7515025447251737E-01
3R_28951_SNP A C 0.1854 28 123 0.9785 9.7763011325178095E-01
3R_29062_SNP A T 0.1908 29 123 0.9236 9.2077273560216544E-01
3R_29224_SNP G A 0.3007 43 100 0.7716 7.5915702013372566E-01
3R_38287_SNP G A 0.08228 13 145 0.616 6.0769985639488011E-01
3R_40012_SNP C T 0.09091 14 140 0.4826 4.6662440995969934E-01
3R_40429_SNP T C 0.1554 23 125 0.9564 9.5430387023296381E-01
3R_40565_SNP A G 0.1942 27 112 0.9517 9.4838246970613860E-01
3R_40566_SNP T C 0.1871 26 113 0.8817 8.7321273205176919E-01
3R_40572_SNP T C 0.09028 13 131 0.126 1.0606689953262916E-01
3R_41761_SNP C A 0.2483 37 112 0.5656 5.4852873872150154E-01
3R_42239_SNP C T 0.1892 28 120 0.9175 9.1341036093949468E-01
3R_42290_SNP C T 0.2026 31 122 0.9628 9.6151632771665296E-01
3R_42317_SNP C G 0.2752 41 108 0.8418 8.3525111126538154E-01
3R_42445_SNP A G 0.07692 12 144 0.7255 7.1876931050935156E-01
3R_42544_SNP T C 0.06452 10 145 0.611 6.0085200533006744E-01
3R_42731_SNP T C 0.05063 8 150 0.812 8.0796237820481542E-01
3R_42842_SNP G C 0.1883 29 125 0.9822 9.8158331296516754E-01
3R_43727_SNP C A 0.3356 50 99 0.8151 8.0727882794399597E-01
3R_43755_SNP C T 0.1226 19 136 0.8643 8.6326058889417467E-01
3R_43780_DEL C CGT 0.09677 15 140 0.2604 2.5852184246493204E-01
3R_44159_SNP C A 0.05625 9 151 0.9525 9.5250243891593089E-01
3R_46550_SNP A T 0.1895 29 124 0.9027 8.9945285781867557E-01
3R_46556_SNP T G 0.1935 30 125 0.9473 9.4574455930336077E-01
3R_46947_SNP A G 0.3288 48 98 0.7222 7.0905596947344929E-01
3R_49049_SNP A G 0.1935 30 125 0.617 6.0764563881851041E-01
3R_49467_SNP A C 0.1 16 144 0.2432 2.3521516452777480E-01
3R_49528_SNP A G 0.1733 26 124 0.62 6.0635531359490669E-01
3R_49571_SNP T C 0.1132 18 141 0.7194 7.2456705857943426E-01
3R_53299_SNP T C 0.2857 42 105 0.7031 6.8991232556558757E-01
3R_54151_SNP C G 0.1842 28 124 0.8423 8.3705532716827891E-01
3R_54431_SNP A G 0.05625 9 151 0.4888 4.8117301277337921E-01
3R_54434_SNP A C 0.0566 9 150 0.4931 4.8417736460605432E-01
3R_54435_INS CTA C 0.05031 8 151 0.5331 5.2554223927127386E-01
3R_54478_SNP A T 0.1711 26 126 0.4445 4.5528530588810223E-01
3R_54495_SNP T C 0.1788 27 124 0.9654 9.6405507003084367E-01
3R_54498_SNP G C 0.1667 25 125 0.6615 6.4809668768951179E-01
3R_55443_SNP T C 0.2464 34 104 0.7756 7.7355973004272249E-01
3R_55637_SNP T G 0.05263 8 144 0.2259 2.1820822794302208E-01
3R_55640_DEL C CACT 0.07534 11 135 0.1189 1.0056560192292929E-01
3R_55644_INS TATAGCCTATAGCA T 0.1067 16 134 0.3053 2.8490936241724862E-01
3R_56502_SNP A G 0.1678 24 119 0.8712 8.6327849715339977E-01
3R_57335_SNP T G 0.2208 34 120 0.5827 5.7627782515082859E-01
3R_58323_INS ATAA A 0.1277 18 123 0.9912 9.9126135051319797E-01
3R_58449_SNP C T 0.1948 30 124 0.9494 9.4775434772542622E-01
3R_58546_SNP A C 0.1242 20 141 0.2968 2.9002587533776059E-01
3R_59630_SNP T C 0.2517 38 113 0.9458 9.4346238462110599E-01
3R_61348_SNP T C 0.09877 16 146 0.5373 5.3274025088558963E-01
3R_61383_SNP A G 0.1699 26 127 0.7052 6.9545726060490987E-01
3R_63027_SNP T C 0.05696 9 149 0.5454 5.4145356059660732E-01
3R_63931_DEL C CGATGAC 0.1076 17 141 0.17 1.6151618973785675E-01
3R_64157_SNP T G 0.05 8 152 0.5338 5.2538238812226301E-01
3R_65739_SNP A G 0.1711 26 126 0.9354 9.3295282835353466E-01
3R_66570_SNP T G 0.2632 40 112 0.6507 6.4151144557967688E-01
3R_66696_DEL A AA 0.09023 12 121 0.7297 7.2621051862233188E-01
3R_66895_SNP T G 0.4865 72 76 0.8176 8.0994365242583011E-01
3R_67324_SNP C G 0.1776 27 125 0.8419 8.3614922183789819E-01
3R_67335_SNP A T 0.1242 20 141 0.2968 2.9002587533776059E-01
3R_67336_SNP A T 0.1242 20 141 0.2968 2.9002587533776059E-01
3R_67338_SNP T C 0.1097 17 138 0.3424 3.3252836076919645E-01
3R_67473_SNP T C 0.1818 28 126 0.846 8.4094216596548788E-01
3R_67509_SNP A G 0.07547 12 147 0.3491 3.3870711215788540E-01
3R_68133_SNP A G 0.1831 26 116 0.4701 4.7057713752369090E-01
3R_70135_SNP G T 0.09317 15 146 0.8513 8.5072175339958644E-01
3R_70407_SNP G C 0.1313 21 139 0.2218 2.1449266907151043E-01
3R_70519_SNP G A 0.1733 26 124 0.9982 9.9812787387259827E-01
3R_70669_SNP T C 0.1529 24 133 0.7101 7.0345766193753589E-01
3R_71076_SNP C G 0.05625 9 151 0.3931 3.8276654344219718E-01
3R_71294_SNP T A 0.06369 10 147 0.3175 3.0569114816053766E-01
3R_71673_INS TT T 0.1477 22 127 0.2876 2.7174554104940107E-01
3R_71974_SNP G T 0.05 8 152 0.1774 1.7193681402301708E-01
3R_72331_SNP A T 0.1613 25 130 0.7705 7.6296895999007219E-01
3R_72653_SNP T A 0.1871 29 126 0.88 8.7636149699970256E-01
3R_72710_SNP A C 0.06211 10 151 0.6022 6.0028299405456642E-01
3R_73933_SNP G T 0.1447 22 130 0.5064 4.8843762421009052E-01
3R_76930_SNP G C 0.07692 12 144 0.9301 9.2817761156901002E-01
3R_77201_SNP G A 0.1218 19 137 0.6653 6.5774831500827158E-01
3R_77449_SNP G C 0.1742 27 128 0.8967 8.9462903893817225E-01
3R_77459_SNP G T 0.1701 25 122 0.8369 8.3201356103031709E-01
3R_79154_SNP T C 0.1842 28 124 0.3533 3.3321236857292802E-01
3R_80634_SNP C G 0.1076 17 141 0.3807 3.6823223216373302E-01
3R_80650_SNP T C 0.09091 14 140 0.2119 1.9823495661085899E-01
3R_81247_SNP T C 0.1465 23 134 0.3157 3.0556312953770692E-01
3R_83092_SNP A T 0.125 19 133 0.6963 6.8716211901330848E-01
3R_83190_SNP A G 0.1111 17 136 0.7306 7.2136959202650464E-01
3R_84176_SNP C T 0.2365 35 113 0.5536 5.3607440334542222E-01
3R_84182_SNP A C 0.05625 9 151 0.9079 9.0596562117120383E-01
3R_91977_SNP A T 0.0875 14 146 0.4544 4.4621751598379844E-01
3R_92113_SNP A G 0.4658 68 78 0.8275 8.1957999854427854E-01
3R_92130_SNP C T 0.05882 9 144 0.9932 9.9297249067621185E-01
3R_103532_DEL T TT 0.07006 11 146 0.09549 9.0460081096891187E-02
3R_106157_SNP T C 0.3784 56 92 0.5529 5.3814418615967208E-01
3R_106414_SNP G C 0.0915 14 139 0.5604 5.4900414387432572E-01
3R_107742_SNP T G 0.1242 19 134 0.4699 4.5388034073303407E-01
3R_108731_SNP A C 0.09317 15 146 0.6488 6.4463312206820211E-01
3R_108972_SNP A T 0.06369 10 147 0.8967 8.9418777261053739E-01
3R_108974_SNP T G 0.05732 9 148 0.9465 9.4514056526592183E-01
3R_108975_SNP G C 0.06329 10 148 0.8911 8.8872254822994901E-01
3R_109022_SNP G A 0.1494 23 131 0.7557 7.4877381365138462E-01
3R_109673_SNP C G 0.1325 20 131 0.4869 4.7211925243447350E-01
3R_110036_SNP G A 0.125 19 133 0.6166 6.0318435949951987E-01
3R_113414_SNP G C 0.06623 10 141 0.8219 8.1421640517589267E-01
3R_113521_SNP G A 0.0604 9 140 0.9274 9.2373964503987371E-01
3R_113603_SNP T C 0.1579 24 128 0.943 9.4068109754898199E-01
3R_113604_SNP T C 0.1579 24 128 0.9848 9.8417216495386695E-01
3R_114225_SNP A G 0.1382 21 131 0.5993 5.8695871863120774E-01
3R_115634_SNP T C 0.2897 42 103 0.7474 7.3602361566787211E-01
3R_116378_INS AA A 0.08054 12 137 0.08846 7.5212856635664113E-02
3R_116464_SNP T A 0.05921 9 143 0.6748 6.6245216471690904E-01
3R_116902_SNP T C 0.09375 15 145 0.2433 2.3527234681711440E-01
3R_117392_SNP A T 0.07742 12 143 0.2269 2.1827868949076967E-01
3R_118887_SNP A G 0.06289 10 149 0.3572 3.4662915097708458E-01
3R_118989_SNP A G 0.06369 10 147 0.9767 9.7608694254160844E-01
3R_119580_SNP C T 0.1948 30 124 0.9673 9.6632913183991820E-01
3R_120248_SNP T G 0.1258 20 139 0.2887 2.7950695713987028E-01
3R_120720_SNP A G 0.1 16 144 0.2444 2.3661938767814328E-01
3R_125217_SNP T G 0.05755 8 131 0.4758 4.4773791596367174E-01
3R_126600_SNP A G 0.1467 22 128 0.9906 9.9020357731055231E-01
3R_127343_DEL C CGATT 0.1076 17 141 0.1595 1.5156709346097363E-01
3R_130513_SNP A T 0.125 20 140 0.2524 2.4435143017613392E-01
3R_131509_SNP T G 0.09804 15 138 0.4824 4.6675218228716886E-01
3R_131774_SNP C G 0.05556 9 153 0.1692 1.6422688211754588E-01
3R_131939_SNP G A 0.09434 15 144 0.3451 3.4727210958861687E-01
3R_133198_SNP A G 0.3333 50 100 0.7571 7.4647822517480655E-01
3R_135357_SNP T A 0.08125 13 147 0.1568 1.5192628613227388E-01
3R_140052_SNP T A 0.0625 10 150 0.1135 1.0709554098927909E-01
3R_142490_SNP T C 0.1088 16 131 0.591 5.7247599652294001E-01
3R_145220_SNP C G 0.1677 26 129 0.8766 8.7297534372474528E-01
3R_148864_SNP T C 0.4558 67 80 0.5607 5.4463321810628740E-01
3R_152881_INS TT T 0.06569 9 128 0.8879 8.8023648355883344E-01
3R_153067_SNP G T 0.1438 22 131 0.8454 8.4116975882965495E-01
3R_153341_DEL T TT 0.07143 10 130 0.3724 3.3823806505013709E-01
3R_153367_DEL A AGGTGA 0.1419 21 127 0.9307 9.2774678716433012E-01
3R_153402_SNP A G 0.1275 19 130 0.8565 8.5147889221678308E-01
3R_155814_SNP T A 0.3103 45 100 0.942 9.3973485723433281E-01
3R_156991_DEL A AA 0.1608 23 120 0.8112 8.0461840287444275E-01
3R_159691_SNP A T 0.1688 26 128 0.7015 6.9220763376243477E-01
3R_160016_SNP T C 0.3 45 105 0.3573 3.4293635057598770E-01
3R_160018_SNP A T 0.3 45 105 0.3573 3.4293635057598770E-01
3R_160772_SNP A C 0.09434 15 144 0.1955 1.8822112291872539E-01
3R_162151_SNP T G 0.07692 12 144 0.8761 8.7330224966510606E-01
3R_163167_SNP C T 0.1677 26 129 0.8766 8.7297534372474528E-01
3R_163239_SNP A G 0.1132 18 141 0.1728 1.6743306871766939E-01
3R_167871_SNP C T 0.08633 12 127 0.2321 2.3674534670935488E-01
3R_168190_SNP C T 0.07143 11 143 0.1181 1.1011607944733370E-01
3R_168229_SNP A G 0.1656 25 126 0.986 9.8543248266984640E-01
3R_168764_SNP T C 0.1513 23 129 0.7452 7.3583123700141129E-01
3R_169477_SNP G T 0.06918 11 148 0.673 6.6604427196785609E-01
3R_169648_SNP G A 0.2027 30 118 0.5361 5.1690833035733141E-01
3R_169743_SNP T C 0.05556 9 153 0.1692 1.6422688211754588E-01
3R_169984_SNP A G 0.3219 47 99 0.18 1.5856855613161569E-01
3R_171520_SNP A G 0.06832 11 150 0.2067 2.0137591299339652E-01
3R_172756_SNP T C 0.1589 24 127 0.8794 8.7507382821124091E-01
3R_172877_SNP A T 0.1558 24 130 0.9779 9.7722525921371273E-01
3R_174741_SNP A C 0.1533 23 127 0.9768 9.7622461009391004E-01
3R_175017_SNP A G 0.2065 32 123 0.7231 7.1675123825469400E-01
3R_175204_SNP A T 0.09589 14 132 0.2907 2.6275092821773893E-01
3R_176107_SNP T G 0.1069 17 142 0.87 8.6675009992145402E-01
3R_176321_SNP T G 0.1391 21 130 0.3411 3.2602975422478109E-01
3R_176492_SNP A C 0.05096 8 149 0.6561 6.4707902271322926E-01
3R_177729_SNP T A 0.3088 42 94 0.7204 6.9827792565675073E-01
3R_178010_SNP G A 0.1069 17 142 0.1943 1.8771534934469425E-01
3R_178201_SNP G A 0.1125 18 142 0.15 1.4368517340108489E-01
3R_180612_SNP T C 0.1457 22 129 0.8409 8.3843207048002710E-01
3R_180743_SNP A C 0.06579 10 142 0.6621 6.5154170687203106E-01
3R_180809_SNP A T 0.08642 14 148 0.6959 6.9398111006291563E-01
3R_180839_SNP A T 0.1 16 144 0.2461 2.3846311635896678E-01
3R_181915_SNP T G 0.2026 31 122 0.7298 7.2213533697442522E-01
3R_182932_SNP C T 0.07051 11 145 0.649 6.6109028554407934E-01
3R_184071_SNP G A 0.08844 13 134 0.6998 6.8968848508545344E-01
3R_187007_SNP G A 0.08974 14 142 0.9611 9.6071022218875668E-01
3R_187513_SNP A T 0.06173 10 152 0.8625 8.6058155270375458E-01
3R_188117_SNP C T 0.1364 21 133 0.9612 9.6010696073724500E-01
3R_190583_SNP T C 0.08125 13 147 0.8838 8.8276174523855022E-01
3R_191310_SNP A G 0.1373 21 132 0.7081 7.0027671112282808E-01
3R_191512_SNP T A 0.08497 13 140 0.8378 8.3450755933677900E-01
3R_191775_SNP C T 0.3841 58 93 0.7572 7.4869000703536204E-01
3R_201179_SNP C T 0.1477 22 127 0.6736 6.6102076469436244E-01
3R_201358_SNP C T 0.1699 26 127 0.8549 8.5056998318333243E-01
3R_201805_SNP T C 0.07975 13 150 0.9193 9.1835653590521915E-01
3R_202318_DEL A ATGTTG 0.1181 17 127 0.9478 9.4467477905685238E-01
3R_202325_DEL T TAATGGTAACGTACTCAATTA 0.1351 20 128 0.8063 7.9676019158486433E-01
3R_202350_SNP G A 0.1477 22 127 0.9365 9.3361219585025779E-01
3R_202351_SNP G A 0.1533 23 127 0.7592 7.4870933011464080E-01
3R_202354_DEL A AAACCAAAGGATGTTCCACAAGTATATATTTCAGTGTGTCATA 0.1503 23 130 0.7566 7.4817957570875571E-01
3R_202398_DEL T TCAAAACAATCGAA 0.1503 23 130 0.7566 7.4817957570875571E-01
3R_202839_SNP T C 0.1513 23 129 0.774 7.6571471892675702E-01
3R_203212_SNP G C 0.08 12 138 0.6426 6.6314864131713547E-01
3R_203564_DEL C CTGGC 0.08844 13 134 0.7316 7.2011746396698295E-01
3R_206259_SNP G A 0.1447 22 130 0.8294 8.2291654006179449E-01
3R_210210_SNP A C 0.2282 34 115 0.07652 6.9455266148434558E-02
3R_210432_SNP T C 0.07042 10 132 0.8885 8.8175234213410758E-01
3R_212663_DEL A AT 0.08844 13 134 0.9674 9.6583640694661077E-01
3R_212669_INS TTTTTT T 0.06993 10 133 0.8732 8.6613503286366367E-01
3R_212705_DEL T TTAT 0.0596 9 142 0.01019 7.9171119217591943E-03
3R_213065_DEL T TTATT 0.07914 11 128 0.9689 9.6768772769621259E-01
3R_213266_DEL T TCACAACGCCGGAATATGTCAT 0.2183 31 111 0.09753 8.8643302197870422E-02
3R_213820_SNP C T 0.1447 22 130 0.6342 6.2169452620531018E-01
3R_214498_SNP C T 0.3878 57 90 0.4796 4.5774949467967618E-01
3R_214826_SNP A G 0.1447 22 130 0.8285 8.2206470735909520E-01
3R_214833_SNP A C 0.1513 23 129 0.7099 7.0167317826720765E-01
3R_215683_DEL A ATGCA 0.09524 14 133 0.6919 6.7785151554099976E-01
3R_216948_SNP A T 0.09938 16 145 0.2392 2.3268291712289879E-01
3R_217720_SNP T C 0.1375 22 138 0.6621 6.6323049314278881E-01
3R_217774_SNP A G 0.1373 21 132 0.9285 9.2590669911232149E-01
3R_217885_SNP T C 0.05521 9 154 0.9164 9.1542651653571872E-01
3R_218484_SNP A T 0.05556 9 153 0.908 9.0679717077938682E-01
3R_219883_SNP A T 0.1523 23 128 0.8487 8.4239494368162515E-01
3R_220319_SNP T C 0.1316 20 132 0.7743 7.6772730032365810E-01
3R_220619_SNP T C 0.1533 23 127 0.8998 8.9638265008974405E-01
3R_222975_SNP A G 0.09375 15 145 0.2433 2.3527234681711440E-01
3R_223739_INS ACAA A 0.1216 18 130 0.9915 9.9112258906546713E-01
3R_223774_SNP G A 0.14 21 129 0.8312 8.2391338770520550E-01
3R_224327_SNP C T 0.2013 31 123 0.9451 9.4422162168922019E-01
3R_225814_SNP A C 0.2105 32 120 0.6724 6.8974600512284989E-01
3R_226267_SNP A G 0.1382 21 131 0.9403 9.3802701333584293E-01
3R_226647_SNP A G 0.1019 16 141 0.9611 9.6030194038539085E-01
3R_227020_SNP C G 0.09375 15 145 0.2433 2.3527234681711440E-01
3R_227062_SNP T C 0.06173 10 152 0.6307 6.2637472481166234E-01
3R_227804_SNP T G 0.05521 9 154 0.9164 9.1542651653571872E-01
3R_228289_SNP A G 0.0915 14 139 0.8744 8.7007529798176864E-01
3R_229019_SNP G A 0.1382 21 131 0.7697 7.6038268870004699E-01
3R_229416_SNP A C 0.1 16 144 0.4036 3.9915421804991635E-01
3R_232914_SNP T C 0.1569 24 129 0.7783 7.7082476067899341E-01
3R_233537_SNP C G 0.07143 11 143 0.9171 9.1511246867742724E-01
3R_238629_SNP G A 0.07006 11 146 0.4729 4.5903304140189194E-01
3R_238784_SNP T A 0.0875 14 146 0.7074 7.0113548595657549E-01
3R_238885_DEL T TG 0.07333 11 139 0.876 8.7071983425809951E-01
3R_239436_SNP T A 0.1467 22 128 0.5629 5.5040156285302111E-01
3R_239438_SNP C T 0.14 21 129 0.8803 8.7512348311337118E-01
3R_240152_SNP A T 0.05521 9 154 0.9164 9.1542651653571872E-01
3R_240215_SNP T C 0.06211 10 151 0.738 7.3335922918268370E-01
3R_240391_SNP T G 0.09434 15 144 0.1463 1.3968886543435322E-01
3R_242575_SNP T G 0.08609 13 138 0.9811 9.8030836308729008E-01
3R_242997_DEL C CTCTGCCAAG 0.1554 23 125 0.4454 4.2310206007187723E-01
3R_243578_SNP T A 0.1 15 135 0.9315 9.2922825334551162E-01
3R_244203_SNP T A 0.09272 14 137 0.897 8.9346990754827593E-01
3R_244431_SNP A G 0.14 21 129 0.7529 7.4199194953562841E-01
3R_245040_SNP T C 0.1161 18 137 0.7833 7.7638392292619085E-01
3R_247581_SNP A G 0.1146 18 139 0.7664 7.6268753282647861E-01
3R_248128_SNP C T 0.08861 14 144 0.7701 7.6424931378359906E-01
3R_248232_SNP T G 0.08511 12 129 0.9039 8.9650798292395073E-01
3R_248578_SNP A T 0.1391 21 130 0.7942 7.8574427261382429E-01
3R_249325_SNP T A 0.1623 25 129 0.8554 8.5069599910582905E-01
3R_249922_SNP T C 0.1118 18 143 0.2683 2.6158528331927211E-01
3R_250270_SNP T C 0.1503 23 130 0.7736 7.6508113154094537E-01
3R_251259_SNP G T 0.1484 23 132 0.8693 8.6504744507700015E-01
3R_251664_SNP T C 0.08609 13 138 0.995 9.9479923122318725E-01
3R_251919_SNP G A 0.09211 14 138 0.8569 8.5148088607148198E-01
3R_253397_SNP T C 0.1503 23 130 0.8974 8.9368435615134001E-01
3R_254980_SNP T C 0.09032 14 141 0.889 8.8539474871052370E-01
3R_255382_SNP T A 0.1319 19 125 0.9458 9.4264234910505973E-01
3R_255740_SNP G A 0.2013 31 123 0.674 6.6602745165609822E-01
3R_258686_SNP G C 0.09375 15 145 0.9827 9.8232812327810026E-01
3R_260359_SNP A T 0.1494 23 131 0.898 8.9470435551870953E-01
3R_264165_SNP T C 0.1069 17 142 0.3022 2.9391649359358796E-01
3R_264207_SNP T A 0.08861 14 144 0.264 2.5337942996426033E-01
3R_264221_SNP A C 0.08228 13 145 0.3176 3.0689574457637314E-01
3R_267682_SNP G A 0.09615 15 141 0.8427 8.4110178469387487E-01
3R_269569_SNP A G 0.05521 9 154 0.9164 9.1542651653571872E-01
3R_272193_SNP G A 0.1046 16 137 0.9298 9.2731618502818125E-01
3R_275483_SNP C G 0.06452 10 145 0.7625 7.5500414965111873E-01
3R_275932_SNP A G 0.08442 13 141 0.8663 8.6199031019622885E-01
3R_277287_SNP C T 0.1553 25 136 0.2257 2.2033350967939380E-01
3R_277703_SNP C A 0.0566 9 150 0.7317 7.2558183223105288E-01
3R_277890_SNP G C 0.1494 23 131 0.6586 6.4704529776069508E-01
3R_278661_SNP C G 0.07097 11 144 0.4692 4.5473916588383201E-01
3R_278821_SNP C G 0.1062 17 143 0.2454 2.3744265938064457E-01
3R_279694_DEL C CCACCCCTTAACTACGC 0.1132 18 141 0.5482 5.4168425123289077E-01
3R_280099_SNP A G 0.1284 19 129 0.7009 6.8825581689365278E-01
3R_282807_SNP A T 0.1282 20 136 0.9232 9.2116450658483318E-01
3R_283401_SNP C T 0.05556 9 153 0.8746 8.7278410550796481E-01
3R_283570_SNP G A 0.05625 9 151 0.3899 3.8725521944894226E-01
3R_283941_SNP T G 0.1053 16 136 0.9265 9.2344904940246941E-01
3R_285049_SNP C A 0.08553 13 139 0.9077 9.0425439749301462E-01
3R_286384_SNP A G 0.1126 17 134 0.8467 8.4080119714952628E-01
3R_286502_SNP G A 0.09615 15 141 0.5908 5.8838063896414672E-01
3R_287726_SNP A T 0.09317 15 146 0.5994 5.9438329732583695E-01
3R_287736_SNP A G 0.09877 16 146 0.5373 5.3274025088558963E-01
3R_289064_SNP T C 0.05161 8 147 0.5198 5.0811093412877850E-01
3R_289658_SNP A G 0.09434 15 144 0.1428 1.3497816420231934E-01
3R_289788_SNP C G 0.1634 25 128 0.7655 7.5740186500464857E-01
3R_290782_SNP T A 0.09317 15 146 0.1401 1.3465244331409076E-01
3R_290910_SNP A T 0.1503 23 130 0.9669 9.6574659789324147E-01
3R_291155_SNP T A 0.1139 18 140 0.4361 4.2529758727823441E-01
3R_291968_SNP T A 0.1216 18 130 0.8784 8.7254265644126838E-01
3R_292644_DEL A AAC 0.1586 23 122 0.8757 8.7017837707546253E-01
3R_292650_INS CT C 0.1757 26 122 0.8185 8.1007707206628921E-01
3R_292974_INS CC C 0.08966 13 132 0.8737 8.6587429142418448E-01
3R_293541_SNP A G 0.1056 17 144 0.2462 2.3963244294446573E-01
3R_294145_SNP T C 0.1688 26 128 0.954 9.5247059757050712E-01
3R_295286_SNP C A 0.2533 38 112 0.08662 7.3276914488786565E-02
3R_296075_SNP T C 0.1447 22 130 0.5123 4.9694083943989098E-01
3R_296785_SNP T C 0.1457 22 129 0.9776 9.7674347436320441E-01
3R_297662_SNP A T 0.1111 18 144 0.3777 3.7066733706431332E-01
3R_297861_INS CGTACATGTACATATTGAAAAC C 0.06897 10 135 0.6255 6.0996521263287851E-01
3R_298092_SNP A C 0.05806 9 146 0.5955 5.8420327430015528E-01
3R_299715_SNP C T 0.1118 17 135 0.6892 6.7814264963873661E-01
3R_300564_SNP C T 0.09589 14 132 0.8101 7.9990403427270040E-01
3R_301038_SNP A C 0.1203 19 139 0.4976 4.9792643116301938E-01
3R_301258_SNP T C 0.08125 13 147 0.327 3.2776431419491558E-01
3R_302494_SNP C A 0.1275 19 130 0.5465 5.3463370501764307E-01
3R_302760_SNP T C 0.1146 18 139 0.8441 8.4233484894935629E-01
3R_302846_SNP G A 0.2432 36 112 0.03089 2.3380841487782380E-02
3R_302869_SNP T C 0.09333 14 136 0.7955 7.8690666314911628E-01
3R_304497_SNP A G 0.1118 17 135 0.8814 8.7703746928090920E-01
3R_305323_SNP C A 0.129 20 135 0.8217 8.1667258284842636E-01
3R_305614_SNP T C 0.1013 16 142 0.9911 9.9081348286877813E-01
3R_306389_SNP T A 0.14 21 129 0.7205 7.0837039037482996E-01
3R_308892_SNP C T 0.1126 17 134 0.9035 8.9976526730173179E-01
3R_309132_SNP C A 0.1258 19 132 0.9791 9.7822088410450747E-01
3R_309241_SNP T C 0.125 20 140 0.4149 4.0835102581654226E-01
3R_309718_SNP A G 0.05521 9 154 0.9071 9.0602899743224730E-01
3R_309799_INS CTAATGCACTACAA C 0.4286 60 80 0.6382 6.1455771261677838E-01
3R_309814_SNP A G 0.09934 15 136 0.882 8.7769344102707458E-01
3R_309931_DEL A AA 0.075 12 148 0.2375 2.2867422451140851E-01
3R_310034_SNP G T 0.1486 22 126 0.8199 8.1102086677470664E-01
3R_310691_SNP T A 0.08917 14 143 0.9042 9.0116258651513415E-01
3R_313154_SNP T C 0.07547 12 147 0.1565 1.4972300417162532E-01
3R_313314_SNP C A 0.0915 14 139 0.8669 8.6219672852361939E-01
3R_313924_SNP T A 0.08553 13 139 0.2013 1.9146820347986226E-01
3R_315919_SNP T A 0.4211 64 88 0.3792 3.7003836286243752E-01
3R_316204_SNP G T 0.1494 23 131 0.9581 9.5675101683048314E-01
3R_316655_SNP C T 0.05769 9 147 0.8627 8.5890708202043353E-01
3R_316819_SNP A T 0.06711 10 139 0.6782 6.6623846958936961E-01
3R_316978_SNP G T 0.1079 15 124 0.3381 3.1357019839433098E-01
3R_317186_DEL T TA 0.06383 9 132 0.8682 8.6068810650636629E-01
3R_318007_SNP C T 0.06897 10 135 0.5631 5.4116029270290444E-01
3R_318809_SNP A T 0.08387 13 142 0.6261 6.1604316183386132E-01
3R_319618_SNP C G 0.09032 14 141 0.8779 8.7356999903902322E-01
3R_319903_SNP C G 0.06211 10 151 0.566 5.5845939431429370E-01
3R_321630_SNP T C 0.245 37 114 0.787 7.7916851118166064E-01
3R_322281_SNP A G 0.1062 17 143 0.3768 3.6692015963218805E-01
3R_323796_SNP T A 0.1203 19 139 0.2255 2.1545080833594266E-01
3R_323822_SNP G T 0.1169 18 136 0.6024 5.8943451550757930E-01
3R_324533_SNP A T 0.2013 30 119 0.006754 5.3939782205185529E-03
3R_325265_SNP T C 0.1242 20 141 0.6341 6.3015821984144771E-01
3R_325686_SNP T A 0.05229 8 145 0.8605 8.5536380176313964E-01
3R_326461_INS GAGTAGT G 0.08784 13 135 0.9951 9.9483117835916279E-01
3R_326466_SNP A C 0.08108 12 136 0.8931 8.8801626567473901E-01
3R_326515_SNP A G 0.09615 15 141 0.1602 1.5513045265466563E-01
3R_326908_SNP T A 0.09938 16 145 0.2392 2.3268291712289879E-01
3R_327242_SNP T C 0.06329 10 148 0.8227 8.1895432949972935E-01
3R_327279_INS ATACCA A 0.1293 19 128 0.09946 8.4532107994792716E-02
3R_327707_SNP T C 0.1154 18 138 0.973 9.7235829878412361E-01
3R_327748_DEL G GGTA 0.05063 8 150 0.007041 5.9994948020201970E-03
3R_327754_DEL C CCCACATATGCCTGAAAAATCGC 0.05096 8 149 0.007251 6.0206649546869911E-03
3R_329458_SNP T C 0.09434 15 144 0.6017 5.9868157410468292E-01
3R_329577_SNP A C 0.12 18 132 0.6408 6.3043417639796129E-01
3R_330101_SNP C A 0.1258 19 132 0.1829 1.6752580889894453E-01
3R_330314_SNP A G 0.109 17 139 0.07818 7.1086373507630057E-02
3R_330371_SNP T A 0.109 17 139 0.08465 7.7082390045643476E-02
3R_331214_SNP C T 0.08442 13 141 0.107 9.5688893478031223E-02
3R_332643_SNP T C 0.3147 45 98 0.4142 4.0661309337898310E-01
3R_332708_INS AAATAGCGAAAAAATACAACGACTAATA A 0.1032 16 139 0.2071 2.0241158828861960E-01
3R_332710_MNP CTC GAG 0.09032 14 141 0.2569 2.4879791887271330E-01
3R_333242_INS TA T 0.14 21 129 0.3152 2.9434900779420925E-01
3R_333548_SNP G C 0.0559 9 152 0.06333 5.9321343927015657E-02
3R_333558_SNP G C 0.05556 9 153 0.3204 3.1927940118105014E-01
3R_333665_SNP T A 0.05732 9 148 0.9707 9.6991541159371841E-01
3R_333818_SNP C G 0.06832 11 150 0.03379 3.1562681229577165E-02
3R_334008_SNP G C 0.09877 16 146 0.5694 5.6359843869216930E-01
3R_334420_SNP G A 0.1006 16 143 0.0829 7.7178806331399216E-02
3R_334654_SNP A G 0.05696 9 149 0.5237 5.1186683309213865E-01
3R_334721_SNP C T 0.1781 26 120 0.2648 2.5121471154377795E-01
3R_335901_SNP A G 0.05556 9 153 0.278 2.7320943905886963E-01
3R_336197_SNP G A 0.1503 23 130 0.2264 2.1221928142351210E-01
3R_337040_SNP T C 0.1569 24 129 0.2347 2.2040262328139626E-01
3R_337061_SNP A C 0.2333 35 115 0.1492 1.3483559922143351E-01
3R_337554_SNP T C 0.1364 21 133 0.2581 2.4239589342248602E-01
3R_337786_SNP G T 0.1258 20 139 0.3525 3.4389691991741034E-01
3R_338134_DEL T TGC 0.1429 20 120 0.9303 9.3297377312877283E-01
3R_338157_SNP C T 0.1958 28 115 0.4575 4.3189156356543279E-01
3R_338171_DEL T TCTCAGAGAAGTATATCAATTATTTAGCGATCTTATCAAATTGTCCATGTGTTGTCAATTATAACGCAGTGATTATCGAGGAGTCGACGACTGTAATAAAACAGAAATTGGAGAGTGGTGTATATTCGTTAAAGGGGAAAATAGGTCGTAGCAAAGT 0.1479 21 121 0.4716 4.4495166073270798E-01
3R_338386_SNP A G 0.4155 59 83 0.4305 3.9950266041082960E-01
3R_338395_SNP A C 0.4167 55 77 0.5167 4.7730760517673609E-01
3R_340718_SNP A C 0.09211 14 138 0.17 1.5601447784955824E-01
3R_340798_SNP G A 0.0719 11 142 0.9456 9.4380634322718338E-01
3R_340913_SNP C T 0.1575 23 123 0.279 2.5550013928593385E-01
3R_340922_SNP T C 0.08108 12 136 0.03508 2.7765628478161813E-02
3R_342564_SNP G C 0.0625 10 150 0.4267 4.1930293526746043E-01
3R_343034_SNP T A 0.09554 15 142 0.34 3.3035672611206901E-01
3R_344974_SNP G A 0.06897 10 135 0.496 5.0110061823006025E-01
3R_345242_SNP T C 0.05769 9 147 0.07702 7.2359904076074691E-02
3R_346246_SNP C A 0.08 12 138 0.3031 3.2317998063830689E-01
3R_346269_SNP A T 0.1942 27 112 0.1486 1.2206967902609123E-01
3R_346401_SNP C T 0.1575 23 123 0.1815 1.7003177887705812E-01
3R_347545_SNP T C 0.06536 10 143 0.02078 1.9860210282983421E-02
3R_347750_INS CTA C 0.05521 9 154 0.9303 9.2932551195393154E-01
3R_348040_SNP G C 0.1565 23 124 0.9977 9.9781969128767289E-01
3R_348627_SNP T G 0.4371 66 85 0.297 2.7682538898248454E-01
3R_348786_SNP A T 0.4315 63 83 0.2293 2.0429193293425507E-01
3R_348851_SNP G T 0.4236 61 83 0.3641 3.4672313351835293E-01
3R_349006_SNP A T 0.2953 44 105 0.3157 2.9514086297981856E-01
3R_349030_SNP C G 0.07051 11 145 0.9597 9.5863868379277872E-01
3R_349163_SNP A T 0.298 45 106 0.5114 4.9359693584079567E-01
3R_349196_SNP A T 0.1486 22 126 0.9707 9.6948659369800627E-01
3R_349502_INS GATCTCTCG G 0.07692 12 144 0.01003 8.5826696280966886E-03
3R_349685_SNP G A 0.1722 26 125 0.2474 2.4029956786241102E-01
3R_349690_SNP T C 0.1722 26 125 0.2474 2.4029956786241102E-01
3R_350929_SNP G A 0.1154 18 138 0.5116 5.0887257856315393E-01
3R_351323_SNP A T 0.1769 26 121 0.2315 2.0859804932757497E-01
3R_351894_SNP T A 0.1944 28 116 0.3863 3.6214948405754566E-01
3R_351901_DEL A ATTGATTCGCATTTGATAAA 0.05442 8 139 0.2563 2.4366388848057841E-01
3R_353390_SNP A T 0.3497 50 93 0.3705 3.5591621567607912E-01
3R_353581_SNP T G 0.3309 45 91 0.571 5.4369372472232502E-01
3R_354686_SNP A G 0.1032 16 139 0.1042 9.4405495606621592E-02
3R_354810_SNP C T 0.3221 48 101 0.6757 6.7120107297251919E-01
3R_354827_SNP T C 0.1076 17 141 0.1111 1.0376572384448435E-01
3R_355273_SNP A C 0.1184 18 134 0.102 8.9789216007325923E-02
3R_355419_INS ACATTTTTGAA A 0.3897 53 83 0.1208 1.2842598580210773E-01
3R_355737_SNP C T 0.1026 16 140 0.4296 4.1549838513984050E-01
3R_355745_SNP C T 0.1013 16 142 0.4257 4.1431931322809479E-01
3R_356258_SNP C T 0.07595 12 146 0.5973 5.9387653115767014E-01
3R_356581_SNP A T 0.07285 11 140 0.3481 3.3538496488279490E-01
3R_356588_SNP T A 0.07843 12 141 0.3709 3.6087542290968277E-01
3R_356853_SNP G A 0.1 16 144 0.2936 2.8673955323100064E-01
3R_356860_SNP C T 0.07453 12 149 0.0411 3.8558345386224754E-02
3R_356965_DEL G GAGTCGACTGACTGAGATAAATGGTAA 0.06993 10 133 0.1025 8.7029427064015286E-02
3R_357368_SNP A C 0.1013 16 142 0.2456 2.3486653361422460E-01
3R_357655_SNP A T 0.1946 29 120 0.2096 1.9129058295167167E-01
3R_357982_SNP C T 0.1069 17 142 0.1647 1.5671665122858591E-01
3R_358221_SNP G T 0.08176 13 146 0.03258 2.9362522473021964E-02
3R_359126_SNP A G 0.09434 15 144 0.3569 3.5180344485031556E-01
3R_359217_SNP T A 0.2819 42 107 0.008333 5.8201825860682947E-03
3R_359333_SNP A T 0.1456 23 135 0.1749 1.6579153871332564E-01
3R_359645_SNP T G 0.08553 13 139 0.05777 4.9452263313269594E-02
3R_359646_SNP T A 0.0915 14 139 0.06783 5.8957724884906353E-02
3R_359649_INS TTATTAAAATTAATTAATTAA GC 0.1111 17 136 0.1112 9.9789913735839342E-02
3R_359930_SNP T C 0.07547 12 147 0.04309 3.9418490996324711E-02
3R_360148_SNP C T 0.05229 8 145 0.5643 5.4834060711434063E-01
3R_360689_INS G GTATATGTACACCAGTTTGTTGG 0.3287 47 96 0.6091 5.9520035982987207E-01
3R_362038_SNP C G 0.2517 38 113 0.261 2.4420537486637950E-01
3R_362398_SNP C T 0.1069 17 142 0.1134 1.0614652410847836E-01
3R_362463_SNP C G 0.1788 27 124 0.4211 4.0802762660749647E-01
3R_363398_SNP T G 0.0566 9 150 0.5994 5.9254907552201797E-01
3R_363501_SNP A T 0.38 57 93 0.3026 2.8508368691903962E-01
3R_363823_SNP C G 0.07407 12 150 0.3921 3.8437049214070296E-01
3R_363910_SNP T C 0.06329 10 148 0.8038 7.9966138428997913E-01
3R_363984_SNP G A 0.06875 11 149 0.4437 4.3340684776502481E-01
3R_364021_SNP T C 0.06211 10 151 0.4206 4.1151666130116826E-01
3R_364049_SNP A G 0.0625 10 150 0.7143 7.0985286228418942E-01
3R_364566_SNP T A 0.2734 38 101 0.6301 6.0823693193037554E-01
3R_366519_SNP A T 0.0679 11 151 0.01756 1.6476505517921111E-02
3R_366547_SNP T A 0.07547 12 147 0.02402 2.1552085849072564E-02
3R_366794_SNP C T 0.1046 16 137 0.9396 9.3734031005488339E-01
3R_366885_SNP G T 0.08075 13 148 0.05477 5.1711837767602423E-02
3R_367083_SNP T C 0.0559 9 152 0.5591 5.5223855362096019E-01
3R_367961_SNP C A 0.4726 69 77 0.1047 8.7812649881255367E-02
3R_368013_INS AACA A 0.08725 13 136 0.1757 1.6650940520850033E-01
3R_368261_SNP C T 0.4765 71 78 0.1306 1.1380043470253520E-01
3R_368448_SNP G A 0.4795 70 76 0.11 9.4202265791245132E-02
3R_368555_SNP C A 0.4792 69 75 0.08536 6.8268852180074557E-02
3R_368792_SNP T C 0.0679 11 151 0.8644 8.6246952093786799E-01
3R_368967_INS GCATTGC G 0.4526 62 75 0.1902 1.9629070179754138E-01
3R_369234_SNP G A 0.3889 56 88 0.9201 9.2397833923323924E-01
3R_369368_SNP T C 0.0566 9 150 0.6226 6.1522379074865352E-01
3R_369370_SNP G C 0.05096 8 149 0.5553 5.4444944669979389E-01
3R_370004_SNP G A 0.2013 31 123 0.1717 1.5749256707013992E-01
3R_370233_SNP T C 0.3724 54 91 0.69 6.7386556829519562E-01
3R_370628_SNP A G 0.4832 72 77 0.6469 6.3272316377455340E-01
3R_370997_SNP T C 0.4714 66 74 0.1226 1.0304832186181379E-01
3R_371177_SNP G T 0.05921 9 143 0.2415 2.4018492950619086E-01
3R_371471_SNP A G 0.3197 47 100 0.5219 5.0235348268285918E-01
3R_371607_SNP G A 0.06918 11 148 0.7405 7.3526634519898137E-01
3R_371627_SNP G C 0.2887 41 101 0.2765 2.5144229036359733E-01
3R_372834_SNP G A 0.109 17 139 0.2546 2.8675682905281952E-01
3R_372887_SNP A T 0.4685 67 76 0.1814 1.9321466908067852E-01
3R_372921_SNP A G 0.4681 66 75 0.1337 1.4491939045011326E-01
3R_373170_INS T TGGACTTAAAAGATCTTACCAGATCT 0.4483 65 80 0.06668 5.3101321509527330E-02
3R_373490_SNP G A 0.3741 55 92 0.5103 4.9617680236209061E-01
3R_373501_SNP G A 0.4138 60 85 0.3136 2.8437661798814118E-01
3R_373989_SNP T G 0.1921 29 122 0.1658 1.5516869516699294E-01
3R_374007_SNP T G 0.0679 11 151 0.7108 7.0731560376684599E-01
3R_374285_SNP T C 0.06832 11 150 0.965 9.6442347728714362E-01
3R_374318_SNP A T 0.1837 27 120 0.1736 1.5242381436143915E-01
3R_374371_SNP A T 0.06211 10 151 0.931 9.2985350084713747E-01
3R_374599_SNP A G 0.4044 55 81 0.4156 3.8348807034233312E-01
3R_375519_SNP A C 0.3082 45 101 0.5119 4.9099390072720306E-01
3R_375624_SNP T C 0.4406 63 80 0.02207 1.5386129089001818E-02
3R_375755_SNP C T 0.4653 67 77 0.01061 7.3632620372510536E-03
3R_375761_SNP T C 0.4718 67 75 0.02404 1.8835618876059682E-02
3R_375769_SNP T G 0.4615 66 77 0.00831 5.3554627424834628E-03
3R_375863_DEL C CC 0.1399 20 123 0.1412 1.1765199556227157E-01
3R_376524_SNP T G 0.07407 12 150 0.9079 9.0661757745484539E-01
3R_376735_SNP G A 0.1006 16 143 0.1107 1.0444869234218523E-01
3R_376768_SNP T G 0.09375 15 145 0.2433 2.3527234681711440E-01
3R_377356_SNP G A 0.4857 68 72 0.06067 4.5055998837359203E-02
3R_377395_SNP T C 0.4789 68 74 0.1006 8.0084638102632472E-02
3R_377458_SNP A G 0.2953 44 105 0.5843 5.6949981156184526E-01
3R_377460_SNP T A 0.2905 43 105 0.4639 4.4807702633498214E-01
3R_377510_SNP C A 0.2886 43 106 0.749 7.4195630965891479E-01
3R_377534_SNP T C 0.07143 11 143 0.9336 9.3139551257760334E-01
3R_377543_SNP T C 0.2886 43 106 0.3634 3.5025012417572521E-01
3R_377991_SNP C T 0.05 8 152 0.3802 3.6951458713450946E-01
3R_378186_SNP A C 0.3699 54 92 0.1275 1.0915290050172421E-01
3R_378191_SNP T G 0.1032 16 139 0.227 2.1444894126959613E-01
3R_378527_SNP G A 0.06832 11 150 0.9056 9.0590529000192110E-01
3R_379441_SNP A C 0.07692 12 144 0.5177 5.0583469482833487E-01
3R_379960_SNP G A 0.4545 65 78 0.1684 1.4374086056893853E-01
3R_380227_SNP T A 0.3288 48 98 0.7139 7.0401631733216918E-01
3R_380230_DEL TT T 0.3309 46 93 0.4621 4.3474971737203827E-01
3R_380415_SNP A T 0.09677 15 140 0.7672 7.5943937440624065E-01
3R_380898_SNP A C 0.2585 38 109 0.4899 4.7933881214549068E-01
3R_381508_DEL T TT 0.06803 10 137 0.8403 8.3317042831831245E-01
3R_382361_SNP A G 0.2829 43 109 0.2588 2.4201738159243558E-01
3R_382399_SNP A G 0.1187 19 141 0.4655 4.5788207453998564E-01
3R_383488_DEL A ATTTCGTTGGGTGTGCTCATTAATTCCAATCGAAGGACCATTTTAAGGCCTGGCACGCCCAAACTTCCACATCG 0.05556 9 153 0.5255 5.2029861442618985E-01
3R_383795_SNP T C 0.4295 64 85 0.9591 9.5706789010491056E-01
3R_384261_SNP T A 0.3793 55 90 0.1974 1.7317477782628599E-01
3R_384318_SNP C T 0.3803 54 88 0.2497 2.2397034294592888E-01
3R_384354_SNP A T 0.08974 14 142 0.3128 3.0283648390732820E-01
3R_384411_SNP T A 0.3852 52 83 0.1549 1.2208747602820658E-01
3R_384412_SNP C A 0.3768 52 86 0.1723 1.4171009177929228E-01
3R_384478_SNP C T 0.3221 48 101 0.5674 5.5135689479651528E-01
3R_384530_SNP A C 0.3586 52 93 0.1965 1.7348307843824573E-01
3R_384626_SNP A G 0.1391 21 130 0.1507 1.3540873339296977E-01
3R_384629_INS ACATA A 0.0719 11 142 0.6499 6.3979793823070952E-01
3R_384666_SNP C T 0.2585 38 109 0.3901 3.6961712375084876E-01
3R_384671_SNP T C 0.0625 10 150 0.646 6.3998704499177228E-01
3R_384737_SNP C T 0.09677 15 140 0.6962 6.8776444319390739E-01
3R_384902_SNP A T 0.3082 45 101 0.5729 5.5369003962365504E-01
3R_385292_INS C CGTATGTATATAC 0.4276 62 83 0.2368 2.1279043951276244E-01
3R_385350_SNP G A 0.08163 12 135 0.685 6.8824546854048385E-01
3R_385646_SNP A G 0.3129 46 101 0.8773 8.8295649347306160E-01
3R_385710_DEL CTT C 0.4539 64 77 0.1349 1.1214055439439063E-01
3R_385980_SNP A C 0.09317 15 146 0.8513 8.5072175339958644E-01
3R_386124_SNP C A 0.415 61 86 0.1014 8.5537848309568676E-02
3R_386393_SNP T A 0.4191 57 79 0.1593 1.2672827980222978E-01
3R_386446_SNP T C 0.1046 16 137 0.2395 2.2159988655294893E-01
3R_386627_SNP A T 0.1076 17 141 0.5557 5.5584479909051554E-01
3R_386708_SNP A G 0.1062 17 143 0.2913 2.8325130691457900E-01
3R_386753_SNP T C 0.2819 42 107 0.4173 3.9793122940704906E-01
3R_386873_SNP T G 0.2649 40 111 0.5809 5.7026117616566285E-01
3R_387688_MNP ATGT CATC 0.07547 12 147 0.1324 1.2415945627053804E-01
3R_387720_SNP T A 0.07453 12 149 0.1304 1.2463751805352263E-01
3R_387729_SNP A G 0.3176 47 101 0.2596 2.3904509141768138E-01
3R_387757_SNP G A 0.06289 10 149 0.05439 4.9744324381452508E-02
3R_387864_DEL A AA 0.08442 13 141 0.1036 9.3810057869248897E-02
3R_387930_SNP A T 0.07895 12 140 0.07672 6.6626374800837940E-02
3R_388078_SNP A G 0.07453 12 149 0.7986 7.9521358569589229E-01
3R_388171_SNP G T 0.08805 14 145 0.5149 5.1249032987094645E-01
3R_388222_DEL T TACTTTTCTTCCCT 0.05031 8 151 0.5716 5.6265508454702984E-01
3R_388328_SNP A T 0.331 48 97 0.7292 7.1860153171079222E-01
3R_388419_SNP C A 0.4336 62 81 0.1573 1.3575034973458611E-01
3R_388453_DEL T TT 0.0625 10 150 0.5705 5.6304586276805135E-01
3R_388669_SNP G C 0.3862 56 89 0.1991 1.7522146356452672E-01
3R_389172_DEL A AAT 0.06962 11 147 0.5206 5.1827944812369608E-01
3R_389486_SNP T C 0.0604 9 140 0.3837 3.7096782450739396E-01
3R_389702_SNP A G 0.05556 8 136 0.7147 6.9983201426827724E-01
3R_389796_SNP C T 0.08392 12 131 0.6648 6.6285468996006935E-01
3R_391863_SNP A T 0.07407 12 150 0.7197 7.1589094327569780E-01
3R_391999_SNP G T 0.06832 11 150 0.4477 4.3892123139506245E-01
3R_392360_SNP G C 0.2199 31 110 0.7614 7.6835277948693437E-01
3R_392588_SNP A G 0.3957 55 84 0.544 5.2714653010172663E-01
3R_392610_SNP T A 0.3881 52 82 0.5446 5.2564435348953320E-01
3R_393227_SNP T A 0.2973 44 104 0.5829 5.7334945714680419E-01
3R_393485_SNP A C 0.3944 56 86 0.1785 1.5366724554029376E-01
3R_393488_SNP A C 0.3958 57 87 0.2039 1.8046117432805231E-01
3R_394276_SNP T C 0.4897 71 74 0.893 8.8891275370609135E-01
3R_394282_SNP C G 0.07407 12 150 0.7051 7.0109340803622433E-01
3R_394403_SNP C T 0.4685 67 76 0.9355 9.3322895356440339E-01
3R_394536_SNP T A 0.2517 38 113 0.1653 1.4909165554283654E-01
3R_394833_SNP C G 0.3931 57 88 0.1849 1.6185293067802187E-01
3R_395297_SNP A T 0.06918 11 148 0.5107 5.0541818836404917E-01
3R_395346_SNP T G 0.3824 52 84 0.1756 1.4844212261733691E-01
3R_395654_SNP A G 0.08228 13 145 0.07708 7.1455407128697412E-02
3R_395992_SNP T G 0.08805 14 145 0.8948 8.9478529497103754E-01
3R_396031_SNP G A 0.4245 59 80 0.2749 2.5245618366752220E-01
3R_396084_SNP A C 0.09554 15 142 0.4872 4.7499155261159953E-01
3R_396090_SNP A C 0.09494 15 143 0.3629 3.5230499706325680E-01
3R_396393_SNP T A 0.05521 9 154 0.343 3.3781322483760157E-01
3R_396640_SNP A G 0.08125 13 147 0.7518 7.4897711420651103E-01
3R_396664_DEL A ACAAGGATCAGTT 0.0625 10 150 0.9491 9.4870779164456631E-01
3R_396766_SNP A C 0.4097 59 85 0.1767 1.5108791976716829E-01
3R_397139_SNP A C 0.2484 38 115 0.4444 4.2936683822138033E-01
3R_397529_SNP T G 0.075 12 148 0.8066 8.0275023111517163E-01
3R_397680_SNP G T 0.4091 63 91 0.8918 8.8905185947321108E-01
3R_397681_SNP G A 0.3974 60 91 0.9727 9.7176399542657743E-01
3R_397821_SNP G A 0.3182 49 105 0.8837 8.8034694804513824E-01
3R_397938_SNP A G 0.06173 10 152 0.6664 6.6251504601270006E-01
3R_398008_SNP A T 0.1806 28 127 0.9496 9.4821620207354418E-01
3R_398931_SNP A G 0.3946 58 89 0.2027 1.8134238184077356E-01
3R_399143_SNP G T 0.3889 56 88 0.2085 1.8254892563798286E-01
3R_399370_DEL G GACGACTATGGATATAAAGGTATCCACT 0.05844 9 145 0.8995 8.9815676817173451E-01
3R_399713_SNP T A 0.3716 55 93 0.296 2.7431692135094188E-01
3R_400014_SNP A T 0.4082 60 87 0.1606 1.4067198880444964E-01
3R_400017_SNP C T 0.4082 60 87 0.1628 1.4272649834658768E-01
3R_400026_SNP T A 0.4828 70 75 0.1707 1.4887502555959420E-01
3R_400033_SNP G T 0.4859 69 73 0.2464 2.2822635926943857E-01
3R_400199_SNP T A 0.1781 26 120 0.1964 1.7322228145009622E-01
3R_400475_SNP G T 0.447 59 73 0.1865 1.4854371991411586E-01
3R_400476_SNP A T 0.05625 9 151 0.6507 6.4371065070021394E-01
3R_400932_SNP A G 0.4306 62 82 0.3494 3.2154643498521096E-01
3R_401025_SNP T C 0.4336 62 81 0.2872 2.5873817250196174E-01
3R_401413_SNP T C 0.3425 50 96 0.2255 2.0216324498273031E-01
3R_401640_INS C CGTTCTCAAAGATCAAAAGTGGGAATCTTCACATTTAAAAAGTTTTGGCATTGATTTCAACC 0.3556 48 87 0.1138 1.1236668408117190E-01
3R_402282_SNP T C 0.09816 16 147 0.8121 8.1001507845965659E-01
3R_402340_SNP A G 0.3813 53 86 0.5058 4.8130000367271408E-01
3R_402410_SNP G T 0.3566 51 92 0.2825 2.5659743811375824E-01
3R_402412_SNP C A 0.3636 52 91 0.2313 2.0454498435807000E-01
3R_402424_SNP G A 0.3525 49 90 0.3198 2.9554382371970189E-01
3R_402452_SNP G T 0.3493 51 95 0.4157 3.9053116287050660E-01
3R_402486_SNP A G 0.3497 50 93 0.3297 3.0295950613057876E-01
3R_402492_SNP C T 0.3333 46 92 0.3569 3.3671663775384919E-01
3R_402782_SNP C A 0.4861 70 74 0.0942 7.5511391643011419E-02
3R_402920_SNP T C 0.4963 67 68 0.1163 8.8028548725435751E-02
3R_403632_INS AA A 0.1522 21 117 0.1638 1.3788808147104270E-01
3R_403749_SNP A G 0.08387 13 142 0.988 9.8752630654259321E-01
3R_403969_SNP C T 0.05 8 152 0.5101 5.0577717588711424E-01
3R_404127_SNP A C 0.1006 16 143 0.1718 1.6511022325325264E-01
3R_404202_SNP C T 0.3946 58 89 0.1372 1.1905949643631275E-01
3R_404514_SNP T A 0.292 40 97 0.8731 8.6822837674749465E-01
3R_404698_SNP A T 0.08442 13 141 0.7597 7.5189137608833390E-01
3R_404731_SNP T A 0.1161 18 137 0.7591 7.5156320472071259E-01
3R_404921_SNP G A 0.3972 56 85 0.2441 2.1938353299821223E-01
3R_404996_SNP T A 0.1088 16 131 0.7182 7.0545624715132982E-01
3R_405014_SNP A T 0.2446 34 105 0.5136 4.8591838092839779E-01
3R_405059_SNP C T 0.08392 12 131 0.5498 5.3255030748406940E-01
3R_405091_SNP A G 0.2105 28 105 0.8124 7.9886124895755795E-01
3R_405194_SNP A T 0.2329 34 112 0.6237 6.0677661722666043E-01
3R_405348_SNP A C 0.2026 31 122 0.7328 7.2537773633299585E-01
3R_405891_SNP C T 0.06173 10 152 0.8671 8.6522912950246678E-01
3R_406287_SNP T A 0.08442 13 141 0.6497 6.3789587269991599E-01
3R_406510_SNP T A 0.07843 12 141 0.1613 1.5200235832179243E-01
3R_406594_DEL T TTTACT 0.08974 14 142 0.1398 1.3088688253413072E-01
3R_407968_SNP A T 0.1494 23 131 0.7215 7.1327153970270407E-01
3R_408534_SNP G C 0.08125 13 147 0.9192 9.1774917615859297E-01
3R_408626_SNP C T 0.4189 62 86 0.5079 4.8937623880246772E-01
3R_409733_SNP C T 0.09868 15 137 0.6201 6.1410863175127695E-01
3R_410194_SNP A T 0.2886 43 106 0.1894 1.6839617869469736E-01
3R_410427_SNP C G 0.4069 59 86 0.1635 1.4157718607425207E-01
3R_411413_SNP A C 0.3835 51 82 0.5971 5.7178888328447786E-01
3R_411568_SNP A T 0.4545 60 72 0.455 4.1419125979741489E-01
3R_411649_SNP C T 0.1933 29 121 0.2338 2.1421927901693028E-01
3R_411653_SNP T A 0.2 30 120 0.2104 1.9683377484678166E-01
3R_411721_SNP G A 0.09375 15 145 0.9402 9.3905480135018937E-01
3R_411775_SNP G A 0.06329 10 148 0.3931 3.8176748130093963E-01
3R_412726_SNP T A 0.07792 12 142 0.668 6.5814453118560168E-01
3R_412933_SNP G C 0.09317 15 146 0.9308 9.2969996124065946E-01
3R_413163_SNP T A 0.08861 14 144 0.6207 6.1793408400430416E-01
3R_413765_SNP A G 0.1307 20 133 0.05976 5.3119673172560840E-02
3R_413839_SNP G A 0.2153 31 113 0.3647 3.4631270132280634E-01
3R_413854_SNP G T 0.09375 15 145 0.9377 9.3653295923270807E-01
3R_414040_SNP C T 0.4113 58 83 0.2701 2.5432422529218146E-01
3R_414074_SNP C T 0.4191 57 79 0.18 1.6227918228992122E-01
3R_414558_SNP A C 0.4189 62 86 0.903 9.0318448223423564E-01
3R_414622_SNP C A 0.07407 12 150 0.9007 8.9935682484208657E-01
3R_414638_SNP T A 0.09317 15 146 0.8099 8.0709836123229994E-01
3R_415058_SNP A G 0.09494 15 143 0.4806 4.7137984774431307E-01
3R_415358_SNP G A 0.3581 53 95 0.3319 3.1579416576391839E-01
3R_415465_SNP G A 0.3929 55 85 0.04364 3.2097988647225503E-02
3R_415982_SNP C A 0.4345 63 82 0.7657 7.5451644258850514E-01
3R_416037_SNP A C 0.0828 13 144 0.03868 3.5381349482933484E-02
3R_416049_SNP T G 0.05 8 152 0.07059 6.5942356340091421E-02
3R_416196_SNP T C 0.3034 44 101 0.601 5.8161087385511001E-01
3R_416416_SNP A G 0.08125 13 147 0.9219 9.2041100693410416E-01
3R_416643_SNP A C 0.4296 61 81 0.1108 9.2881899786064093E-02
3R_416772_SNP C A 0.4184 59 82 0.1836 1.6932083933277864E-01
3R_417218_SNP G T 0.3379 49 96 0.6402 6.3040934055717157E-01
3R_417412_SNP C T 0.3239 46 96 0.3112 2.8041961894125100E-01
3R_417461_SNP C G 0.07453 12 149 0.503 4.9566523628572534E-01
3R_417559_SNP A G 0.05031 8 151 0.6803 6.7686627740516514E-01
3R_417590_SNP T C 0.09877 16 146 0.8434 8.4095475587730273E-01
3R_417624_SNP T C 0.2617 39 110 0.7002 6.9018417212268623E-01
3R_417713_SNP T A 0.4966 72 73 0.9231 9.1949451479555555E-01
3R_417809_SNP G A 0.3649 54 94 0.3156 2.9446026711291584E-01
3R_417832_SNP T G 0.1548 24 131 0.7841 7.9129904381359362E-01
3R_417907_SNP A C 0.08125 13 147 0.5853 5.7992572762316652E-01
3R_418163_SNP A C 0.22 33 117 0.1375 1.1932746252018755E-01
3R_419144_SNP T C 0.1812 27 122 0.4392 4.2202708612254136E-01
3R_419782_SNP A T 0.4722 68 76 0.8563 8.4877784720669314E-01
3R_420076_SNP A G 0.4931 71 73 0.8531 8.4533397765080509E-01
3R_420089_SNP G A 0.1218 19 137 0.1647 1.5323334476982275E-01
3R_420322_SNP T C 0.08696 14 147 0.677 6.7220603123993450E-01
3R_420348_SNP C T 0.493 70 72 0.1689 1.5165843027169745E-01
3R_420824_SNP T G 0.3986 55 83 0.2472 2.2046987393360407E-01
3R_420879_SNP G A 0.3571 50 90 0.2909 2.6199298016560146E-01
3R_421088_SNP T C 0.0625 10 150 0.1043 9.6935321883855008E-02
3R_421156_SNP G T 0.08696 14 147 0.8524 8.5016684722460401E-01
3R_421225_SNP G T 0.2533 38 112 0.2372 2.1703667267679705E-01
3R_421335_SNP G A 0.1046 16 137 0.237 2.2505748210696508E-01
3R_421337_SNP T G 0.1126 17 134 0.3036 2.8913245295299872E-01
3R_421490_SNP G A 0.2653 39 108 0.592 5.8052591436590917E-01
3R_421585_SNP T C 0.07097 11 144 0.03709 3.3684782418979549E-02
3R_421735_SNP T A 0.1447 22 130 0.1084 9.8091982543433542E-02
3R_421851_SNP C T 0.277 41 107 0.2552 2.5698514662566962E-01
3R_422198_SNP A C 0.3259 44 91 0.2433 2.0841415477794256E-01
3R_422288_SNP C G 0.3188 44 94 0.3309 3.1076441262198573E-01
3R_422360_SNP T C 0.1959 29 119 0.1526 1.3248069315270139E-01
3R_422411_SNP A G 0.3406 47 91 0.4268 3.9257822258078101E-01
3R_422838_SNP G C 0.05096 8 149 0.6203 6.0980020521495248E-01
3R_422867_SNP A T 0.2635 39 109 0.2556 2.3364290045946878E-01
3R_424154_SNP A T 0.1087 15 123 0.9703 9.6892407475054676E-01
3R_424672_SNP T A 0.1032 16 139 0.4822 4.7363174793703788E-01
3R_424679_SNP T A 0.0974 15 139 0.5605 5.5199924484744667E-01
3R_425075_DEL A ATTTAATTGCTCCCAACTATGTGTTTTAATAA 0.1039 16 138 0.3945 4.1397379451830341E-01
3R_425499_SNP G A 0.05882 9 144 0.06222 5.4034704401312798E-02
3R_425885_SNP A C 0.2353 32 104 0.26 2.3372774243719630E-01
3R_425944_SNP T C 0.05517 8 137 0.7019 6.8639313101258836E-01
3R_426542_SNP G T 0.07742 12 143 0.8942 8.9124249177405013E-01
3R_427031_SNP C T 0.2986 43 101 0.2232 2.3972010392263376E-01
3R_427111_SNP C T 0.07895 12 140 0.1485 1.3452328210929443E-01
3R_427676_SNP C A 0.09375 15 145 0.5974 5.8986308670318743E-01
3R_428840_SNP T A 0.3725 57 96 0.9853 9.8477400131753079E-01
3R_428871_SNP A C 0.3007 46 107 0.9496 9.4799238213649317E-01
3R_428897_DEL C CATACTCAC 0.2252 34 117 0.6955 7.0648599244194266E-01
3R_428908_SNP A T 0.2318 35 116 0.1822 1.7327820455578336E-01
3R_428913_INS GAG G 0.2449 36 111 0.179 1.6586789104410771E-01
3R_429641_SNP A T 0.1013 16 142 0.5069 5.1009672714610099E-01
3R_429945_SNP T C 0.4641 71 82 0.8798 8.7593368100762037E-01
3R_430004_SNP G A 0.1915 27 114 0.3919 3.7065263088407241E-01
3R_430228_DEL G GTCCGACGCTTG 0.06962 11 147 0.7932 7.8799625305325360E-01
3R_430264_SNP C T 0.07643 12 145 0.2612 2.4851976602117942E-01
3R_430423_SNP C T 0.0625 10 150 0.7484 7.4790133448592266E-01
3R_431138_SNP C T 0.08861 14 144 0.7007 6.9588545064566543E-01
3R_431644_SNP A G 0.09938 16 145 0.8212 8.1823878906936109E-01
3R_431713_SNP T C 0.2434 37 115 0.292 2.7907441813769185E-01
3R_431818_SNP A C 0.2416 36 113 0.3854 3.6744041136391914E-01
3R_431847_SNP T G 0.2449 36 111 0.3954 3.7361771041808367E-01
3R_431965_SNP A C 0.2908 41 100 0.3703 3.6613555499595662E-01
3R_432096_INS C CGGGCTTGGCATGAGTAAAC 0.1118 17 135 0.05812 5.4929249823479874E-02
3R_432110_SNP T C 0.08861 14 144 0.989 9.8869877018127239E-01
3R_432593_SNP T C 0.4167 55 77 0.8334 8.2772940395096017E-01
3R_432625_SNP G A 0.2847 41 103 0.261 2.3561406989877176E-01
3R_432657_SNP G A 0.2966 43 102 0.2315 2.0497395784289851E-01
3R_432773_SNP T C 0.274 40 106 0.3956 3.7257208499469463E-01
3R_433153_SNP T C 0.2933 44 106 0.2116 2.0114780026604873E-01
3R_433931_INS ATTAATGA A 0.06329 10 148 0.1466 1.3732136007457230E-01
3R_433993_SNP A G 0.2483 37 112 0.3675 3.4794498037412458E-01
3R_434049_SNP A T 0.06289 10 149 0.91 9.0822504804006632E-01
3R_434081_SNP C T 0.2432 36 112 0.357 3.3294758541320735E-01
3R_434224_SNP C T 0.09317 15 146 0.8976 8.9814285563336138E-01
3R_434980_SNP G C 0.1062 17 143 0.2792 2.7149847509093361E-01
3R_435056_SNP G A 0.1646 26 132 0.2715 2.6205782223515428E-01
3R_435103_INS C CC 0.1497 22 125 0.9049 8.9995506256726154E-01
3R_435241_SNP T G 0.07453 12 149 0.8508 8.4849741990805505E-01
3R_436508_SNP T C 0.05625 9 151 0.497 4.8723730280700894E-01
3R_436558_SNP C T 0.2333 35 115 0.1966 1.7827747042694153E-01
3R_437150_SNP A G 0.07879 13 152 0.8559 8.5476165303521179E-01
3R_437667_SNP A G 0.2148 32 117 0.3887 3.6747707925381223E-01
3R_437744_SNP T C 0.1006 16 143 0.992 9.9184082657165917E-01
3R_437745_SNP A C 0.2148 32 117 0.2981 2.8602442456121679E-01
3R_438067_SNP A T 0.05806 9 146 0.8842 8.8091422554169274E-01
3R_439292_SNP T C 0.4571 64 76 0.1486 1.3484786897750234E-01
3R_439323_SNP T G 0.1118 18 143 0.7617 7.5888601905713293E-01
3R_439375_SNP A G 0.483 71 76 0.7692 7.5942622483215172E-01
3R_440915_DEL TCACT T 0.2177 32 115 0.3503 3.2619585080739477E-01
3R_440988_SNP T A 0.1019 16 141 0.6391 6.3808998016204455E-01
3R_441252_SNP T A 0.2143 30 110 0.2945 2.8276279929229553E-01
3R_441372_SNP G A 0.5 73 73 0.611 5.9254167388020496E-01
3R_441403_SNP T G 0.1019 16 141 0.7252 7.1916658170737136E-01
3R_441625_SNP A T 0.4122 61 87 0.8253 8.2167319589788623E-01
3R_441711_SNP A C 0.3904 57 89 0.2752 2.5041834875338531E-01
3R_441766_SNP A G 0.38 57 93 0.2993 2.7944797365775453E-01
3R_441910_INS TTT T 0.4701 63 71 0.736 7.2285031443555425E-01
3R_442316_SNP G T 0.0625 10 150 0.9586 9.5790897346363957E-01
3R_442763_SNP A G 0.121 19 138 0.5751 5.6437644691367184E-01
3R_442834_SNP A T 0.06667 11 154 0.7391 7.3715661122344456E-01
3R_443008_SNP G C 0.0625 10 150 0.9586 9.5790897346363957E-01
3R_443057_SNP G A 0.06329 10 148 0.8983 8.9604085937190348E-01
3R_443304_DEL G GGTCAACATGG 0.1319 19 125 0.244 2.1993735194627262E-01
3R_444028_SNP A T 0.1156 17 130 0.985 9.8432125100550749E-01
3R_444118_SNP A G 0.25 35 105 0.4206 3.9311812734792950E-01
3R_444594_SNP A G 0.2041 30 117 0.4254 4.0440965602364665E-01
3R_444691_SNP A G 0.2449 36 111 0.2738 2.4918289613882338E-01
3R_444886_SNP T C 0.2671 39 107 0.2179 1.9341774124013411E-01
3R_445203_DEL A AA 0.1429 20 120 0.1209 1.0169581687053619E-01
3R_445450_SNP T A 0.106 16 135 0.1902 2.0796322157143265E-01
3R_445575_DEL G GAATGACAGAGTCG 0.07006 11 146 0.8134 8.0925673684097044E-01
3R_445854_SNP T C 0.07463 10 124 0.3585 3.2613563839518322E-01
3R_445864_SNP A C 0.1208 18 131 0.7901 8.0111049857568539E-01
3R_445985_SNP T A 0.226 33 113 0.2921 2.7350923585639220E-01
3R_446019_SNP A G 0.2192 32 114 0.2747 2.4905672635370768E-01
3R_446097_SNP A T 0.2867 43 107 0.6103 5.9711365355574753E-01
3R_446224_SNP T C 0.0875 14 146 0.9293 9.2805277221745053E-01
3R_446388_SNP A G 0.1355 21 134 0.7835 7.7671887135957718E-01
3R_446713_SNP T C 0.121 19 138 0.8616 8.5782120256677852E-01
3R_446750_SNP C A 0.1325 20 131 0.9118 9.0858400854508259E-01
3R_446904_SNP T A 0.05882 9 144 0.5181 5.0251766074347759E-01
3R_447994_SNP A T 0.1793 26 119 0.4818 4.5563323067233596E-01
3R_448504_SNP A G 0.08805 14 145 0.4031 3.9721353774727519E-01
3R_448518_DEL C CCCAGCAGCCTGCCCA 0.08054 12 137 0.4578 4.4000189460796790E-01
3R_448589_SNP A T 0.2933 44 106 0.786 7.7765516777520616E-01
3R_448619_SNP C T 0.07742 12 143 0.1239 1.1258112514708840E-01
3R_448814_SNP C T 0.4167 60 84 0.6077 5.9293807994179604E-01
3R_448859_SNP A G 0.1589 24 127 0.9052 9.0219178965576241E-01
3R_449009_SNP A G 0.1548 24 131 0.2438 2.3094774547752328E-01
3R_449421_SNP G A 0.172 27 130 0.5082 4.9921483047622006E-01
3R_449445_SNP C A 0.1592 25 132 0.5323 5.2284903104756597E-01
3R_449980_SNP T A 0.05096 8 149 0.07557 7.0191155342228931E-02
3R_450945_SNP T G 0.09434 15 144 0.6301 6.2326313143896117E-01
3R_451205_SNP C A 0.1067 16 134 0.5596 5.4235601974234915E-01
3R_452144_SNP T C 0.05521 9 154 0.09272 8.9818714023988111E-02
3R_452656_SNP A G 0.3636 52 91 0.6646 6.4513838133299162E-01
3R_452971_DEL T GTGC 0.05031 8 151 0.8815 8.7906486067719503E-01
3R_453234_SNP T C 0.3311 49 99 0.8087 8.0024457468559396E-01
3R_453965_SNP T C 0.07643 12 145 0.3638 3.5011420673081595E-01
3R_454132_SNP G A 0.2026 31 122 0.3378 3.2488388228955134E-01
3R_454148_SNP C G 0.1484 23 132 0.8076 8.0431115754298910E-01
3R_454885_SNP T A 0.4257 63 85 0.873 8.6751079121684072E-01
3R_455238_SNP G A 0.1132 18 141 0.7809 7.7709284753076746E-01
3R_455978_SNP A G 0.1921 29 122 0.3852 3.7769225621162772E-01
3R_456051_SNP T C 0.2039 31 121 0.3753 3.6893525675505590E-01
3R_456059_SNP T A 0.0559 9 152 0.5591 5.5223855362096019E-01
3R_456370_SNP G A 0.3618 55 97 0.1736 1.5687333330454345E-01
3R_456672_DEL T TCTT 0.05882 9 144 0.7684 7.6079506989437873E-01
3R_456860_INS ATATGAATATATATATATGAATATATAT A 0.0566 9 150 0.06974 6.4267222856729991E-02
3R_456907_SNP A G 0.05882 9 144 0.07845 6.7653734093503684E-02
3R_457008_SNP A G 0.3986 57 86 0.2847 2.6311566277301524E-01
3R_457171_SNP T G 0.3851 57 91 0.1994 1.8099698037588252E-01
3R_458116_SNP T A 0.1049 17 145 0.7807 7.7798952098899155E-01
3R_458350_SNP G A 0.1656 25 126 0.2661 2.4857707434711074E-01
3R_458484_SNP G C 0.1895 29 124 0.713 7.0199806964282652E-01
3R_458972_SNP A C 0.3356 49 97 0.8203 8.1124131598270399E-01
3R_459105_SNP G A 0.4384 64 82 0.4345 4.1488982098494920E-01
3R_459292_SNP G A 0.1062 17 143 0.5388 5.3120242948458052E-01
3R_459298_DEL A AATTGGATGC 0.07051 11 145 0.2655 2.6449368551171515E-01
3R_459784_DEL A AAGGAAGAAGGGTATACTAAATACTTTGAAATATATTTTA 0.07453 12 149 0.6448 6.3962412869635987E-01
3R_459884_INS ATCTGGACATGTCCATTTATCCTTCCGTATGA A 0.1067 16 134 0.9184 9.1477672839382840E-01
3R_459963_SNP A G 0.08025 13 149 0.7539 7.5053901604763951E-01
3R_460293_SNP C T 0.2533 38 112 0.9942 9.9403636421392250E-01
3R_460299_SNP T C 0.0875 14 146 0.9972 9.9721132146081060E-01
3R_460408_SNP T A 0.1056 17 144 0.2996 2.9224611641506903E-01
3R_460602_INS AA A 0.06475 9 130 0.764 7.6728180550616221E-01
3R_460671_SNP T A 0.07595 12 146 0.4907 4.8648116931501750E-01
3R_460677_SNP C G 0.07692 12 144 0.03624 3.3454689314935421E-02
3R_460707_SNP A T 0.07547 12 147 0.397 3.9223910367876125E-01
3R_460709_DEL T TG 0.07547 12 147 0.397 3.9223910367876125E-01
3R_460715_SNP C T 0.08333 13 143 0.5965 5.9142171301516100E-01
3R_460773_SNP C A 0.07097 11 144 0.2134 2.0374234683481729E-01
3R_460810_SNP T A 0.0875 14 146 0.7688 7.6560793918169945E-01
3R_460834_SNP T G 0.4514 65 79 0.5515 5.3227891459680454E-01
3R_460950_SNP T A 0.1812 27 122 0.4115 3.9339141820466828E-01
3R_460965_SNP A G 0.1104 17 137 0.9861 9.8564938687015990E-01
3R_460992_SNP T C 0.0875 14 146 0.853 8.5043938764392690E-01
3R_461054_INS ACAAATTAGACTGCG A 0.06623 10 141 0.1096 9.6783040495369232E-02
3R_461056_INS CCTACCTACATAATAT C 0.06623 10 141 0.1096 9.6783040495369232E-02
3R_461061_SNP G C 0.2185 33 118 0.3507 3.3134841280212968E-01
3R_461587_SNP T C 0.08228 13 145 0.5843 5.7768788311541686E-01
3R_461749_SNP C A 0.1765 27 126 0.4646 4.4892432540678262E-01
3R_461905_SNP G A 0.0828 13 144 0.8107 8.0585758159731469E-01
3R_462210_DEL C CC 0.09434 15 144 0.8308 8.2717186050998037E-01
3R_462341_SNP G A 0.05128 8 148 0.7342 7.4305229836090958E-01
3R_462712_SNP T C 0.05594 8 135 0.7904 7.7965449612771986E-01
3R_462815_SNP A T 0.38 57 93 0.4465 4.2668542040424851E-01
3R_462922_SNP T C 0.3709 56 95 0.4389 4.2073999197053902E-01
3R_463150_SNP C T 0.1373 21 132 0.1713 1.5826462967384369E-01
3R_463406_SNP C T 0.1474 23 133 0.2409 2.2911486083440669E-01
3R_463683_SNP A T 0.3933 59 91 0.7216 7.0997025887654197E-01
3R_466135_SNP A C 0.2292 33 111 0.3165 2.8603391656378763E-01
3R_466164_SNP A G 0.4392 65 83 0.6922 6.7919364511772540E-01
3R_466179_SNP A T 0.4371 66 85 0.8402 8.3437639784915540E-01
3R_466323_SNP A T 0.1104 18 145 0.6697 6.6624458980520918E-01
3R_466379_SNP C A 0.1049 17 145 0.7807 7.7798952098899155E-01
3R_466382_SNP C G 0.2467 37 113 0.4262 4.0576055560227930E-01
3R_466443_SNP T C 0.1062 17 143 0.7697 7.6554489724435903E-01
3R_466947_SNP T C 0.2466 36 110 0.2984 2.7154867584700404E-01
3R_466984_SNP A C 0.2517 37 110 0.3019 2.8163978417292768E-01
3R_467295_SNP C G 0.2403 37 117 0.6204 6.0881837699334784E-01
3R_467488_SNP A G 0.1195 19 140 0.6245 6.1572101932562062E-01
3R_467684_SNP C G 0.05096 8 149 0.5724 5.6251483324889473E-01
3R_468226_SNP C T 0.3655 53 92 0.802 7.9191340801220778E-01
3R_468286_SNP T C 0.09375 15 145 0.8129 8.0922854677649192E-01
3R_468409_SNP A G 0.3862 56 89 0.8245 8.1535394088099511E-01
3R_468477_SNP G T 0.22 33 117 0.4546 4.3738364470921431E-01
3R_469166_SNP A C 0.1 16 144 0.5174 5.1134903066208359E-01
3R_469651_SNP G T 0.3129 46 101 0.8501 8.4265243307110793E-01
3R_470126_SNP G A 0.3467 52 98 0.546 5.3358152721969376E-01
3R_470162_SNP C A 0.2649 40 111 0.6394 6.2529625156106361E-01
3R_470450_SNP A G 0.4966 73 74 0.6607 6.4554434704699171E-01
3R_470912_SNP C T 0.2635 39 109 0.3692 3.4518849922203709E-01
3R_471477_SNP G A 0.3264 47 97 0.6852 6.6790760973931174E-01
3R_471528_SNP A G 0.3197 47 100 0.6461 6.2978305562386083E-01
3R_472073_SNP A C 0.1364 21 133 0.6754 6.6572898710235517E-01
3R_472625_SNP A C 0.1699 26 127 0.2481 2.3198313072162158E-01
3R_472751_SNP G A 0.3241 47 98 0.8336 8.2578376712088208E-01
3R_473077_INS TT T 0.4211 56 77 0.1252 1.0464363632697649E-01
3R_473393_SNP G A 0.3241 47 98 0.7565 7.4436484708285944E-01
3R_473623_SNP C T 0.3404 48 93 0.9758 9.7514142687468996E-01
3R_473643_SNP A T 0.3673 54 93 0.5801 5.6191863335941927E-01
3R_474328_SNP C T 0.3219 47 99 0.889 8.8321609140361446E-01
3R_474358_SNP T G 0.3241 47 98 0.8752 8.6830445424775904E-01
3R_474390_SNP T A 0.2416 36 113 0.9686 9.6703923566502592E-01
3R_474414_SNP T A 0.1069 17 142 0.299 2.8984632400987675E-01
3R_474457_SNP A G 0.4336 62 81 0.7466 7.3150444043466134E-01
3R_475182_SNP G A 0.3197 47 100 0.9094 9.0696113370053633E-01
3R_475240_SNP C T 0.2222 34 119 0.7768 7.6833312319033142E-01
3R_475340_SNP A G 0.1622 24 124 0.5752 5.5808907425525722E-01
3R_475569_SNP C T 0.3636 52 91 0.9817 9.8055374447754884E-01
3R_476151_SNP A C 0.2431 35 109 0.3792 3.5531445692889696E-01
3R_476290_INS AA A 0.227 32 109 0.1998 1.7109294742249426E-01
3R_476820_SNP T C 0.298 45 106 0.6187 6.0386784996547349E-01
3R_477027_SNP T C 0.1419 22 133 0.638 6.2846616243915476E-01
3R_479057_SNP C T 0.4558 67 80 0.8068 8.1045428102449457E-01
3R_479066_SNP G A 0.4626 68 79 0.8327 8.2491627783454480E-01
3R_479187_SNP T C 0.2051 32 124 0.4871 4.7885534673318575E-01
3R_479697_SNP G A 0.4595 68 80 0.7763 7.6636633240470386E-01
3R_479700_SNP G A 0.05 8 152 0.5316 5.2328165273321403E-01
3R_480356_SNP A T 0.0559 9 152 0.4896 4.8154087179552385E-01
3R_480491_SNP A G 0.1169 18 136 0.9383 9.3748439986780840E-01
3R_480585_SNP A G 0.3311 49 99 0.2535 2.3184754068160129E-01
3R_480651_SNP C T 0.3179 48 103 0.6426 6.3031381752602955E-01
3R_480817_SNP C A 0.1069 17 142 0.5184 5.0784609460334695E-01
3R_480867_SNP G A 0.4467 67 83 0.2489 2.2681246174675573E-01
3R_480888_SNP C G 0.07947 12 139 0.07928 6.8715628823662070E-02
3R_480967_SNP A T 0.1275 19 130 0.9529 9.5083218324251917E-01
3R_481115_SNP C T 0.09938 16 145 0.4316 4.2365798532621579E-01
3R_481738_SNP A G 0.4539 64 77 0.2829 2.5297742028396608E-01
3R_482204_SNP A G 0.1457 22 129 0.6237 6.0951039786126437E-01
3R_482303_SNP C G 0.09434 15 144 0.3748 3.6996920316571258E-01
3R_482337_SNP T C 0.075 12 148 0.4884 4.8015592550120001E-01
3R_482521_SNP A G 0.16 24 126 0.7036 6.9141284034941597E-01
3R_483982_SNP A G 0.07483 11 136 0.1489 1.4642216180754142E-01
3R_484810_SNP C G 0.1242 19 134 0.8403 8.3745672596724097E-01
3R_485095_SNP G A 0.3129 46 101 0.4131 3.9110884762297293E-01
3R_485181_INS GA G 0.4184 59 82 0.5341 5.3846930504944590E-01
3R_485251_SNP C T 0.4437 67 84 0.7175 7.0692893980436800E-01
3R_485341_SNP A G 0.1389 20 124 0.5412 5.1643270781270445E-01
3R_485342_SNP T A 0.1242 20 141 0.5461 5.4049138912938777E-01
3R_485546_SNP T A 0.4295 64 85 0.6604 6.4584871708698322E-01
3R_485558_SNP A G 0.09938 16 145 0.3775 3.6936542336539890E-01
3R_485588_SNP T G 0.08609 13 138 0.1298 1.1555931950478393E-01
3R_485744_INS CTACCAGTGCAACAACAAC C 0.4436 59 74 0.3046 3.0120455220675635E-01
3R_486091_SNP T C 0.125 20 140 0.9238 9.2247975255368597E-01
3R_486393_SNP T G 0.3203 49 104 0.5602 5.4773731719729535E-01
3R_486582_SNP G T 0.3267 49 101 0.4822 4.6923023862314972E-01
3R_486859_SNP C G 0.1266 20 138 0.5944 5.9127988467758141E-01
3R_487210_SNP A T 0.1218 19 137 0.7182 7.1232590640824123E-01
3R_487264_DEL A AGTTCTGGTGCCTGGAAAATCGTCAAA 0.1187 19 141 0.6191 6.1343583775581545E-01
3R_487381_DEL G GGTGA 0.1883 29 125 0.5074 4.9377319655477492E-01
3R_487393_DEL T TGGCAATT 0.2925 43 104 0.3531 3.3792161362025186E-01
3R_487587_SNP C T 0.1313 21 139 0.8533 8.5074909129669896E-01
3R_487597_SNP T C 0.08553 13 139 0.13 1.1698999122663534E-01
3R_487723_SNP G T 0.1437 23 137 0.9115 9.0999531504239561E-01
3R_487762_SNP A G 0.05625 9 151 0.4917 4.8283892111451698E-01
3R_487992_SNP A C 0.3014 44 102 0.4988 4.7493891622218465E-01
3R_488016_SNP A C 0.118 19 142 0.4993 4.9278511678956816E-01
3R_488242_DEL T TTG 0.05161 8 147 0.03493 3.4526065354144639E-02
3R_488294_SNP A C 0.05031 8 151 0.04414 4.2071718035766592E-02
3R_488352_SNP A G 0.4698 70 79 0.97 9.6869695302595493E-01
3R_488475_SNP T G 0.05556 9 153 0.7433 7.3914082882040510E-01
3R_488993_SNP T C 0.4933 74 76 0.921 9.1765534078315314E-01
3R_489121_SNP T C 0.483 71 76 0.6966 6.8993510316800899E-01
3R_489401_SNP T C 0.0974 15 139 0.1764 1.6375090276531568E-01
3R_489438_SNP A G 0.0974 15 139 0.1966 1.8216068361927762E-01
3R_489992_SNP C A 0.3182 49 105 0.6569 6.4713872460428579E-01
3R_490343_SNP T C 0.2727 42 112 0.5599 5.4856997561116372E-01
```
