## Supplementary material for "Roles of *PKCdelta* in Photoperiod and Circadian Regulations in *Drosophila melanogaster*": File S2 (part 79 of 121)

```
3R_490347_SNP A G 0.4315 63 83 0.6109 5.9460064862301054E-01
3R_490795_SNP G A 0.2886 43 106 0.571 5.5439156614349838E-01
3R_490973_SNP A G 0.1918 28 118 0.5497 5.3272468730065659E-01
3R_490999_SNP T A 0.09202 15 148 0.3689 3.6356424687381783E-01
3R_491092_SNP C T 0.1258 19 132 0.4942 4.7726592095311160E-01
3R_491805_SNP T C 0.1307 20 133 0.4298 4.1436009383232852E-01
3R_492181_SNP A C 0.3624 54 95 0.606 5.9102243617003580E-01
3R_492535_SNP A G 0.06875 11 149 0.4638 4.5455274184946670E-01
3R_492619_SNP T G 0.4552 61 73 0.4034 3.9596383352655318E-01
3R_492620_SNP T G 0.4403 59 75 0.3976 3.8406851318241486E-01
3R_492745_SNP G A 0.32 48 102 0.7051 6.9125458561296504E-01
3R_493504_SNP A G 0.09816 16 147 0.3224 3.1701922929626947E-01
3R_494008_SNP C A 0.06494 10 144 0.03434 3.2540313619642929E-02
3R_494091_SNP T C 0.1513 23 129 0.7576 7.4934742653704833E-01
3R_494097_SNP C G 0.1 16 144 0.5325 5.2602906244560044E-01
3R_494248_SNP T G 0.06061 10 155 0.7337 7.3174094653416955E-01
3R_494350_SNP A T 0.06962 11 147 0.4402 4.2928302376173477E-01
3R_495238_SNP T G 0.0875 14 146 0.3859 3.7677643611574252E-01
3R_495588_SNP C A 0.2119 32 119 0.9267 9.2394216988623290E-01
3R_495653_SNP T G 0.2105 32 120 0.8648 8.6041936642050509E-01
3R_496314_SNP G T 0.2162 32 116 0.6998 6.9067146335470542E-01
3R_496471_SNP G C 0.0719 11 142 0.7597 7.5223340058994714E-01
3R_496472_SNP A C 0.06579 10 142 0.6897 6.7922323241370330E-01
3R_496878_SNP T G 0.2119 32 119 0.6866 6.7636835538578388E-01
3R_497058_SNP G A 0.075 12 148 0.4652 4.5709366374426741E-01
3R_497181_SNP T G 0.1908 29 123 0.2006 1.8450996377323381E-01
3R_497289_SNP G T 0.2133 32 118 0.4538 4.3789839474142345E-01
3R_497519_SNP A C 0.1678 25 124 0.5735 5.6360191167431462E-01
3R_497560_SNP C T 0.2026 31 122 0.9424 9.4053364996243116E-01
3R_497785_SNP C T 0.1748 25 118 0.9445 9.4287173916668610E-01
3R_497999_SNP C T 0.09375 15 145 0.312 3.0239359433993196E-01
3R_498111_SNP C G 0.05031 8 151 0.7053 7.0004907603169619E-01
3R_498222_SNP T A 0.3221 48 101 0.5779 5.6299702164423093E-01
3R_498259_SNP G T 0.1635 26 133 0.7282 7.2833278057683826E-01
3R_498327_SNP A T 0.2517 38 113 0.6707 6.5899637172136916E-01
3R_498535_SNP G A 0.1565 23 124 0.3286 3.0460552145188735E-01
3R_498795_SNP A G 0.1437 23 137 0.7125 7.0789891260654469E-01
3R_498931_SNP G C 0.26 39 111 0.7169 7.0763344666127592E-01
3R_499135_SNP T C 0.4 60 90 0.8057 7.9791566947540893E-01
3R_499248_INS AGATCTCGAAGGCCAGA A 0.391 52 81 0.1706 1.8113157223024900E-01
3R_499310_SNP A T 0.245 37 114 0.111 1.0311451835316299E-01
3R_499507_SNP A T 0.1711 26 126 0.9524 9.5075858783931833E-01
3R_499508_SNP A G 0.1634 25 128 0.9641 9.6303748782376042E-01
3R_499699_SNP T A 0.2587 37 106 0.03329 3.0663023967155013E-02
3R_499821_SNP G A 0.2051 32 124 0.9994 9.9943340482456589E-01
3R_499831_SNP C T 0.09868 15 137 0.005539 4.0759084941335419E-03
3R_499967_SNP T A 0.05161 8 147 0.72 7.1155924869974974E-01
3R_500038_SNP G T 0.3425 50 96 0.3956 3.8189315214799602E-01
3R_500218_SNP G A 0.2368 36 116 0.2432 2.2892438051565844E-01
3R_500264_SNP T G 0.3133 47 103 0.8021 7.9344865087877314E-01
3R_500404_SNP G A 0.1842 28 124 0.9565 9.5561043606201590E-01
3R_500792_SNP T G 0.06173 10 152 0.2383 2.3133600870925675E-01
3R_500870_SNP C T 0.4638 64 74 0.4285 4.1190882279635754E-01
3R_500928_DEL A AAA 0.1111 17 136 0.5341 5.3484565124535577E-01
3R_500977_SNP C G 0.1203 19 139 0.9096 9.0929781743752358E-01
3R_501100_SNP T C 0.449 66 81 0.8398 8.3343365209090958E-01
3R_501102_SNP A G 0.4589 67 79 0.997 9.9684211505803066E-01
3R_501203_SNP C T 0.3758 56 93 0.7506 7.4109400397191827E-01
3R_501204_SNP G A 0.363 53 93 0.6722 6.6070999583382239E-01
3R_501527_SNP T C 0.2171 33 119 0.527 5.1104684954747270E-01
3R_501546_SNP A G 0.1169 18 136 0.7284 7.2346118652012081E-01
3R_501606_SNP A C 0.1935 30 125 0.6372 6.2657727499397464E-01
3R_501645_SNP T G 0.1923 30 126 0.6308 6.2107511328688969E-01
3R_501780_SNP T C 0.1795 28 128 0.7305 7.2390448158344545E-01
3R_502584_SNP T G 0.1895 29 124 0.7154 7.0878265980864197E-01
3R_502619_SNP A T 0.1895 29 124 0.9845 9.8401909919736930E-01
3R_502666_SNP A T 0.1895 29 124 0.8957 8.9210532932536912E-01
3R_502668_SNP G A 0.1883 29 125 0.8847 8.8104856906882645E-01
3R_502735_SNP G A 0.1795 28 128 0.9063 9.0360450108243362E-01
3R_502841_SNP A C 0.2715 41 110 0.513 4.9858968670504011E-01
3R_502924_SNP C A 0.05031 8 151 0.2801 2.7032945155989652E-01
3R_503505_SNP A G 0.08696 14 147 0.46 4.5298524786066852E-01
3R_503590_SNP A G 0.4733 71 79 0.394 3.7740164011357402E-01
3R_503592_SNP C G 0.3841 58 93 0.5212 5.0776103562844566E-01
3R_504235_DEL TTAAAGTTT GCCTCAGCATAACCCGTTCTTTCCAGTCGGACAAATCCGAGCCCCCTGCGAAATTATATATACATATAAAATGCTAATTGTGTCAGTTTAGTAATCGGGTGAGTCTATAGAGGAGACTATAGAATCACTATCCTGAATAGACCTTGCCCTGGCTTATTATGCATGTGCATAAATTATCGAAACACGTAAATTTAATGGCCAAGTGGATGGATGGCAAGTTGTAAGCCTTTGAATTTGGCAAAATGAGTCTGAGCGTCAACGGGTGTGCAGTAATGCTGACTTTTACGTAGATTCAGATGTTCCCCGA 0.06918 11 148 0.8052 8.0211824621010586E-01
3R_504594_SNP T C 0.1731 27 129 0.856 8.5541085262739891E-01
3R_504839_SNP T C 0.2293 36 121 0.9699 9.6974563366215094E-01
3R_504941_SNP G C 0.2092 32 121 0.6433 6.3229291276531530E-01
3R_505171_SNP T A 0.3497 50 93 0.4721 4.5006127638487958E-01
3R_505174_SNP A G 0.07143 11 143 0.09101 8.1371471903908435E-02
3R_505177_SNP G T 0.07097 11 144 0.07235 6.4832886355801533E-02
3R_505274_SNP A G 0.08075 13 148 0.3751 3.6778870802292962E-01
3R_505292_SNP A C 0.08 12 138 0.04425 3.7757714936489259E-02
3R_505477_SNP G C 0.3581 53 95 0.7691 7.6323724223876810E-01
3R_505644_SNP G T 0.08125 13 147 0.4758 4.6737236803532456E-01
3R_505692_SNP G A 0.09615 15 141 0.408 3.9663693145495971E-01
3R_505890_SNP G T 0.1429 22 132 0.9695 9.6858593416697469E-01
3R_505933_SNP A G 0.269 39 106 0.5082 4.9116752225493687E-01
3R_506080_SNP T C 0.1141 17 132 0.2449 2.2349726503338219E-01
3R_506225_SNP T C 0.1457 22 129 0.6748 6.6374881285754372E-01
3R_506483_DEL G GTACACTTTTCTTTCTAGATACAAACG 0.2071 29 111 0.3141 2.8448802527532180E-01
3R_506554_SNP T C 0.3946 58 89 0.03551 2.6714503178125158E-02
3R_506592_SNP A T 0.1974 30 122 0.5973 5.8395846274354346E-01
3R_506608_SNP T G 0.2039 31 121 0.6265 6.1394521979405514E-01
3R_506721_SNP C A 0.1338 21 136 0.8887 8.8590846597837347E-01
3R_506959_SNP C G 0.1667 25 125 0.5662 5.5076694547434157E-01
3R_507153_DEL T TATGCCTACCT 0.05806 9 146 0.483 4.6780673244326931E-01
3R_507294_SNP G A 0.05063 8 150 0.03978 3.5445018407529137E-02
3R_507511_SNP T C 0.125 17 119 0.1058 9.5319087369840072E-02
3R_507981_SNP T C 0.09934 15 136 0.1241 1.1017409622118024E-01
3R_508662_SNP C T 0.1565 23 124 0.4258 4.0457663764087692E-01
3R_510802_SNP G C 0.2192 32 114 0.3911 3.6827982195776865E-01
3R_510886_SNP T A 0.06 9 141 0.04332 3.6450434982443457E-02
3R_511141_SNP C A 0.2349 35 114 0.1673 1.4897117358174383E-01
3R_511335_SNP A G 0.1139 18 140 0.4481 4.3544327584523368E-01
3R_511485_SNP C T 0.2537 34 100 0.4358 3.9338765356326488E-01
3R_511618_SNP G C 0.269 39 106 0.7021 6.8744875123691829E-01
3R_511774_SNP C T 0.3311 49 99 0.4041 3.8301779656585011E-01
3R_511977_SNP G T 0.1757 26 122 0.5977 5.8733209018343457E-01
3R_512343_DEL T TTGT 0.05063 8 150 0.5206 5.1247551907672173E-01
3R_512906_SNP T C 0.1474 23 133 0.9851 9.8470146396986691E-01
3R_513055_DEL A AACGGCACTGGTGCAGA 0.1189 17 126 0.8675 8.7207533529882331E-01
3R_513407_SNP C T 0.05696 9 149 0.4977 4.9176236932445505E-01
3R_513574_SNP C T 0.2252 34 117 0.194 1.8211497222803752E-01
3R_514436_SNP A T 0.4013 61 91 0.9794 9.7893842499282546E-01
3R_514497_DEL CC C 0.1583 22 117 0.5106 5.2223830568895335E-01
3R_514763_SNP A T 0.4041 59 87 0.9344 9.3118840125795765E-01
3R_514814_SNP T C 0.05 8 152 0.7123 7.0774833681314298E-01
3R_514922_SNP T G 0.05844 9 145 0.3057 2.9412325725182231E-01
3R_515205_SNP G A 0.2397 35 111 0.9541 9.5175108687338261E-01
3R_515947_SNP T A 0.0559 9 152 0.3197 3.1036217553375789E-01
3R_516380_SNP A T 0.08589 14 149 0.6036 5.9874304386029165E-01
3R_516631_SNP T A 0.08442 13 141 0.8547 8.5043707760076859E-01
3R_516675_SNP T A 0.1267 19 131 0.3081 2.8935231585177390E-01
3R_516736_SNP C T 0.07947 12 139 0.6246 6.0988984861992868E-01
3R_516758_INS TAATAATA T 0.06369 10 147 0.4974 4.8675824737557460E-01
3R_516763_INS AACGAATAA A 0.05806 9 146 0.6623 6.5316746674010173E-01
3R_516805_SNP T C 0.05128 8 148 0.5826 5.7195530209924350E-01
3R_516885_SNP C T 0.05479 8 138 0.624 6.0715585193104071E-01
3R_517583_SNP A T 0.05195 8 146 0.7735 7.6604463385510824E-01
3R_518059_SNP G A 0.09032 14 141 0.4615 4.4638836762329570E-01
3R_518143_SNP T A 0.4897 71 74 0.2255 2.0150178659973972E-01
3R_518594_SNP G A 0.09028 13 131 0.115 9.6522005443872572E-02
3R_518661_DEL T TAA 0.07857 11 129 0.0631 4.7291301555486991E-02
3R_518693_SNP C T 0.07586 11 134 0.09751 7.8978531735523258E-02
3R_518718_DEL G GATCTTGCG 0.09459 14 134 0.1019 8.5886276518192362E-02
3R_518944_SNP A G 0.2786 39 101 0.2327 2.0566143743952492E-01
3R_518983_SNP A C 0.09146 15 149 0.681 6.7815504071109423E-01
3R_520681_SNP T G 0.2692 42 114 0.3658 3.5237875803929541E-01
3R_521051_SNP G T 0.1742 27 128 0.2906 2.7689884568014078E-01
3R_521446_SNP G C 0.3311 49 99 0.03893 3.0531678925728320E-02
3R_521695_SNP T C 0.06962 11 147 0.1823 1.7148480735255467E-01
3R_521769_SNP T A 0.08497 13 140 0.09351 8.3373762093774895E-02
3R_521775_SNP T A 0.07895 12 140 0.0609 5.2414939400845732E-02
3R_521788_SNP T A 0.1053 16 136 0.8289 8.2427387252432338E-01
3R_521806_SNP T G 0.1 15 135 0.7218 7.1033920223961600E-01
3R_521817_INS CAAGCAAGGCAGCCTCGCGAGTCGTGGCGAGTCTCTTATGTAAAAGTTAAATTCCAGTCTTTCCTCTCTGTTAAATTTTAATTAGTGCAATTTGCTGCTGCCATCGAGGCCTGGTCATTAAAGTCACTGAAAATGTTGGCTGTTTGTGGCCCGTTTGTTGTGGTCGATAGA C 0.08497 13 140 0.09351 8.3373762093774895E-02
3R_521820_INS ATATT A 0.07285 11 140 0.1144 1.0119193226901768E-01
3R_522603_SNP G C 0.07051 11 145 0.1403 1.2896609873787079E-01
3R_522664_SNP C G 0.2595 41 117 0.8248 8.2097528162250955E-01
3R_522721_SNP C A 0.1974 30 122 0.3887 3.7004254252785485E-01
3R_523153_SNP A T 0.1961 30 123 0.2707 2.5226318672449344E-01
3R_523697_SNP T A 0.09494 15 143 0.6987 6.9199437451172208E-01
3R_523945_SNP A G 0.08442 13 141 0.0864 8.2746654878015566E-02
3R_524213_DEL C CTAACC 0.05128 8 148 0.5234 5.1130052144276261E-01
3R_524501_DEL TTT T 0.3015 41 95 0.1952 1.9353600182969355E-01
3R_524777_SNP T C 0.2829 43 109 0.2735 2.5731927916622699E-01
3R_524779_SNP A G 0.0828 13 144 0.2164 2.0389303607976350E-01
3R_524827_SNP T G 0.2649 40 111 0.2623 2.4343167452825853E-01
3R_524876_SNP A C 0.1895 29 124 0.1211 1.0988656468718849E-01
3R_525161_SNP T C 0.2365 35 113 0.006035 3.8992879224563834E-03
3R_525823_SNP T C 0.2349 35 114 0.3672 3.4625770853933402E-01
3R_526089_SNP C G 0.07483 11 136 0.8836 8.7700221269986112E-01
3R_526402_SNP G C 0.3356 50 99 0.9982 9.9811684966519587E-01
3R_526470_SNP C A 0.1296 21 141 0.4755 4.6884385497028780E-01
3R_526471_SNP A C 0.1235 20 142 0.4919 4.9887011530125336E-01
3R_526727_SNP T G 0.07595 12 146 0.2849 2.7512011017146321E-01
3R_526752_SNP T A 0.4384 64 82 0.4627 4.4435883116257735E-01
3R_526997_SNP A G 0.1266 20 138 0.6089 6.0147986511851248E-01
3R_527785_DEL T TAAGCCAGCTCCTCCT 0.2276 33 112 0.1084 1.1633718263029791E-01
3R_527921_SNP T C 0.0915 14 139 0.2824 2.6687266610327609E-01
3R_528026_SNP C G 0.08176 13 146 0.4032 3.9397174816269975E-01
3R_528058_SNP G A 0.2708 39 105 0.9952 9.9499120067471114E-01
3R_528441_SNP G C 0.08642 14 148 0.2557 2.4953127166054601E-01
3R_528840_SNP A G 0.06962 11 147 0.1814 1.7048898557470726E-01
3R_529345_SNP T C 0.1373 21 132 0.2612 2.4457842517003536E-01
3R_529696_SNP G A 0.06918 11 148 0.07615 7.1310927537673222E-02
3R_529954_SNP T C 0.3947 60 92 0.9324 9.3059587627408080E-01
3R_529962_SNP A G 0.4156 64 90 0.9459 9.4459125189689674E-01
3R_529970_SNP C A 0.1274 20 137 0.9702 9.6946313162408326E-01
3R_530324_SNP C T 0.1883 29 125 0.1493 1.3625506537090792E-01
3R_530535_SNP A G 0.3224 49 103 0.4611 4.5241660827645480E-01
3R_530572_SNP A T 0.141 22 134 0.4457 4.3186286764808512E-01
3R_530576_SNP T A 0.06832 11 150 0.7875 7.8352037059752655E-01
3R_531252_SNP A T 0.1987 31 125 0.1938 1.8560840286019031E-01
3R_531605_SNP A T 0.2727 42 112 0.7126 7.0593993388284981E-01
3R_532128_SNP G C 0.3311 50 101 0.745 7.3576434234556121E-01
3R_532244_SNP T G 0.08025 13 149 0.2129 2.0696206048405508E-01
3R_532355_SNP A G 0.075 12 148 0.3398 3.3271523608402043E-01
3R_532399_DEL T TTT 0.06757 10 138 0.3121 2.9595230142180395E-01
3R_532423_SNP T C 0.07453 12 149 0.2789 2.7195613428749044E-01
3R_532481_SNP T C 0.141 22 134 0.9321 9.3015229049134807E-01
3R_532928_SNP A T 0.2192 32 114 0.7559 7.4331397086943607E-01
3R_534251_SNP T C 0.06748 11 152 0.9749 9.7455038834803753E-01
3R_534826_SNP G C 0.05063 8 150 0.03194 2.8167056530348834E-02
3R_536127_SNP C T 0.05882 9 144 0.06974 6.1211712604429008E-02
3R_536152_DEL C CTTAC 0.1053 16 136 0.2002 1.8491520464101618E-01
3R_537524_SNP T A 0.07432 11 137 0.531 5.1473066378747412E-01
3R_537565_SNP A G 0.08442 13 141 0.271 2.5537378760362772E-01
3R_537566_SNP T A 0.07843 12 141 0.3055 2.9924697585858051E-01
3R_537605_SNP C A 0.08497 13 140 0.9396 9.3708636396195888E-01
3R_537694_SNP G A 0.1409 21 128 0.9026 8.9870614898082302E-01
3R_537817_SNP A T 0.06536 10 143 0.6645 6.5232008722326396E-01
3R_537832_SNP G A 0.4315 63 83 0.1689 1.4942612340811612E-01
3R_538312_SNP G A 0.0641 10 146 0.7188 7.1042494052015548E-01
3R_538455_SNP T A 0.07383 11 138 0.06642 5.5221990357071926E-02
3R_538594_DEL A ACAA 0.07843 12 141 0.01843 1.7293161971069330E-02
3R_538797_SNP C T 0.06918 11 148 0.4607 4.5270195754601161E-01
3R_538801_SNP G C 0.1013 16 142 0.4478 4.3685503929421066E-01
3R_538883_DEL G GTAGACCCCCAT 0.09202 15 148 0.6253 6.2052624783823940E-01
3R_539350_SNP G A 0.07453 12 149 0.2789 2.7195613428749044E-01
3R_539987_SNP T C 0.1161 18 137 0.9646 9.6405352205679773E-01
3R_540436_SNP C T 0.1974 30 122 0.659 6.7784029801468448E-01
3R_540679_SNP T G 0.06289 10 149 0.221 2.1379610168841079E-01
3R_541976_SNP A G 0.4324 64 84 0.7841 7.7697605812502391E-01
3R_542211_SNP C A 0.2848 43 108 0.8821 8.7836058900459035E-01
3R_542239_SNP C A 0.2792 43 111 0.9915 9.9127206974473470E-01
3R_542300_SNP G A 0.2895 44 108 0.7279 7.2188781691697868E-01
3R_542306_SNP T C 0.09091 14 140 0.3885 3.7390088506215413E-01
3R_542689_DEL T TTTTTT 0.3139 43 94 0.8776 8.7245673119188161E-01
3R_542830_SNP T A 0.331 48 97 0.9247 9.2015040707817752E-01
3R_542940_SNP T G 0.07097 11 144 0.3683 3.5369657112107611E-01
3R_542941_SNP T G 0.07051 11 145 0.3646 3.5144892488761381E-01
3R_542985_SNP A G 0.2207 32 113 0.7361 7.4040826361662126E-01
3R_543272_SNP G C 0.1032 16 139 0.6308 6.1889115295323438E-01
3R_544280_SNP G T 0.07547 12 147 0.3873 3.7739001653150850E-01
3R_544346_SNP G A 0.2468 38 116 0.5432 5.3237099427251922E-01
3R_545206_SNP A T 0.06962 11 147 0.2852 2.7375092076697416E-01
3R_545556_SNP T A 0.0596 9 142 0.02026 1.5827117689268526E-02
3R_546445_SNP G A 0.1569 24 129 0.1494 1.3534571274770268E-01
3R_547628_SNP C T 0.09615 15 141 0.1253 1.1653032689490050E-01
3R_548036_SNP T A 0.3916 56 87 0.3913 3.7579400058686152E-01
3R_548114_SNP A C 0.1474 23 133 0.7639 7.5815340540058063E-01
3R_549001_SNP G A 0.3067 46 104 0.8903 8.8584662745696330E-01
3R_549212_SNP C T 0.07006 11 146 0.8309 8.2682716045274218E-01
3R_550814_SNP G C 0.2614 40 113 0.5627 5.4674556607696523E-01
3R_550884_SNP A G 0.4823 68 73 0.07312 5.5464781550509212E-02
3R_551055_SNP G T 0.4211 64 88 0.07962 6.8011780798514276E-02
3R_551348_SNP G A 0.0679 11 151 0.3438 3.3776704039763206E-01
3R_551607_SNP T C 0.4825 69 74 0.9497 9.4670627363514881E-01
3R_551805_SNP G A 0.1046 16 137 0.3393 3.2382713248276529E-01
3R_552061_SNP T G 0.05625 9 151 0.08498 7.9485520155971143E-02
3R_552943_SNP A G 0.07453 12 149 0.2185 2.1115183813749738E-01
3R_553010_SNP C A 0.08025 13 149 0.2129 2.0696206048405508E-01
3R_553224_SNP G A 0.07643 12 145 0.83 8.2623814615758895E-01
3R_555417_SNP T C 0.08696 14 147 0.5349 5.3638489879913998E-01
3R_555570_SNP A G 0.07547 12 147 0.3949 3.8650095746993984E-01
3R_556138_SNP A G 0.4218 62 85 0.3031 2.8000716188685948E-01
3R_556377_SNP A T 0.2157 33 120 0.5142 4.9827397577385402E-01
3R_556629_SNP T C 0.1908 29 123 0.6011 5.8746958409742522E-01
3R_557695_SNP C G 0.07407 12 150 0.2844 2.7835326393607573E-01
3R_557735_SNP T C 0.2222 34 119 0.5409 5.2679269112764615E-01
3R_558021_SNP A G 0.08696 14 147 0.6636 6.9004498114736701E-01
3R_558482_SNP C A 0.1384 22 137 0.9976 9.9760502059851053E-01
3R_558520_DEL A AGCATGGATAAGAGCGCACGCA 0.06832 11 150 0.9595 9.5891843828983503E-01
3R_558902_DEL T TTTGTACAT 0.2331 31 102 0.1637 1.6321187382820612E-01
3R_559040_SNP T C 0.2078 32 122 0.5698 5.5533903088766068E-01
3R_559100_SNP A T 0.09494 15 143 0.2777 2.6856502651897241E-01
3R_559101_SNP C A 0.08917 14 143 0.4919 4.8487581084288101E-01
3R_559103_SNP G A 0.09554 15 142 0.2694 2.5933268522734565E-01
3R_559104_SNP C T 0.1019 16 141 0.2357 2.3529591599309096E-01
3R_559106_SNP G T 0.09494 15 143 0.2328 2.2394459790917365E-01
3R_559108_SNP C T 0.1006 16 143 0.2683 2.6064857738687208E-01
3R_559109_DEL A ACGTATGTATATGTAT 0.09494 15 143 0.3268 3.1812589594964713E-01
3R_559150_SNP A C 0.4857 68 72 0.7877 7.8089225553387220E-01
3R_559205_SNP C G 0.05882 9 144 0.02355 1.9442182517484859E-02
3R_559447_DEL A AATCAATCACCTTTACGTCGTACACATACGTCACGTCACATGCTCAGCACATCGTAGTTCATATGTGCTGGG 0.1034 15 130 0.7039 7.1745334432191954E-01
3R_559652_SNP T C 0.3129 46 101 0.419 4.0065788963677240E-01
3R_559899_SNP A G 0.0719 11 142 0.3184 3.0754611389467368E-01
3R_560266_SNP C T 0.06211 10 151 0.2319 2.2506730710309597E-01
3R_560281_SNP G C 0.05806 9 146 0.3097 2.9554990955548310E-01
3R_560392_SNP T G 0.4966 72 73 0.9563 9.5409775548284670E-01
3R_560585_SNP A G 0.06832 11 150 0.1799 1.7293487952148356E-01
3R_560636_SNP A G 0.4324 64 84 0.2647 2.4164918978677985E-01
3R_560799_SNP T G 0.1842 28 124 0.08854 7.7636638364366156E-02
3R_561354_SNP C T 0.09697 16 149 0.8708 8.6977378999286858E-01
3R_561634_DEL A AA 0.2014 28 111 0.1112 1.1549048097063142E-01
3R_561663_SNP T A 0.4041 59 87 0.2501 2.2754457305473508E-01
3R_561795_DEL A ATT 0.08609 13 138 0.2061 2.0741532584263989E-01
3R_562014_SNP A C 0.06832 11 150 0.3606 3.5836547036909361E-01
3R_562115_SNP T G 0.075 12 148 0.2159 2.0723421386546281E-01
3R_562697_SNP G A 0.1111 18 144 0.9629 9.6226787255304325E-01
3R_563303_SNP T C 0.4094 61 88 0.3016 2.7930376864619999E-01
3R_563517_SNP A C 0.07547 12 147 0.2781 2.6824984793601814E-01
3R_563912_SNP C A 0.1357 19 121 0.4955 4.7033706366726602E-01
3R_564799_INS AAAGAGCGGAAAGA TCTTCACTGCGCT 0.1558 24 130 0.1352 1.2425049924681408E-01
3R_564889_DEL G GACTACACAGTACAAGAAAAACACC 0.109 17 139 0.3721 3.6681935750906636E-01
3R_564960_SNP A C 0.09259 15 147 0.3766 3.8106187180314577E-01
3R_565013_SNP C T 0.1438 21 125 0.6355 6.1718777588635287E-01
3R_565908_SNP T G 0.4467 67 83 0.3495 3.2850108159315428E-01
3R_566467_SNP A T 0.1678 25 124 0.6764 6.6433830647822156E-01
3R_567135_SNP C G 0.4178 61 85 0.2461 2.2382135139491766E-01
3R_567346_SNP A T 0.1357 19 121 0.4981 4.6844969361845412E-01
3R_567348_SNP C A 0.1357 19 121 0.6611 6.3897544496748626E-01
3R_567443_SNP C A 0.4257 63 85 0.2435 2.2071921681621520E-01
3R_567805_SNP A C 0.08025 13 149 0.2129 2.0696206048405508E-01
3R_568357_SNP T G 0.1544 23 126 0.6608 6.4680095776362634E-01
3R_568796_SNP C A 0.4238 64 87 0.4586 4.4498282868140426E-01
3R_568822_DEL G GCGG 0.05031 8 151 0.1931 1.8827569872716787E-01
3R_568860_SNP C A 0.075 12 148 0.2735 2.6501380462467028E-01
3R_570114_SNP T A 0.1918 28 118 0.2301 2.1621484147957670E-01
3R_570536_SNP A T 0.2177 32 115 0.3392 3.1547165056182658E-01
3R_570979_SNP A T 0.2416 36 113 0.729 7.1925584318990987E-01
3R_571385_SNP C T 0.3379 49 96 0.749 7.3680187459139546E-01
3R_571409_DEL C CA 0.0828 13 144 0.3364 3.5950869926793738E-01
3R_572141_SNP G A 0.1908 29 123 0.4177 4.0583164526757198E-01
3R_572335_SNP A T 0.1757 26 122 0.6091 5.9368989684228046E-01
3R_572336_SNP T C 0.1812 27 122 0.7579 7.4749930705831891E-01
3R_572696_SNP T C 0.0566 9 150 0.09839 9.1727200736450909E-02
3R_572808_SNP T C 0.1959 29 119 0.8047 7.9552714796963020E-01
3R_573027_SNP A C 0.1622 24 124 0.679 6.6536801111973642E-01
3R_573847_SNP A G 0.07273 12 153 0.9326 9.3210522638271109E-01
3R_574193_SNP A T 0.4783 66 72 0.4559 4.3117625322578301E-01
3R_575040_SNP A C 0.1214 17 123 0.5914 5.6653105762454459E-01
3R_575261_SNP T C 0.1644 24 122 0.3553 3.3422891655097864E-01
3R_575290_SNP C T 0.3885 54 85 0.1801 1.5686879672263820E-01
3R_575643_SNP T C 0.3649 54 94 0.3831 3.6732748552979511E-01
3R_575672_SNP G A 0.08025 13 149 0.2129 2.0696206048405508E-01
3R_575839_SNP G A 0.08075 13 148 0.2074 2.0081994381549084E-01
3R_575891_SNP T C 0.1761 28 131 0.9698 9.6934099682229158E-01
3R_575892_SNP C A 0.2258 35 120 0.2303 2.1874507187655801E-01
3R_575923_INS GC G 0.06918 11 148 0.2881 2.8310339776248827E-01
3R_575929_SNP A G 0.07453 12 149 0.2672 2.6013016725989324E-01
3R_576053_SNP C T 0.245 37 114 0.6322 6.2056762919245889E-01
3R_576194_SNP C T 0.07097 11 144 0.1564 1.4285590741097320E-01
3R_576274_SNP A T 0.2746 39 103 0.4775 4.9962274707536991E-01
3R_576275_SNP C A 0.2786 39 101 0.4572 4.7821708828794873E-01
3R_576656_SNP C T 0.3667 55 95 0.3224 3.0145184662160729E-01
3R_577376_SNP A G 0.08025 13 149 0.2129 2.0696206048405508E-01
3R_577442_SNP C G 0.2102 33 124 0.0698 6.3970965924851672E-02
3R_577901_SNP A G 0.0915 14 139 0.3037 2.8751864826260676E-01
3R_578684_SNP C G 0.1382 21 131 0.1219 1.0812623107548003E-01
3R_583892_INS TCCTTGTAGGACGTACCCTCGT T 0.0559 9 152 0.6184 6.1222709614771276E-01
3R_584001_SNP G T 0.3904 57 89 0.5938 5.7757545201175264E-01
3R_584205_SNP A G 0.2987 46 108 0.6444 6.3808539678812859E-01
3R_584361_SNP A G 0.125 20 140 0.6072 6.0094794252612005E-01
3R_584613_SNP G A 0.0679 11 151 0.3438 3.3776704039763206E-01
3R_584713_SNP T A 0.0679 11 151 0.3438 3.3776704039763206E-01
3R_584733_SNP G A 0.1043 17 146 0.9484 9.4767535336720421E-01
3R_584784_SNP G T 0.1689 25 123 0.4761 4.5768190957686661E-01
3R_584853_SNP C T 0.2 29 116 0.5769 5.5978988192842072E-01
3R_585013_SNP C T 0.07843 12 141 0.0493 4.3529497006027131E-02
3R_585061_SNP A C 0.07947 12 139 0.05421 4.6303573648774805E-02
3R_585091_SNP A C 0.07843 12 141 0.03294 2.7465768928036909E-02
3R_585118_SNP A G 0.3467 52 98 0.6044 5.9115324737515929E-01
3R_585217_SNP C G 0.2168 31 112 0.7425 7.2750250850442666E-01
3R_585492_DEL C TAGTAAAG 0.125 20 140 0.1859 1.8891528054418094E-01
3R_587256_DEL T TTC 0.08966 13 132 0.4778 4.6001804465294927E-01
3R_587469_SNP A T 0.1361 20 127 0.3604 3.3852599633368008E-01
3R_587480_SNP A T 0.08228 13 145 0.7566 7.5331558932417109E-01
3R_588681_SNP T C 0.07006 11 146 0.01722 1.4903255155012363E-02
3R_589050_SNP C G 0.07742 12 143 0.02525 2.1286103098595594E-02
3R_589087_INS TCGAGTG T 0.09816 16 147 0.9248 9.2372528716466096E-01
3R_589092_DEL C CCCCGCCTGCC 0.09816 16 147 0.8963 8.9490427429903918E-01
3R_589104_DEL T TTTCAAC 0.09877 16 146 0.9015 8.9986551924177183E-01
3R_589213_SNP A C 0.277 41 107 0.6275 6.1415740755729342E-01
3R_589301_SNP A G 0.09259 15 147 0.659 6.6036808658709734E-01
3R_589378_SNP T A 0.2483 36 109 0.5252 5.0967675407297497E-01
3R_589379_SNP C A 0.2671 39 107 0.3678 3.4171489232531127E-01
3R_589456_SNP A T 0.1733 26 124 0.8601 8.5827431635540274E-01
3R_589457_SNP A T 0.1867 28 122 0.9173 9.1622757987394110E-01
3R_589460_SNP C A 0.1895 29 124 0.9642 9.6408043006803001E-01
3R_589805_SNP A C 0.0679 11 151 0.2672 2.5931045237515404E-01
3R_589815_SNP T G 0.06135 10 153 0.3503 3.4378389686383215E-01
3R_589899_SNP G T 0.1699 26 127 0.4886 4.7454626363998076E-01
3R_590078_SNP C G 0.0875 14 146 0.1951 1.8658807737213989E-01
3R_590126_SNP C T 0.2468 39 119 0.2421 2.3390022157584467E-01
3R_590813_SNP C T 0.3448 50 95 0.6294 6.1564705257932417E-01
3R_590836_SNP T A 0.3034 44 101 0.6401 6.2424291632383233E-01
3R_590837_SNP A T 0.2917 42 102 0.6166 5.9761604013810588E-01
3R_590928_SNP G A 0.3151 46 100 0.9226 9.1896802015343737E-01
3R_591113_SNP C T 0.1316 20 132 0.3812 3.6263507277334417E-01
3R_591138_DEL T TGGGTGT 0.05769 9 147 0.05001 4.6401060228608855E-02
3R_591570_SNP T C 0.09091 14 140 0.05719 5.0466976560510628E-02
3R_592204_SNP T A 0.1895 29 124 0.8476 8.4306118990207246E-01
3R_592206_SNP G C 0.1776 27 125 0.8264 8.2083404545009286E-01
3R_592321_SNP C A 0.1321 21 138 0.8541 8.5127185521736648E-01
3R_592355_SNP G C 0.2715 41 110 0.8908 8.8668759474412706E-01
3R_592560_INS TAAAGCTGGGCACGGGTGT T 0.4476 64 79 0.7013 6.8509531203941654E-01
3R_592846_SNP T C 0.05556 9 153 0.9911 9.9093145956000017E-01
3R_592988_SNP A G 0.1304 21 140 0.5243 5.1666108322940385E-01
3R_593767_SNP G A 0.44 66 84 0.6666 6.5744002569551330E-01
3R_594163_SNP C A 0.07595 12 146 0.07919 7.3451549985871972E-02
3R_594165_SNP G C 0.1384 22 137 0.5148 5.0387169458435022E-01
3R_594202_SNP T A 0.07692 12 144 0.1173 1.0830173299287826E-01
3R_594437_SNP A T 0.3356 50 99 0.6905 6.7641825111607823E-01
3R_594847_SNP T C 0.2603 38 108 0.1494 1.3062073802096130E-01
3R_594934_DEL TTTAATTTCAGTTAGCGCAATAGGGA C 0.2279 31 105 0.8234 8.2652200067738590E-01
3R_595201_SNP T G 0.1056 17 144 0.6057 6.0122399210296595E-01
3R_595255_SNP T G 0.1083 17 140 0.8816 8.7861736157331161E-01
3R_595478_SNP T C 0.4295 64 85 0.4999 4.8440439025869564E-01
3R_595627_SNP G C 0.3533 53 97 0.9813 9.8090010468266109E-01
3R_595657_SNP T A 0.1742 27 128 0.8771 8.7416221474634104E-01
3R_595936_SNP G A 0.3333 50 100 0.9314 9.2890866297430486E-01
3R_596334_SNP A C 0.09615 15 141 0.3703 3.5704527294530752E-01
3R_596911_SNP G T 0.06707 11 153 0.2963 2.9166153383837889E-01
3R_597375_SNP T C 0.4898 72 75 0.4395 4.3277368975617292E-01
3R_597376_SNP A T 0.4898 72 75 0.4395 4.3277368975617292E-01
3R_597394_SNP T C 0.1769 26 121 0.6111 5.9629252218073092E-01
3R_597468_SNP G A 0.06369 10 147 0.6946 6.8861888374089886E-01
3R_598023_SNP T A 0.06211 10 151 0.3488 3.4133595246626525E-01
3R_598112_SNP C T 0.1169 18 136 0.8264 8.2009599597970151E-01
3R_598157_SNP C T 0.2564 40 116 0.1955 1.8473269840558870E-01
3R_598201_SNP G T 0.1842 28 124 0.747 7.3673083238634973E-01
3R_598205_SNP T A 0.1974 30 122 0.7971 7.8953129895112639E-01
3R_598511_SNP C G 0.2933 44 106 0.321 3.0168181468043997E-01
3R_598766_SNP G C 0.1097 17 138 0.7236 7.2063916058919586E-01
3R_599078_SNP G A 0.1879 28 121 0.5068 4.8964734739135118E-01
3R_599342_DEL G GGTTCGCCAGTTG 0.109 17 139 0.03585 3.1085632850642309E-02
3R_599355_SNP G A 0.1355 21 134 0.3823 3.6835176067121134E-01
3R_599498_SNP T C 0.09615 15 141 0.2154 2.0189697187628286E-01
3R_599587_INS TAACTTTCTGCTTTCAGGTTTTTAACAGACCCGAT T 0.1761 25 117 0.5828 5.7012650425953004E-01
3R_599876_SNP C G 0.1097 17 138 0.1721 1.6366340333088536E-01
3R_599969_SNP C A 0.1258 20 139 0.6223 6.1782873113704651E-01
3R_600351_SNP A G 0.08861 14 144 0.2534 2.4174381727690675E-01
3R_600899_SNP T A 0.351 53 98 0.6535 6.4395034518101468E-01
3R_601009_SNP G C 0.2416 36 113 0.6808 6.6916476010547665E-01
3R_602792_SNP A G 0.2162 32 116 0.5741 5.6024408056350661E-01
3R_602957_SNP G A 0.1931 28 117 0.5264 5.0499373257943958E-01
3R_603119_SNP C T 0.2657 38 105 0.3317 3.1069057371405029E-01
3R_603392_DEL A AACTAAGATTCAAATAAT 0.09434 15 144 0.4201 4.1246549015778911E-01
3R_603460_SNP T A 0.2207 32 113 0.4041 3.8450974408321592E-01
3R_603462_DEL T TT 0.2276 33 112 0.4486 4.2933620525889071E-01
3R_603952_SNP G A 0.2703 40 108 0.514 4.9789654715495146E-01
3R_604119_SNP C T 0.2297 34 114 0.6144 5.9973410215271672E-01
3R_604530_SNP T C 0.2585 38 109 0.5478 5.3116463173532258E-01
3R_604838_SNP C G 0.08075 13 148 0.2134 2.0598821242975074E-01
3R_604942_SNP T C 0.25 37 111 0.7312 7.3737735981606811E-01
3R_605061_SNP C G 0.1729 23 110 0.2996 2.7536748172480896E-01
3R_605250_SNP T A 0.121 19 138 0.6618 6.5649510158419133E-01
3R_605626_SNP T C 0.075 12 148 0.2146 2.0607938793883029E-01
3R_606470_SNP A T 0.226 33 113 0.6589 6.4358713266670686E-01
3R_606831_SNP A G 0.06667 11 154 0.6062 6.0344259103620923E-01
3R_607404_SNP A C 0.09434 15 144 0.5877 5.8437621664703832E-01
3R_607683_SNP T G 0.09375 15 145 0.5922 5.8659935842556243E-01
3R_607706_SNP A G 0.1456 23 135 0.7558 7.5050142179174895E-01
3R_607932_SNP C T 0.1329 21 137 0.8762 8.7375872688970191E-01
3R_607972_SNP C T 0.2177 32 115 0.8042 7.9568539527254578E-01
3R_608262_SNP T C 0.06135 10 153 0.9537 9.5311292913233214E-01
3R_609134_SNP C T 0.06211 10 151 0.1763 1.7144795667665869E-01
3R_610453_SNP A C 0.1534 25 138 0.1161 1.1275713493408268E-01
3R_611537_SNP C T 0.09494 15 143 0.445 4.3667445093259305E-01
3R_611734_SNP T G 0.05063 8 150 0.008034 6.9755854029742628E-03
3R_611847_SNP A C 0.2434 37 115 0.7223 7.1384603713034822E-01
3R_612671_SNP T A 0.125 18 126 0.6311 6.2172881846168215E-01
3R_612845_SNP C T 0.1623 25 129 0.1759 1.7286949212130753E-01
3R_614374_SNP C A 0.06211 10 151 0.1915 1.8608987111751740E-01
3R_614375_DEL T TTTGTTACTTGGTAAA 0.05031 8 151 0.9354 9.3880956931386716E-01
3R_614945_SNP C A 0.1258 20 139 0.9649 9.6420069909326367E-01
3R_615270_SNP A C 0.3766 58 96 0.6306 6.1949369194112403E-01
3R_615857_SNP A C 0.06211 10 151 0.3488 3.4133595246626525E-01
3R_616664_SNP G A 0.06918 11 148 0.1444 1.4620096847745823E-01
3R_617396_SNP A G 0.1 16 144 0.3075 3.0529896417146019E-01
3R_618752_SNP C T 0.08025 13 149 0.2129 2.0696206048405508E-01
3R_619551_SNP A G 0.2027 30 118 0.5864 5.7106186271299664E-01
3R_619801_SNP T C 0.18 27 123 0.8061 7.9916928826443279E-01
3R_620293_SNP A G 0.06329 10 148 0.1649 1.5473547119958231E-01
3R_620870_SNP T G 0.07975 13 150 0.2175 2.1243378091100917E-01
3R_620890_DEL A ACATAGAAACA 0.09494 15 143 0.3855 3.8104095470676735E-01
3R_620935_SNP C A 0.2484 38 115 0.4136 4.0278371862308449E-01
3R_620936_SNP A G 0.2611 41 116 0.6744 6.6826570129756990E-01
3R_620938_DEL T TT 0.2468 38 116 0.6509 6.4115939974034974E-01
3R_621422_SNP C T 0.0875 14 146 0.1908 1.8240291658284058E-01
3R_621887_DEL A ATAAAAAGATTTCGGGTTACTGTTTTGCAAATCACATTAGAATTTGTTCCTGCCCTAGACGGGGACAATCA 0.1039 16 138 0.8113 8.2235457304951654E-01
3R_622072_SNP C T 0.4122 61 87 0.8116 8.0261534243069743E-01
3R_622086_SNP G A 0.08025 13 149 0.2129 2.0696206048405508E-01
3R_622113_DEL T TTATGGAAAAT 0.07692 12 144 0.8882 8.8596429782469222E-01
3R_622414_SNP C T 0.1104 17 137 0.8354 8.3197715648518633E-01
3R_622495_SNP G T 0.05625 9 151 0.87 8.7028823865956428E-01
3R_622899_SNP G A 0.09938 16 145 0.5959 5.9098624995603732E-01
3R_623785_SNP A T 0.3961 61 93 0.5712 5.5862818429903560E-01
3R_623949_SNP C T 0.07097 11 144 0.05008 4.4160643719665937E-02
3R_623997_SNP T C 0.0559 9 152 0.209 2.0233411401450063E-01
3R_624081_INS ATCA A 0.06122 9 138 0.7194 7.6239178035329802E-01
3R_624178_SNP A G 0.1321 21 138 0.346 3.3588442423270526E-01
3R_624346_SNP T G 0.06918 11 148 0.3418 3.3230959292078921E-01
3R_625219_DEL A AAGCATACTCAA 0.162 23 119 0.5598 5.3841797112344070E-01
3R_625535_SNP T G 0.4899 73 76 0.4176 3.9717026001101230E-01
3R_625793_SNP T C 0.4967 75 76 0.2032 1.8964694680011474E-01
3R_625904_SNP G T 0.4702 71 80 0.326 3.1950174182231939E-01
3R_626030_SNP A G 0.07453 12 149 0.1767 1.6985012879964956E-01
3R_626311_SNP A C 0.2055 30 116 0.5556 5.3735442619558471E-01
3R_626312_SNP T C 0.2123 31 115 0.5481 5.3111379473257836E-01
3R_626323_SNP A C 0.4901 74 77 0.3271 3.0677931802854475E-01
3R_627149_SNP A C 0.1644 24 122 0.6045 5.8531823757819612E-01
3R_627361_SNP C T 0.2597 40 114 0.7455 7.3879063703562720E-01
3R_627362_SNP A C 0.2581 40 115 0.5878 5.7565991391840399E-01
3R_627591_SNP A G 0.4161 62 87 0.9935 9.9321504100716151E-01
3R_627653_SNP G T 0.4082 60 87 0.8223 8.1520039332334360E-01
3R_627657_DEL C TA 0.383 54 87 0.7821 7.7004083598598061E-01
3R_627770_SNP C A 0.0875 14 146 0.8016 7.9749795134541723E-01
3R_628091_SNP A T 0.5 69 69 0.3884 3.6195952546930055E-01
3R_628376_SNP T A 0.2162 32 116 0.5034 4.8596647938813842E-01
3R_628410_SNP T A 0.0679 11 151 0.3438 3.3776704039763206E-01
3R_628672_SNP A T 0.1319 19 125 0.05447 4.3155378564807854E-02
3R_628853_DEL T TATTCAACGGGAAAATTTCAC 0.1027 15 131 0.08894 7.5422019083218425E-02
3R_628876_DEL T TG 0.1203 19 139 0.5607 5.5685762299287023E-01
3R_629078_SNP C G 0.2013 30 119 0.6753 6.6317586763288405E-01
3R_629464_INS CT C 0.4828 70 75 0.224 2.0400951617555119E-01
3R_629537_DEL C CAACTTGCC 0.4933 74 76 0.3467 3.2671659089982830E-01
3R_629547_SNP G A 0.4898 72 75 0.35 3.2558028467946432E-01
3R_629550_SNP T G 0.4861 70 74 0.325 2.9742466338226758E-01
3R_629551_SNP C A 0.4865 72 76 0.3339 3.1108126430341054E-01
3R_629594_INS ATACATACAAATAAACCGTCGAACATTTGCCAAA A 0.4899 73 76 0.444 4.3355070068883006E-01
3R_629637_SNP C T 0.4867 73 77 0.4474 4.3831768360621270E-01
3R_629907_SNP T C 0.4898 72 75 0.4661 4.8676882993428505E-01
3R_629914_SNP G T 0.4966 72 73 0.6148 6.3338050375167709E-01
3R_630002_SNP T C 0.4966 72 73 0.3135 2.8695880018221009E-01
3R_630078_SNP G A 0.4967 75 76 0.3374 3.1923557515691581E-01
3R_630172_SNP C G 0.4966 73 74 0.3405 3.1604697222018396E-01
3R_630177_SNP C G 0.4898 72 75 0.3597 3.3532983049865261E-01
3R_630541_SNP C G 0.08075 13 148 0.2178 2.1068765909332876E-01
3R_630663_SNP C A 0.4966 74 75 0.2952 2.7370032727968319E-01
3R_630842_SNP G A 0.4932 72 74 0.2469 2.2263843661890204E-01
3R_631013_SNP G T 0.4379 67 86 0.3216 3.0628639069694397E-01
3R_631090_SNP T C 0.1712 25 121 0.5502 5.3137834638594850E-01
3R_631298_INS TACTCAGTAAAACT T 0.1944 28 116 0.5546 5.3475984379971286E-01
3R_631300_SNP C A 0.4966 74 75 0.3096 2.8777681147424705E-01
3R_631460_SNP A G 0.1083 17 140 0.4603 4.5333410163461374E-01
3R_631640_SNP C T 0.2095 31 117 0.6325 6.1842897965323729E-01
3R_631694_SNP G C 0.4832 72 77 0.2899 2.6979142993478644E-01
3R_631764_SNP T G 0.22 33 117 0.6123 5.9928205873369533E-01
3R_631813_SNP A G 0.2026 31 122 0.4822 4.6564326157773617E-01
3R_631913_SNP A C 0.08125 13 147 0.38 3.7158085781349770E-01
3R_631914_SNP C A 0.07453 12 149 0.2287 2.2303802309721477E-01
3R_632000_SNP G C 0.2449 36 111 0.6196 6.0345965313158212E-01
3R_632410_SNP G A 0.4933 74 76 0.5003 4.9643370180930779E-01
3R_632820_SNP T C 0.3642 55 96 0.7762 7.7226008380780398E-01
3R_632855_SNP C G 0.4933 74 76 0.2967 2.7728624638595667E-01
3R_632891_SNP G T 0.4933 74 76 0.3005 2.8094631437176887E-01
3R_632899_DEL A ATATGTACATA 0.09317 15 146 0.4134 4.0846955643651428E-01
3R_632903_SNP A G 0.2574 35 101 0.7078 6.9780877190093293E-01
3R_632914_MNP ACA CGT 0.09317 15 146 0.4134 4.0846955643651428E-01
3R_632918_SNP G A 0.1043 17 146 0.5889 5.8628813748584219E-01
3R_632957_SNP T C 0.4966 72 73 0.3579 3.3023237687035456E-01
3R_633173_SNP T C 0.1146 18 139 0.9375 9.3681977761735813E-01
3R_633176_SNP T A 0.09494 15 143 0.5803 5.7313435110161204E-01
3R_633210_SNP A C 0.4966 73 74 0.2822 2.5825005000160650E-01
3R_633261_SNP A G 0.4899 73 76 0.2705 2.5214440952665884E-01
3R_633616_SNP A G 0.4857 68 72 0.3264 2.9892118523169187E-01
3R_633622_SNP A G 0.4861 70 74 0.2617 2.3593130730105472E-01
3R_633836_SNP T G 0.4752 67 74 0.45 4.2057425525124625E-01
3R_633847_SNP T C 0.4898 72 75 0.3018 2.7710325536583902E-01
3R_633959_SNP G A 0.4392 65 83 0.2284 2.0728979092888966E-01
3R_634073_INS GTTG G 0.3942 54 83 0.1674 1.3983796667018566E-01
3R_634139_SNP T C 0.44 66 84 0.2102 1.9294191020034346E-01
3R_634316_SNP T C 0.2357 37 120 0.4962 4.8495130797010766E-01
3R_634363_SNP C T 0.0566 9 150 0.02501 2.2672338619430209E-02
3R_634427_SNP A C 0.2357 37 120 0.4962 4.8495130797010766E-01
3R_634547_SNP A G 0.2252 34 117 0.4119 3.9654992344915796E-01
3R_635467_SNP C T 0.4901 74 77 0.3447 3.2614316941460231E-01
3R_635532_SNP C T 0.4901 74 77 0.3075 2.8963576576616235E-01
3R_635641_SNP G A 0.4899 73 76 0.2887 2.6835618886491208E-01
3R_635665_INS TT T 0.1159 16 122 0.1082 8.6465723258981386E-02
3R_635667_SNP C G 0.05732 9 148 0.01831 1.6123136610155978E-02
3R_635696_SNP T C 0.2208 34 120 0.5464 5.3555383742171747E-01
3R_635842_SNP T C 0.05625 9 151 0.35 3.4106274078337628E-01
3R_635886_SNP A G 0.4897 71 74 0.3848 3.5954507155450188E-01
3R_635887_SNP T A 0.1667 23 115 0.7982 7.8438982775869415E-01
3R_636340_DEL C CAGCGATTTTC 0.1724 25 120 0.2365 2.1425038377047279E-01
3R_636446_SNP T A 0.4795 70 76 0.216 1.9315456148949650E-01
3R_636822_DEL C CATATGTAC 0.1176 16 120 0.6834 6.9229868265864702E-01
3R_637267_SNP A G 0.483 71 76 0.2697 2.4872718755875156E-01
3R_637453_SNP C G 0.2293 36 121 0.4051 3.9593694659576073E-01
3R_637558_SNP T C 0.0679 11 151 0.3438 3.3776704039763206E-01
3R_637839_SNP A G 0.4933 74 76 0.2967 2.7766135775234257E-01
3R_638064_SNP G A 0.483 71 76 0.3338 3.0748468050182298E-01
3R_638174_SNP A C 0.4964 68 69 0.3321 3.0339946924637473E-01
3R_638403_SNP T A 0.2449 36 111 0.5727 5.6024207364836554E-01
3R_638419_SNP T A 0.4604 64 75 0.4173 3.9097030904662944E-01
3R_638420_SNP T G 0.4718 67 75 0.4634 4.4176618756033037E-01
3R_638480_SNP A T 0.06832 11 150 0.1763 1.6941639652702534E-01
3R_638585_SNP A G 0.4752 67 74 0.5989 6.1232276895973836E-01
3R_638789_SNP A C 0.5 75 75 0.365 3.4669853681012253E-01
3R_639063_SNP T A 0.4966 74 75 0.3862 3.6736235193668088E-01
3R_639104_SNP T G 0.1006 16 143 0.5039 5.0023030617326047E-01
3R_639226_SNP G A 0.2418 37 116 0.3423 3.2721301231629507E-01
3R_639341_SNP A T 0.4636 70 81 0.2808 2.6242089594095130E-01
3R_639447_SNP A G 0.48 72 78 0.2818 2.6112186432108231E-01
3R_639597_SNP A C 0.5 74 74 0.2641 2.4538128913538360E-01
3R_639914_SNP G T 0.06832 11 150 0.3478 3.4039863534088344E-01
3R_640594_SNP A T 0.06875 11 149 0.9559 9.5517454715003236E-01
3R_641758_SNP T G 0.2026 31 122 0.3948 3.7735872253368741E-01
3R_641884_DEL T TCTGTACATCGAT 0.1479 21 121 0.5093 4.8655600295235735E-01
3R_642073_SNP A T 0.2171 33 119 0.3405 3.2414009009947309E-01
3R_642642_DEL A AAA 0.08442 13 141 0.9675 9.6751337507804680E-01
3R_642705_SNP T C 0.1905 28 119 0.6417 6.2783882871298102E-01
3R_643057_SNP T C 0.226 33 113 0.7476 7.3493319403566737E-01
3R_643205_SNP A T 0.05096 8 149 0.4196 4.0544193085229985E-01
3R_643207_SNP T C 0.0559 9 152 0.5702 5.6412776714635826E-01
3R_643317_SNP G A 0.1006 16 143 0.651 6.4497127133837995E-01
3R_643367_SNP A G 0.48 72 78 0.3848 3.6822407826807935E-01
3R_643493_SNP A C 0.38 57 93 0.623 6.1370698746593377E-01
3R_643506_SNP T C 0.2431 35 109 0.185 1.6326733343786370E-01
3R_643859_SNP T C 0.4422 65 82 0.2426 2.1755104188700436E-01
3R_644261_INS CC C 0.05128 8 148 0.6736 6.6593709029562942E-01
3R_644482_SNP A G 0.0828 13 144 0.4588 4.4820492808355061E-01
3R_644543_DEL A AA 0.0979 14 129 0.04318 4.3047606185590150E-02
3R_644582_SNP C G 0.4408 67 85 0.2709 2.5031635089647453E-01
3R_645240_SNP G A 0.07547 12 147 0.4314 4.1972543535522766E-01
3R_645663_SNP G T 0.274 40 106 0.9302 9.2673683279678409E-01
3R_645773_SNP A G 0.4795 70 76 0.4493 4.2830614629643560E-01
3R_645782_SNP C T 0.4897 71 74 0.3403 3.1321113370384313E-01
3R_646740_SNP A G 0.2685 40 109 0.7805 7.7079862138780497E-01
3R_646871_SNP C T 0.1258 20 139 0.2176 2.0772479550672640E-01
3R_646908_SNP A G 0.274 40 106 0.7906 7.8141363634052263E-01
3R_647149_SNP T A 0.226 33 113 0.7227 7.1111159013864633E-01
3R_647175_INS GG G 0.2148 29 106 0.5167 4.8347126192587220E-01
3R_647649_SNP C T 0.4667 70 80 0.3363 3.1670998336574341E-01
3R_647650_SNP C T 0.4698 70 79 0.3573 3.3661538810391034E-01
3R_647670_SNP G A 0.4662 69 79 0.199 1.8852889146301266E-01
3R_648048_SNP C T 0.07547 12 147 0.09193 8.6587426582259375E-02
3R_648303_SNP G A 0.07595 12 146 0.2873 2.7630708436553097E-01
3R_648414_SNP C T 0.1569 24 129 0.3637 3.4966311830446228E-01
3R_648677_SNP C T 0.4516 70 85 0.5742 5.6647750025592214E-01
3R_649397_SNP T C 0.28 42 108 0.2423 2.3283822241810437E-01
3R_649406_SNP G A 0.2895 44 108 0.1849 1.7415418926817661E-01
3R_649539_SNP C A 0.05696 9 149 0.5819 5.7211840651391799E-01
3R_649854_SNP T C 0.06875 11 149 0.1783 1.7010739503322225E-01
3R_650158_SNP T A 0.16 24 126 0.5688 5.5410239811108131E-01
3R_650175_SNP A T 0.1667 25 125 0.6484 6.3650490119580549E-01
3R_650540_SNP A T 0.0679 11 151 0.2231 2.1708563232313705E-01
3R_650608_SNP T G 0.3182 49 105 0.6636 6.5450609981027186E-01
3R_650823_INS CCT C 0.08108 12 136 0.8638 8.7184991699189895E-01
3R_650842_SNP C T 0.05031 8 151 0.8833 8.8053172025999416E-01
3R_650911_SNP G C 0.3108 46 102 0.4284 4.0530525534896600E-01
3R_651113_SNP T G 0.0719 11 142 0.03342 2.7943903423831431E-02
3R_651124_SNP C G 0.25 37 111 0.03049 2.3953130707512718E-02
3R_651145_SNP A G 0.05696 9 149 0.3109 2.9960782697741972E-01
3R_651163_SNP T C 0.06667 10 140 0.9609 9.6029067980042337E-01
3R_651164_SNP A G 0.06918 11 148 0.2775 2.7092328270063326E-01
3R_651236_SNP A C 0.2318 35 116 0.7547 7.4570168819464033E-01
3R_651574_SNP G A 0.2517 37 110 0.532 5.1301632877350123E-01
3R_651576_SNP A T 0.469 68 77 0.4322 4.0811070227184820E-01
3R_651577_SNP A T 0.2185 33 118 0.5918 5.7745894349002080E-01
3R_652117_DEL A AATTACACAAGTAATCTAA 0.05128 8 148 0.4061 3.9257821535983506E-01
3R_652144_SNP T C 0.2078 32 122 0.5825 5.7218883639684559E-01
3R_652341_SNP A G 0.08025 13 149 0.2129 2.0696206048405508E-01
3R_652391_SNP T C 0.1203 19 139 0.9952 9.9512541268538490E-01
3R_652415_INS AT A 0.4403 59 75 0.1707 1.4605163658324194E-01
3R_652658_SNP A G 0.05696 9 149 0.01749 1.5571302148201741E-02
3R_652738_SNP C G 0.1118 17 135 0.341 3.2363416192218719E-01
3R_652782_SNP A G 0.1282 20 136 0.7004 6.9328855136423329E-01
3R_652819_SNP A G 0.4967 75 76 0.3713 3.5279217102332061E-01
3R_653471_SNP A C 0.09333 14 136 0.1908 1.8122724627846165E-01
3R_653559_SNP C T 0.05128 8 148 0.015 1.2747395028705956E-02
3R_653733_SNP C G 0.2449 36 111 0.8552 8.4882990885727150E-01
3R_653882_SNP A G 0.05096 8 149 0.02139 1.8900636557186691E-02
3R_653890_SNP A G 0.05096 8 149 0.2866 3.0757851902110789E-01
3R_653893_SNP C G 0.05128 8 148 0.02124 1.8385924349769149E-02
3R_654074_SNP T C 0.1056 17 144 0.5879 5.8291552707536831E-01
3R_654428_SNP G A 0.08054 12 137 0.04269 3.4875456463558968E-02
3R_654588_SNP C G 0.06329 10 148 0.01958 3.0874551182767197E-02
3R_654742_SNP A T 0.05696 9 149 0.01749 1.5571302148201741E-02
3R_655145_SNP C T 0.075 12 148 0.5109 5.0415219463541305E-01
3R_655389_SNP G A 0.06832 11 150 0.2776 2.6987638791547475E-01
3R_655774_SNP G T 0.05 8 152 0.07708 7.1888373400043129E-02
3R_656129_SNP T C 0.2293 36 121 0.5838 5.7667029736364683E-01
3R_656881_SNP T C 0.1548 24 131 0.9861 9.8573248803452007E-01
3R_656940_SNP C T 0.1788 27 124 0.839 8.3301272750093325E-01
3R_657041_DEL A ATA 0.07643 12 145 0.3203 3.1646442582006695E-01
3R_657379_SNP A T 0.07643 12 145 0.05569 5.5867255252140785E-02
3R_657451_SNP A T 0.05882 9 144 0.9147 9.1132777429507938E-01
3R_657540_SNP C T 0.06122 9 138 0.1529 1.4264088634960970E-01
3R_657878_SNP A G 0.0559 9 152 0.59 5.8521274870249795E-01
3R_658894_SNP G A 0.0679 11 151 0.4906 4.8351835486480133E-01
3R_659302_MNP ACA TGC 0.05096 8 149 0.02686 2.4122326792871886E-02
3R_659360_SNP G T 0.0559 9 152 0.2613 2.5414754383918559E-01
3R_659740_SNP T C 0.1203 19 139 0.1865 1.7596655451762844E-01
3R_659950_SNP C A 0.1242 20 141 0.1846 1.7784318774453134E-01
3R_660072_SNP A T 0.1242 20 141 0.196 1.9366638269522574E-01
3R_660111_SNP C A 0.08228 13 145 0.3475 3.3725936116942845E-01
3R_660315_SNP T C 0.06962 11 147 0.04007 3.6262280379200096E-02
3R_660729_DEL A ATGGCAGCG 0.0641 10 146 0.03969 3.5538726037801026E-02
3R_660809_SNP T C 0.2792 43 111 0.3795 3.6573242109903781E-01
3R_660927_SNP C T 0.1769 26 121 0.673 6.5882338380667571E-01
3R_661052_SNP T A 0.0875 14 146 0.7599 7.5756541408790423E-01
3R_661891_SNP A G 0.1769 26 121 0.6089 5.9293257679457567E-01
3R_661936_DEL G GT 0.0641 10 146 0.03661 3.3237942688895405E-02
3R_662010_SNP C A 0.2026 31 122 0.6713 6.5929206936099394E-01
3R_662216_SNP A G 0.22 33 117 0.7592 7.5075997340170675E-01
3R_663683_SNP T A 0.4097 59 85 0.2988 2.7589764641402115E-01
3R_663695_SNP A G 0.4122 61 87 0.2862 2.6734931890368319E-01
3R_664159_SNP A G 0.1812 27 122 0.696 6.8456707555875351E-01
3R_664599_SNP T G 0.07547 12 147 0.05505 5.1089233066014726E-02
3R_664977_SNP A G 0.09333 14 136 0.7051 7.0190733168751673E-01
3R_665106_SNP T A 0.3836 56 90 0.6244 6.3294099958737915E-01
3R_665122_SNP A G 0.35 49 91 0.884 8.8044830075512071E-01
3R_665158_SNP A T 0.3176 47 101 0.6935 6.8446985208159794E-01
3R_665326_SNP G A 0.26 39 111 0.9987 9.9863837239019160E-01
3R_665388_SNP T G 0.0679 11 151 0.3438 3.3776704039763206E-01
3R_665935_SNP C A 0.1895 29 124 0.8299 8.2450165734618952E-01
3R_666688_SNP T C 0.06832 11 150 0.3432 3.3571807234972928E-01
3R_666777_SNP T G 0.1812 27 122 0.2567 2.4277848474284180E-01
3R_666923_SNP G A 0.1987 31 125 0.3407 3.3128642578069456E-01
3R_666945_SNP A T 0.2436 38 118 0.49 4.8136904714344053E-01
3R_667159_SNP G A 0.3041 45 103 0.7262 7.1912399708917196E-01
3R_667368_SNP A G 0.3514 52 96 0.8723 8.6565659458419353E-01
3R_667375_SNP A G 0.3401 50 97 0.8845 8.7800558366288894E-01
3R_667441_DEL G GG 0.05442 8 139 0.3244 3.0167097092323625E-01
3R_667522_SNP T C 0.06122 9 138 0.2543 2.3113849039878098E-01
3R_667643_SNP G A 0.07643 12 145 0.02236 1.9817961280990566E-02
3R_667649_SNP T C 0.396 59 90 0.2102 1.8651438495477912E-01
3R_667672_SNP A T 0.2185 33 118 0.6748 6.6152991370054548E-01
3R_667836_SNP T G 0.06918 11 148 0.0553 5.1414660507206958E-02
3R_667947_SNP A G 0.07143 11 143 0.3449 3.3029574862877453E-01
3R_667961_SNP T C 0.4145 63 89 0.8063 7.9876737608772608E-01
3R_668526_SNP G A 0.1788 27 124 0.3507 3.3233745018946970E-01
3R_668961_SNP C T 0.4931 71 73 0.5606 5.3800281511452841E-01
3R_669036_SNP T C 0.125 20 140 0.1431 1.3526730628439187E-01
3R_669657_SNP A T 0.2925 43 104 0.9599 9.5791413234702172E-01
3R_669694_SNP A C 0.08176 13 146 0.1422 1.3387340310531226E-01
3R_669924_SNP A C 0.09434 15 144 0.1519 1.4746515672149396E-01
3R_669983_SNP C A 0.06329 10 148 0.4532 4.4030855215311404E-01
3R_669989_SNP T G 0.118 19 142 0.1544 1.4847364989709644E-01
3R_670018_SNP T A 0.283 45 114 0.3916 3.8423208184688884E-01
3R_670122_SNP A G 0.05696 9 149 0.3125 2.9892796953490464E-01
3R_670293_SNP C T 0.09938 16 145 0.7896 7.8674769083119078E-01
3R_670590_DEL A AAAAGTGTTGAA 0.1096 16 130 0.9101 9.0576875086962383E-01
3R_670729_SNP T C 0.2403 37 117 0.2936 2.7979529724986962E-01
3R_671118_SNP C A 0.4755 68 75 0.3258 2.9670553126208565E-01
3R_671119_SNP C A 0.4648 66 76 0.1829 1.5730742498048389E-01
3R_671676_SNP A G 0.1745 26 123 0.7569 7.5176406833563314E-01
3R_671934_SNP T A 0.08696 14 147 0.9945 9.9452656114448512E-01
3R_672030_SNP A G 0.09877 16 146 0.5264 5.2211675689544657E-01
3R_672214_DEL C CCG 0.0559 9 152 0.09772 9.2720399007973908E-02
3R_672543_SNP A G 0.06875 11 149 0.9692 9.6851148986444868E-01
3R_672553_SNP A G 0.08917 14 143 0.04876 4.4192987017052814E-02
3R_673503_SNP T A 0.4931 71 73 0.8281 8.1984834749790547E-01
3R_674107_SNP T C 0.2267 34 116 0.7479 7.3950499261003722E-01
3R_674730_SNP T A 0.08176 13 146 0.2087 1.9918847214775559E-01
3R_674796_SNP G T 0.4315 63 83 0.8998 8.9421199994661060E-01
3R_675293_SNP A G 0.2092 32 121 0.4924 4.8085333356722093E-01
3R_675512_SNP A T 0.2517 38 113 0.8084 8.0088255182846102E-01
3R_675854_SNP A G 0.075 12 148 0.143 1.3552847231523513E-01
3R_675996_SNP G A 0.1711 26 126 0.785 7.7790189049486613E-01
3R_676091_SNP T G 0.06875 11 149 0.03921 3.6537063733113384E-02
3R_676143_SNP T G 0.1776 27 125 0.6774 6.6636215094729701E-01
3R_676690_SNP A C 0.0679 11 151 0.3438 3.3776704039763206E-01
3R_677011_DEL T TGCCAGCT 0.05806 9 146 0.06681 5.9833774508087925E-02
3R_677204_INS TGCTT T 0.08974 14 142 0.9729 9.7202454611950262E-01
3R_677294_SNP T G 0.07006 11 146 0.02684 2.3753445330595854E-02
3R_677500_SNP G A 0.1776 27 125 0.529 5.1276551135356763E-01
3R_677581_SNP T A 0.05732 9 148 0.0119 1.0231942759395134E-02
3R_678136_SNP T C 0.2055 30 116 0.7904 7.8423078663383838E-01
3R_678140_SNP A C 0.08333 13 143 0.6562 6.4823018439506797E-01
3R_679676_SNP T C 0.06369 10 147 0.2255 2.2007547372167080E-01
3R_679860_SNP A G 0.2532 39 115 0.4012 3.8553227263254375E-01
3R_680164_SNP T C 0.3137 48 105 0.4163 4.0500231249267915E-01
3R_680272_INS AA A 0.08333 13 143 0.9664 9.6562698537003211E-01
3R_680274_SNP A T 0.08917 14 143 0.6867 6.7864241050430663E-01
3R_680313_SNP G A 0.09032 14 141 0.7027 6.9346189550835968E-01
3R_680316_SNP A T 0.08917 14 143 0.6867 6.7864241050430663E-01
3R_680465_SNP C T 0.07595 12 146 0.1444 1.3445330031486835E-01
3R_680481_SNP G A 0.08228 13 145 0.7212 7.2062082691968810E-01
3R_681079_SNP A C 0.06832 11 150 0.3486 3.4124767792000543E-01
3R_681170_SNP A T 0.06875 11 149 0.1463 1.3926802476507472E-01
3R_681278_SNP C T 0.06832 11 150 0.1417 1.3533450317899498E-01
3R_681807_SNP G A 0.0566 9 150 0.2269 2.1699550672961565E-01
3R_681815_SNP G C 0.06748 11 152 0.9465 9.4584436394860227E-01
3R_681844_SNP G A 0.08125 13 147 0.4639 4.5623087559544706E-01
3R_681920_INS CA T 0.05128 8 148 0.9051 9.0221195068896709E-01
3R_682204_DEL G GTTGACT 0.1197 17 125 0.3515 3.2468213081893860E-01
3R_682540_SNP T G 0.1126 17 134 0.2679 2.4917587297786148E-01
3R_682666_INS CA C 0.06122 9 138 0.1846 1.6764560868663392E-01
3R_683021_DEL C CTGC 0.12 18 132 0.6507 6.3920791940467692E-01
3R_683041_SNP A C 0.3904 57 89 0.9493 9.4689406524574127E-01
3R_683055_SNP A C 0.3867 58 92 0.889 8.8488919294223578E-01
3R_683384_SNP G C 0.07097 11 144 0.6087 5.9731094320303268E-01
3R_683947_SNP C T 0.1132 18 141 0.8291 8.2562043052025058E-01
3R_684050_SNP T G 0.1076 17 141 0.3591 3.4995444101067386E-01
3R_684384_SNP G A 0.2452 38 117 0.6599 6.5099805166764591E-01
3R_684525_SNP C A 0.1497 22 125 0.7222 7.0990350381525524E-01
3R_684800_SNP G T 0.1316 20 132 0.09531 8.3424377036373176E-02
3R_684878_SNP G T 0.2092 32 121 0.3598 3.4399286233162152E-01
3R_685005_SNP A G 0.0679 11 151 0.3438 3.3776704039763206E-01
3R_685037_SNP A G 0.1974 30 122 0.5024 4.8594615320042034E-01
3R_685106_DEL C CC 0.1026 16 140 0.655 6.4751310421552200E-01
3R_685355_SNP C A 0.1266 20 138 0.2398 2.3202789756614817E-01
3R_685426_SNP A G 0.1321 21 138 0.8256 8.2187240638669601E-01
3R_685503_SNP T G 0.06918 11 148 0.6353 6.3158667843560468E-01
3R_685889_SNP A C 0.3841 58 93 0.1007 8.9226443063424754E-02
3R_685967_SNP C A 0.3141 49 107 0.2003 1.8649983750426102E-01
3R_685971_SNP A T 0.4094 61 88 0.9347 9.3186058526858551E-01
3R_686015_SNP C A 0.06832 11 150 0.3404 3.3308059424454695E-01
3R_686048_SNP G T 0.1709 27 131 0.2309 2.2933264590723745E-01
3R_686529_SNP C T 0.09494 15 143 0.9944 9.9429796925659264E-01
3R_686662_SNP C T 0.05128 8 148 0.0235 2.0330247368635847E-02
3R_686706_SNP C A 0.443 66 83 0.5146 4.9449959338366711E-01
3R_686710_SNP A G 0.44 66 84 0.4999 4.8075333328546765E-01
3R_687018_SNP T C 0.1118 18 143 0.07806 7.3731602460998358E-02
3R_687340_DEL TTCACCACGTAAGCAGTTCATTCATGAGG T 0.3406 47 91 0.3098 3.1065777186704557E-01
3R_687583_SNP A G 0.2886 43 106 0.3341 3.1052515742512110E-01
3R_687677_SNP T C 0.3137 48 105 0.5644 5.4831284595560059E-01
3R_687701_SNP T A 0.4218 62 85 0.5625 5.4381736212461917E-01
3R_688176_SNP G A 0.08589 14 149 0.07158 7.0655931208718423E-02
3R_688325_SNP T G 0.4577 65 77 0.5364 5.0978515589640949E-01
3R_688865_SNP T A 0.05229 8 145 0.3314 3.1436143285494400E-01
3R_689346_SNP G C 0.3557 53 96 0.9166 9.1328240348285594E-01
3R_689539_SNP G A 0.415 61 86 0.2308 2.1954566060385572E-01
3R_690255_DEL G GGGTATATGCG 0.09677 15 140 0.1471 1.3695999416870974E-01
3R_690292_SNP A C 0.05195 8 146 0.02436 2.0416206643720101E-02
3R_690410_SNP A T 0.195 31 128 0.5335 5.2737920934089944E-01
3R_690494_SNP T A 0.3986 57 86 0.8492 8.4069260576192006E-01
3R_690507_SNP A T 0.3472 50 94 0.7037 6.8863340920113525E-01
3R_690557_SNP A C 0.0679 11 151 0.3438 3.3776704039763206E-01
3R_690735_SNP T G 0.2917 42 102 0.5946 5.7379548979025374E-01
3R_691166_SNP T G 0.0875 14 146 0.523 5.1641667372352340E-01
3R_691189_SNP T A 0.08228 13 145 0.5709 5.6353525832754259E-01
3R_691722_SNP C T 0.1935 30 125 0.1555 1.4440774373325682E-01
3R_692019_SNP T C 0.1761 28 131 0.1828 1.7442298386721800E-01
3R_692635_SNP A G 0.1006 16 143 0.3927 3.8382118995512626E-01
3R_692717_SNP T C 0.3636 56 98 0.8251 8.2117435761897273E-01
3R_693046_INS G GTAATTGAAGTTGTTGATAG 0.08163 12 135 0.6748 6.8703189778648510E-01
3R_693234_SNP T A 0.1062 17 143 0.8448 8.4305499266895845E-01
3R_693490_SNP T C 0.2848 43 108 0.9149 9.1205371833816207E-01
3R_694170_SNP T C 0.1069 17 142 0.7011 6.9569043653367224E-01
3R_694273_SNP G T 0.2143 30 110 0.7326 7.1818711865709162E-01
3R_694279_SNP T C 0.1329 19 124 0.7695 7.5728891482136107E-01
3R_695047_SNP T C 0.3581 53 95 0.6187 6.0321267508433707E-01
3R_695355_SNP C G 0.1456 23 135 0.177 1.6716725178939618E-01
3R_695747_SNP A T 0.3333 48 96 0.5993 5.7790144396849308E-01
3R_695754_SNP A G 0.3241 47 98 0.6466 6.2860959561443264E-01
3R_696030_SNP T A 0.2961 45 107 0.4878 4.7090511816413150E-01
3R_696107_SNP T C 0.118 19 142 0.5932 5.8824683876151806E-01
3R_696108_SNP T C 0.1299 20 134 0.186 1.7215658189928562E-01
3R_696807_SNP G A 0.05844 9 145 0.4986 4.9241496026274334E-01
3R_697321_SNP A G 0.1837 27 120 0.585 5.6703072753713901E-01
3R_697400_SNP G A 0.1218 19 137 0.942 9.4044992977677311E-01
3R_697994_SNP C A 0.226 33 113 0.8799 8.8203546288881718E-01
3R_698565_SNP C T 0.14 21 129 0.4268 4.0776269901778217E-01
3R_698807_SNP A G 0.4027 60 89 0.2207 2.0085874014838478E-01
3R_698996_SNP T C 0.1847 29 128 0.323 3.1225349814116454E-01
3R_699123_SNP T G 0.05521 9 154 0.7879 7.8596757649657356E-01
3R_699374_SNP A C 0.09494 15 143 0.8712 8.7039622135286099E-01
3R_699386_SNP T C 0.3451 49 93 0.9679 9.6680249934816442E-01
3R_699390_SNP G A 0.3673 54 93 0.8953 8.9036459848425109E-01
3R_699796_SNP T C 0.2027 30 118 0.7419 7.3034538649469649E-01
3R_699969_SNP A G 0.1203 19 139 0.4117 4.0326530778445302E-01
3R_700296_SNP G T 0.1366 22 139 0.3274 3.2025142080165436E-01
3R_700506_SNP A C 0.08333 13 143 0.7087 7.0084056049817200E-01
3R_700543_SNP C T 0.06748 11 152 0.3389 3.3415510646324043E-01
3R_700919_SNP T C 0.1218 19 137 0.2054 1.9296764740152816E-01
3R_701013_SNP C A 0.05625 9 151 0.9681 9.6822045064628659E-01
3R_701303_INS GCAAGGAGGCAAGGAGG G 0.1944 28 116 0.5705 5.4945198559071784E-01
3R_701352_INS CTCGTGAAAAGCGGAGC C 0.2318 35 116 0.6814 6.6920624091916381E-01
3R_701357_DEL C CCTCCACC 0.1118 18 143 0.2427 2.3560201784220325E-01
3R_701369_SNP C A 0.2384 36 115 0.6184 6.1248680405611089E-01
3R_701646_SNP A G 0.3161 49 106 0.8754 8.7288024730553293E-01
3R_701696_SNP A G 0.3376 53 104 0.9573 9.5646764592844324E-01
3R_701906_SNP C T 0.1603 25 131 0.7864 8.0025992134389790E-01
3R_702074_SNP T G 0.06832 11 150 0.3365 3.2974560814789611E-01
3R_702157_SNP C A 0.06962 11 147 0.3659 3.5314968281169845E-01
3R_702561_SNP T G 0.1961 30 123 0.7768 7.7040638870969602E-01
3R_703017_DEL C CGCCGCCTCC 0.05063 8 150 0.05467 4.9359638378780539E-02
3R_703044_SNP C T 0.4054 60 88 0.9696 9.6814027924296653E-01
3R_703273_SNP A G 0.3026 46 106 0.8612 8.5575237479042376E-01
3R_703609_SNP A G 0.05 8 152 0.4357 4.3365249407737616E-01
3R_703872_SNP A G 0.1698 27 132 0.2988 2.9193675837184219E-01
3R_704523_SNP C A 0.3649 54 94 0.808 7.9865939673257680E-01
3R_704553_SNP T G 0.07595 12 146 0.3488 3.4066912184513731E-01
3R_704720_SNP A G 0.2759 40 105 0.4356 4.1767216399699036E-01
3R_704919_SNP C T 0.4795 70 76 0.5204 4.9907699518621429E-01
3R_705453_SNP A T 0.2153 31 113 0.8536 8.4774786749319664E-01
3R_705477_SNP T C 0.1931 28 117 0.9278 9.2406953020229698E-01
3R_705955_DEL G GATCGATCGATCG 0.2083 30 114 0.7556 7.4109016954530738E-01
3R_705971_SNP T G 0.2119 32 119 0.7162 7.0527451785184292E-01
3R_706318_SNP A G 0.4564 68 81 0.1601 1.4095907512938854E-01
3R_706412_SNP G T 0.3691 55 94 0.9888 9.8823701950921294E-01
3R_706552_SNP C G 0.08228 13 145 0.6205 6.4545423645801381E-01
3R_706979_DEL TAT T 0.4697 62 70 0.2091 2.1848942411193784E-01
3R_707315_SNP A G 0.1242 19 134 0.3299 3.1157918440078702E-01
3R_707411_SNP T A 0.1364 21 133 0.3625 3.4829410041788722E-01
3R_707422_SNP G A 0.125 19 133 0.5381 5.2618448844373056E-01
3R_707736_SNP T C 0.3 45 105 0.3642 3.5404640055558467E-01
3R_707974_SNP G T 0.07362 12 151 0.8456 8.4359597900903838E-01
3R_708484_SNP T C 0.2792 43 111 0.4295 4.1230914495629667E-01
3R_708538_SNP A G 0.2792 43 111 0.6431 6.3202470998388660E-01
3R_708731_SNP C A 0.2089 33 125 0.4184 4.0713717243263126E-01
3R_708961_SNP G A 0.06211 10 151 0.6541 6.7177558157215689E-01
3R_709258_SNP T C 0.05298 8 143 0.01265 9.6219437451649601E-03
3R_709383_DEL A AA 0.0942 13 125 0.1389 1.1459508148752140E-01
3R_709830_SNP T A 0.1056 17 144 0.5846 5.7962556797412779E-01
3R_710187_SNP C A 0.12 18 132 0.6643 6.5186438923274403E-01
3R_710297_SNP A T 0.4636 70 81 0.2879 2.7074404269108920E-01
3R_710382_SNP C T 0.3961 61 93 0.2598 2.4748111034002929E-01
3R_710709_INS C CGTACTTCTC 0.4028 58 86 0.6647 6.7536939900396020E-01
3R_711431_SNP T C 0.05488 9 155 0.8156 8.1369399846945967E-01
3R_711761_SNP A T 0.08125 13 147 0.3676 3.5712075906643737E-01
3R_711880_SNP T C 0.1258 20 139 0.3653 3.5809342724938098E-01
3R_711898_SNP A T 0.2819 42 107 0.6056 5.9153191754454348E-01
3R_712397_SNP A G 0.2703 40 108 0.3707 3.4752703836940746E-01
3R_712570_SNP A G 0.08642 14 148 0.3151 3.0935001618032354E-01
3R_712768_SNP A G 0.2166 34 123 0.3261 3.1884934501309414E-01
3R_713017_SNP A C 0.2857 44 110 0.2602 2.4599017500484122E-01
3R_713220_SNP A C 0.2264 36 123 0.1238 1.1716489915338357E-01
3R_713247_SNP C T 0.2244 35 121 0.09103 8.3551070864086530E-02
3R_720665_SNP T C 0.2763 42 110 0.2487 2.3072049704895026E-01
3R_720690_SNP A G 0.06832 11 150 0.7734 7.7120474463627842E-01
3R_720725_SNP G C 0.3067 46 104 0.2663 2.4458519428386905E-01
3R_720730_INS T TT 0.2857 40 100 0.2773 2.4991291267193316E-01
3R_720844_SNP T C 0.4583 66 78 0.5802 5.5716548265732579E-01
3R_721178_SNP T G 0.1613 25 130 0.4854 4.7279555009844076E-01
3R_721213_SNP T A 0.1625 26 134 0.4347 4.2612128180129971E-01
3R_721249_SNP C T 0.3986 59 89 0.49 4.6816392558369435E-01
3R_721399_SNP C T 0.08553 13 139 0.5778 5.6394234777668117E-01
3R_721714_DEL A AA 0.3939 52 80 0.7645 7.5195964665683301E-01
3R_722067_DEL T TCTTGAATTCTTAAAACAAACTACAAAAGTTATATTTAATT 0.4776 64 70 0.1317 1.8302490754068190E-01
3R_722463_DEL C CACAAGACACGAGCC 0.05625 9 151 0.7967 7.9411161439744105E-01
3R_722482_DEL T TT 0.0679 11 151 0.7183 7.1434122133682187E-01
3R_722786_SNP A C 0.4662 69 79 0.8993 8.9499072926573620E-01
3R_722852_DEL A AA 0.2463 33 101 0.5634 5.3072911757101560E-01
3R_722988_SNP T C 0.3907 59 92 0.598 5.8595779012560922E-01
3R_722994_SNP G T 0.3219 47 99 0.7256 7.1289563781571086E-01
3R_723194_SNP A G 0.25 36 108 0.4 3.8120001185333419E-01
3R_723837_SNP G T 0.3655 53 92 0.4423 4.3446598879557863E-01
3R_723882_SNP C G 0.36 54 96 0.4393 4.2187409246136054E-01
3R_725624_SNP A T 0.274 40 106 0.7594 7.4577250975276765E-01
3R_725635_SNP T C 0.4079 62 90 0.7487 7.3919540615356694E-01
3R_725884_SNP C T 0.2162 32 116 0.8822 8.7742546623283835E-01
3R_726036_SNP A G 0.05806 9 146 0.8393 8.4355373488814778E-01
3R_726156_SNP A T 0.08228 13 145 0.1614 1.5330159806479748E-01
3R_726537_SNP T C 0.2089 33 125 0.2317 2.2135218171116078E-01
3R_726781_SNP T C 0.08125 13 147 0.2153 2.0862320038152538E-01
3R_727480_SNP A T 0.4183 64 89 0.4997 4.9014018109937862E-01
3R_727945_SNP A G 0.2215 33 116 0.9002 8.9582655147138246E-01
3R_728124_SNP A G 0.3421 52 100 0.2725 2.5444357661933081E-01
3R_728150_SNP T G 0.2381 35 112 0.852 8.4519469658179391E-01
3R_728241_SNP T A 0.3506 54 100 0.6125 6.0122823484745780E-01
3R_728242_SNP T C 0.3487 53 99 0.5991 5.8561213500952514E-01
3R_728324_SNP T C 0.245 37 114 0.9068 9.0319573694166833E-01
3R_728393_SNP G A 0.0559 9 152 0.9501 9.4911633770699888E-01
3R_728501_INS GG G 0.05517 8 137 0.6757 6.8758968011406019E-01
3R_728564_SNP A T 0.4631 69 80 0.4481 4.2723749236955222E-01
3R_728662_SNP T G 0.0641 10 146 0.6905 6.8226750426889304E-01
3R_728669_SNP A G 0.274 40 106 0.221 1.9674609972797585E-01
3R_728834_SNP T A 0.1731 27 129 0.3599 3.4890732643138933E-01
3R_728922_SNP G C 0.2658 42 116 0.1948 1.8718841566753830E-01
3R_729008_SNP T C 0.06329 10 148 0.4838 4.7396940935629883E-01
3R_729424_SNP T G 0.1307 20 133 0.1638 1.5004811853417976E-01
3R_729848_SNP T C 0.1509 24 135 0.1537 1.4661251489497162E-01
3R_729871_SNP A T 0.1392 22 136 0.1489 1.4090320279718216E-01
3R_729967_SNP A T 0.06918 11 148 0.9488 9.4755494786017902E-01
3R_730008_SNP A G 0.1338 21 136 0.3663 3.5578641988126258E-01
3R_730259_SNP T A 0.3014 44 102 0.4746 4.4539387143479992E-01
3R_730569_SNP T G 0.0679 11 151 0.3438 3.3776704039763206E-01
3R_730621_SNP T C 0.1895 29 124 0.636 6.2573445276936823E-01
3R_730709_SNP G T 0.1392 22 136 0.2103 2.0331022518380049E-01
3R_730987_SNP T C 0.08725 13 136 0.05042 4.4980347651490733E-02
3R_731110_SNP T G 0.42 63 87 0.7616 7.5202038744530753E-01
3R_731111_SNP T A 0.42 63 87 0.7616 7.5202038744530753E-01
3R_731112_INS TCTTGGACATCCATATATATTAGGGAATACAA T 0.4267 64 86 0.7344 7.2357292472169088E-01
3R_731118_SNP A T 0.3931 57 88 0.9237 9.1985393673168503E-01
3R_731213_DEL A AG 0.1234 19 135 0.4431 4.2592459276803307E-01
3R_731302_INS TAATG T 0.129 20 135 0.2618 2.4693860785778432E-01
3R_731310_SNP A C 0.1258 19 132 0.291 2.6997455197164688E-01
3R_731311_SNP T C 0.125 19 133 0.2867 2.6724704225027374E-01
3R_731314_SNP A T 0.125 19 133 0.2618 2.4247536179145068E-01
3R_731582_SNP T A 0.1241 18 127 0.3442 3.1967252280105285E-01
3R_732096_INS TCATTTAATTC T 0.0679 11 151 0.4256 4.1906821225918744E-01
3R_732098_DEL T TGT 0.06832 11 150 0.4186 4.1112689600923435E-01
3R_732355_SNP G C 0.1384 22 137 0.227 2.1887155846262696E-01
3R_732396_SNP A G 0.06369 10 147 0.5882 5.7739861598132480E-01
3R_732552_SNP T A 0.06211 10 151 0.34 3.3265115437527570E-01
3R_733056_SNP T G 0.1373 21 132 0.4883 4.7059669583689601E-01
3R_733328_SNP T A 0.08805 14 145 0.3821 3.7232225026644805E-01
3R_733482_SNP A G 0.1274 20 137 0.5176 5.0536878260684115E-01
3R_733560_SNP G A 0.1795 28 128 0.3506 3.3542969940252265E-01
3R_733944_SNP T G 0.1742 27 128 0.3916 3.7543831507686509E-01
3R_734252_SNP T G 0.1733 26 124 0.6101 5.9546921841290312E-01
3R_735174_SNP A T 0.08974 14 142 0.6604 6.5024211100543949E-01
3R_736131_INS AATTAAAGACTTAAA C 0.07843 12 141 0.4862 4.7018155820919361E-01
3R_736326_SNP A C 0.1274 20 137 0.1763 1.6668210371803982E-01
3R_736355_SNP T G 0.1338 21 136 0.2416 2.3072782188720597E-01
3R_738094_SNP A G 0.1013 16 142 0.5197 5.0938576629601962E-01
3R_738115_SNP G A 0.1187 19 141 0.2535 2.4467482552696140E-01
3R_738136_SNP G A 0.06875 11 149 0.4135 4.0590605653588996E-01
3R_738892_SNP T G 0.06962 11 147 0.3274 3.1860549590176701E-01
3R_738910_SNP T G 0.05732 9 148 0.8406 8.3676818474188353E-01
3R_739101_DEL A AA 0.06918 11 148 0.575 5.6794828672584252E-01
3R_739427_SNP A C 0.1513 23 129 0.9696 9.6825834620412565E-01
3R_740468_SNP T C 0.0679 11 151 0.3438 3.3776704039763206E-01
3R_740601_SNP G C 0.2597 40 114 0.8567 8.5270458318844056E-01
3R_741046_SNP G A 0.1548 24 131 0.6569 6.4613461056452870E-01
3R_741500_SNP A G 0.1192 18 133 0.07419 6.2695793846911499E-02
3R_741724_SNP G C 0.09494 15 143 0.6065 5.9859070668224135E-01
3R_741803_SNP T G 0.09494 15 143 0.6151 6.0960242902417772E-01
3R_742074_SNP T A 0.2585 38 109 0.9593 9.5772963982668491E-01
3R_742914_SNP G T 0.4138 60 85 0.1877 1.7789403702438900E-01
3R_742953_SNP T C 0.1338 21 136 0.1844 1.7451233676132105E-01
3R_743642_SNP G A 0.1788 27 124 0.3164 2.9727235244711658E-01
3R_743966_SNP G C 0.1699 26 127 0.4913 4.7396618854992267E-01
3R_744419_SNP A C 0.1776 27 125 0.8859 8.8477829440814848E-01
3R_744643_SNP T C 0.1195 19 140 0.3833 3.7503556530287430E-01
3R_745031_SNP A T 0.06452 10 145 0.3917 3.7598376513364162E-01
3R_745081_SNP G C 0.2838 42 106 0.9166 9.1221009275135689E-01
3R_745451_SNP A C 0.1948 30 124 0.5919 5.8190648292755642E-01
3R_745991_SNP C T 0.1266 20 138 0.4888 4.7984907355133588E-01
3R_745992_SNP T C 0.1329 21 137 0.4108 3.9935555346566809E-01
3R_746005_SNP G A 0.05161 8 147 0.3882 3.7569218427727746E-01
3R_746431_SNP C A 0.2838 42 106 0.03529 2.6620018486237112E-02
3R_746651_SNP A C 0.3506 54 100 0.02757 2.3218144861192891E-02
3R_746841_SNP T A 0.1154 18 138 0.09306 8.2307413750499533E-02
3R_746944_SNP A C 0.2333 35 115 0.933 9.3049544323775724E-01
3R_747023_SNP T A 0.1429 21 126 0.5048 4.8480975805055626E-01
3R_747305_SNP G T 0.1677 26 129 0.6137 6.0413615936404430E-01
3R_748105_DEL T TTTGGATTGTGGCCTCATCTCC 0.3311 49 99 0.3706 3.5203503014924420E-01
3R_748132_MNP ATT GCC 0.3613 56 99 0.4124 4.0158972263521597E-01
3R_748136_SNP A C 0.3618 55 97 0.4076 4.0088229396171149E-01
3R_748137_SNP T A 0.3613 56 99 0.4124 4.0158972263521597E-01
3R_748138_DEL A AACTGC 0.3487 53 99 0.4117 3.9644720426631153E-01
3R_748212_SNP C G 0.3129 46 101 0.2726 2.4746092914044859E-01
3R_748217_SNP T A 0.3154 47 102 0.2964 2.7384209891705813E-01
3R_748652_SNP T G 0.1266 20 138 0.2538 2.4352719671274825E-01
3R_749190_SNP G A 0.4172 63 88 0.279 2.5722720233655672E-01
3R_749567_SNP T A 0.4172 63 88 0.3819 3.6460694496416368E-01
3R_749649_SNP T A 0.1299 20 134 0.488 4.7699347812784054E-01
3R_750498_SNP C T 0.1948 30 124 0.5115 4.9691781204334962E-01
3R_750583_SNP A T 0.1677 26 129 0.5833 5.8241489977498118E-01
3R_750668_SNP T A 0.1634 25 128 0.5005 4.8658487111470339E-01
3R_750763_DEL A AATGAGTGAAATAAACA 0.05063 8 150 0.9345 9.3778683661196982E-01
3R_750812_SNP T C 0.487 75 79 0.07083 6.4700135737041406E-02
3R_750876_SNP C T 0.1069 17 142 0.3221 3.1271388478127993E-01
3R_751491_INS AGA A 0.07692 12 144 0.9127 9.1626409149940202E-01
3R_751794_SNP G A 0.0679 11 151 0.5676 5.6132620658037014E-01
3R_751844_SNP T C 0.07006 11 146 0.9199 9.1831977625137717E-01
3R_751880_SNP T C 0.07143 11 143 0.9247 9.2181712526492521E-01
3R_753852_SNP C T 0.4 62 93 0.06604 6.2128580399382440E-02
3R_754349_SNP C T 0.1842 28 124 0.5763 5.6257489567900365E-01
3R_754607_SNP T A 0.1948 30 124 0.51 4.9842783071385666E-01
3R_754647_SNP C G 0.07595 12 146 0.3384 3.3658360544003696E-01
3R_755117_SNP T C 0.1847 29 128 0.4197 4.0565692628453809E-01
3R_755909_SNP T C 0.2026 31 122 0.1949 1.8041576719548824E-01
3R_757577_SNP G A 0.4636 70 81 0.2325 2.1719421499323766E-01
3R_758099_SNP A C 0.1242 20 141 0.1536 1.4943375108158674E-01
3R_758502_SNP C T 0.4967 75 76 0.0353 2.9632565294244396E-02
3R_758626_SNP G C 0.1258 20 139 0.3588 3.4913530065249077E-01
3R_758659_SNP G T 0.1529 24 133 0.2465 2.3412468077870363E-01
3R_758660_SNP G T 0.1548 24 131 0.252 2.3688627231612669E-01
3R_758764_SNP G A 0.4966 74 75 0.2275 2.0804248936084169E-01
3R_759372_SNP A G 0.0566 9 150 0.8315 8.2812693331522769E-01
3R_761226_SNP G C 0.06061 10 155 0.7337 7.3174094653416955E-01
3R_761247_SNP T C 0.08589 14 149 0.6544 6.5064226753084009E-01
3R_762933_SNP T G 0.1242 20 141 0.2803 2.7335925605022460E-01
3R_763551_SNP T C 0.4027 60 89 0.02821 2.3065552921307055E-02
3R_763556_SNP T G 0.4014 59 88 0.05745 4.9475903698619574E-02
3R_763573_SNP A G 0.4067 61 89 0.03297 2.7296478474821601E-02
3R_764461_SNP T C 0.1519 24 134 0.3025 2.9128833349295724E-01
3R_764746_INS A AG 0.1232 17 121 0.1245 1.3260260495237153E-01
3R_764840_SNP C A 0.4207 61 84 0.2138 1.9756667303808328E-01
3R_764846_SNP T A 0.125 19 133 0.3614 3.4477781883884773E-01
3R_765140_SNP T G 0.3406 47 91 0.4708 4.6205360546057050E-01
3R_765290_SNP A T 0.1242 19 134 0.3674 3.5132446164476661E-01
3R_765328_SNP G T 0.25 37 111 0.5412 5.2633252673852216E-01
3R_765344_SNP A T 0.3311 49 99 0.4373 4.1581549883546232E-01
3R_765409_SNP G A 0.1329 21 137 0.5469 5.3606280984789378E-01
3R_765526_SNP T A 0.1296 21 141 0.3497 3.4366983202008361E-01
3R_765597_SNP C G 0.1069 17 142 0.2131 2.0804863499509485E-01
3R_765749_INS TTTGCTCTTAT T 0.1074 16 133 0.3947 3.7903852389378490E-01
3R_765752_SNP T A 0.1049 15 128 0.4534 4.3453949756402477E-01
3R_765757_DEL T TAAATCAAAACTTT 0.08844 13 134 0.8411 8.3533263901644150E-01
3R_766319_DEL T TGATTTTAACCGATGCCT 0.2662 37 102 0.1781 1.5188285990479111E-01
3R_766968_SNP T C 0.2885 45 111 0.854 8.5050013505180988E-01
3R_766990_SNP T C 0.1111 18 144 0.208 2.0230926824176221E-01
3R_767106_SNP A G 0.1125 18 142 0.1983 1.9250346844030164E-01
3R_768643_SNP C G 0.1592 25 132 0.4627 4.5952704033279901E-01
3R_769083_DEL AT A 0.07042 10 132 0.4577 4.3825161886040453E-01
3R_769498_SNP T C 0.1242 20 141 0.4019 3.9496813080469295E-01
3R_769619_SNP G C 0.129 20 135 0.2507 2.3704090729635074E-01
3R_769642_SNP T A 0.1111 18 144 0.1541 1.4905260421870403E-01
3R_769777_SNP G T 0.141 22 134 0.2664 2.5473940217822377E-01
3R_769895_SNP A C 0.1274 20 137 0.2086 1.9826465559845829E-01
3R_770047_SNP G C 0.09938 16 145 0.1512 1.4489505592965768E-01
3R_770901_SNP G A 0.1 16 144 0.8309 8.2781505616539763E-01
3R_771352_DEL A GAAATTTGAAGCCCATT 0.1242 19 134 0.7818 7.7537030393060125E-01
3R_771575_DEL C CTT 0.1139 18 140 0.9034 9.0792525884273600E-01
3R_771616_SNP C T 0.4626 68 79 0.1954 1.8091912322960590E-01
3R_771623_SNP C T 0.1401 22 135 0.3085 2.9641337317018324E-01
3R_771631_SNP G A 0.1401 22 135 0.3155 3.0281225469151740E-01
3R_771632_SNP G T 0.1392 22 136 0.3186 3.0727069452372491E-01
3R_771634_SNP T C 0.1401 22 135 0.3236 3.1081215414619290E-01
3R_771817_SNP A T 0.1486 22 126 0.9383 9.3586385172638586E-01
3R_771820_DEL T TT 0.1301 19 127 0.2558 2.8099263643833894E-01
3R_772914_SNP A C 0.1429 19 114 0.2496 2.0640440285818296E-01
3R_774941_SNP A T 0.1313 21 139 0.3585 3.4967632688116246E-01
3R_775008_SNP C A 0.1296 21 141 0.3497 3.4366983202008361E-01
3R_775100_SNP A G 0.08025 13 149 0.6374 6.3309394121069462E-01
3R_775102_DEL C AATACA 0.0625 10 150 0.075 9.1799444394738416E-02
3R_776330_SNP G A 0.1569 24 129 0.3492 3.3282655649470916E-01
3R_776478_SNP T C 0.1242 20 141 0.3799 3.7261488322511160E-01
3R_776516_SNP T C 0.1553 25 136 0.3126 3.0513807840317542E-01
3R_776864_SNP A T 0.2349 35 114 0.748 7.3690120616353949E-01
3R_778059_SNP A T 0.08228 13 145 0.6564 6.5089781523761125E-01
3R_778064_SNP A T 0.08974 14 142 0.4006 3.8820365545906865E-01
3R_778065_SNP A C 0.08228 13 145 0.1694 1.6557685756940199E-01
3R_778677_DEL A AA 0.1104 17 137 0.8544 8.6038786076121065E-01
3R_778942_SNP A G 0.3472 50 94 0.2846 2.6594025162588664E-01
3R_779242_SNP C A 0.1776 27 125 0.9916 9.9129890211024507E-01
3R_780109_SNP T C 0.2303 35 117 0.9513 9.4986911059299750E-01
3R_780450_INS GCTGG G 0.1497 22 125 0.7274 7.1705018636284923E-01
3R_780477_SNP G A 0.1733 26 124 0.9996 9.9959424535505337E-01
3R_780689_SNP T A 0.1203 19 139 0.2632 2.5311349056394261E-01
3R_781070_SNP C G 0.1429 22 132 0.7601 7.5275284777809537E-01
3R_781131_SNP A G 0.06962 11 147 0.2709 2.6186059747162260E-01
3R_781266_SNP A C 0.25 39 117 0.1185 1.0752881710533990E-01
3R_781267_SNP T C 0.2357 37 120 0.148 1.4010725189309403E-01
3R_781534_SNP T G 0.2282 34 115 0.9221 9.1911919427935707E-01
3R_781541_SNP T G 0.2333 35 115 0.8645 8.5982771000209302E-01
3R_781667_SNP A G 0.1731 27 129 0.8582 8.5519458104988910E-01
3R_782084_SNP A G 0.1646 26 132 0.2222 2.1337417606603748E-01
3R_782455_SNP T C 0.1447 23 136 0.1305 1.2744226522221369E-01
3R_782614_SNP C A 0.4898 72 75 0.8569 8.4974585488772147E-01
3R_782677_SNP A G 0.1783 28 129 0.3278 3.1550677194077081E-01
3R_782961_SNP C T 0.1699 26 127 0.2529 2.4017304623229074E-01
3R_783170_SNP G T 0.08025 13 149 0.452 4.4503066947790892E-01
3R_783699_DEL T AACA 0.08861 14 144 0.1038 9.4105597605308677E-02
3R_783722_SNP G C 0.1338 21 136 0.9045 9.0415845589002519E-01
3R_783726_SNP G C 0.1282 20 136 0.7445 7.3749314331828519E-01
3R_783737_SNP T C 0.3161 49 106 0.1885 1.7517518787253061E-01
3R_783964_SNP C T 0.125 20 140 0.7867 7.8289019662203840E-01
3R_784106_SNP A T 0.1497 22 125 0.2321 2.1659421638633602E-01
3R_784700_SNP G T 0.3493 51 95 0.9525 9.5081702745136831E-01
3R_784921_SNP T C 0.1731 27 129 0.7198 7.1345902294227015E-01
3R_785069_SNP T A 0.1731 27 129 0.7198 7.1345902294227015E-01
3R_785160_SNP T A 0.1307 20 133 0.2524 2.3621783117539297E-01
3R_785255_SNP T C 0.48 72 78 0.7833 7.7483142366320124E-01
3R_785299_SNP A T 0.1742 27 128 0.4454 4.2853247540047967E-01
3R_785503_SNP C G 0.1806 28 127 0.7787 7.7253956086669440E-01
3R_785548_SNP A C 0.1006 16 143 0.9623 9.6140463390473452E-01
3R_785620_SNP A G 0.1899 30 128 0.3355 3.2843593599362630E-01
3R_786687_SNP T C 0.172 27 130 0.9052 9.0439330191503398E-01
3R_787169_SNP T C 0.1883 29 125 0.6045 5.9541523602741286E-01
3R_787240_SNP C T 0.1871 29 126 0.6448 6.3934556434636980E-01
3R_787738_SNP G T 0.2095 31 117 0.371 3.4938158905004013E-01
3R_787758_SNP A C 0.1986 29 117 0.61 5.9157946126910099E-01
3R_787759_SNP C A 0.2133 32 118 0.4434 4.2478812269584076E-01
3R_787784_SNP A T 0.2177 32 115 0.4077 3.8536946165664698E-01
3R_788301_DEL T TGTT 0.1389 20 124 0.4335 4.1336567249261391E-01
3R_788305_INS TATGTATGAGTA T 0.1788 27 124 0.8129 8.0588122086627501E-01
3R_788329_SNP C T 0.1419 21 127 0.2583 2.3815203559688036E-01
3R_788330_DEL A AATA 0.1438 21 125 0.2975 3.2439839205670151E-01
3R_788938_SNP A G 0.1528 22 122 0.4919 4.6969226706084644E-01
3R_789024_SNP T C 0.1558 24 130 0.3529 3.4174846602803977E-01
3R_789151_SNP T C 0.1959 29 119 0.7527 7.4203223696286025E-01
3R_789381_SNP A G 0.457 69 82 0.5731 5.5856894800412082E-01
3R_789512_INS TATATA T 0.08176 13 146 0.7612 7.5667691787309832E-01
3R_789513_DEL T TTCC 0.07595 12 146 0.7997 7.9524185119120283E-01
3R_789619_SNP A G 0.3878 57 90 0.6844 6.7073397082487496E-01
3R_789934_SNP G A 0.4834 73 78 0.3599 3.4089238800100208E-01
3R_790150_SNP A G 0.1818 28 126 0.9457 9.4434021103327104E-01
3R_790902_SNP G A 0.2105 32 120 0.8391 8.3408902701527121E-01
3R_790992_SNP T C 0.5 76 76 0.05552 4.5946806363783121E-02
3R_791125_SNP T A 0.24 36 114 0.8726 8.6830774737302308E-01
3R_791194_SNP G A 0.3557 53 96 0.2049 1.8165732663243017E-01
3R_791345_SNP T C 0.1375 22 138 0.1131 1.0708779425155235E-01
3R_791543_SNP T A 0.1795 28 128 0.6825 6.7668594009177840E-01
3R_791658_SNP T C 0.1083 17 140 0.3132 3.0087329454011325E-01
3R_791664_INS G GTTCTCAGCCTTTTATATAATTCAATAATTTCCCTTCACTTTACGACCAGTCG 0.1079 15 124 0.07326 8.1288132078432995E-02
3R_791779_DEL CCTAATTTATTGCGTATTAAACTGATCGCCAGGATTTTTG C 0.3566 51 92 0.2949 3.0143694236373042E-01
3R_791838_SNP T A 0.1013 16 142 0.9492 9.4779994151783820E-01
3R_792034_SNP G A 0.2585 38 109 0.6214 6.1057525043955985E-01
3R_792393_SNP A C 0.05063 8 150 0.587 5.7781424979903573E-01
3R_792394_SNP T C 0.05732 9 148 0.6847 6.7669317310406107E-01
3R_792413_DEL CA C 0.3429 48 92 0.6871 6.8005229907634801E-01
3R_792532_SNP T A 0.3243 48 100 0.2507 2.3154694349929006E-01
3R_792701_SNP A T 0.2819 42 107 0.5157 4.9883078785466461E-01
3R_792829_SNP T A 0.06918 11 148 0.9853 9.8507115104600229E-01
3R_792861_SNP C T 0.2416 36 113 0.7693 7.5960717410831746E-01
3R_793048_SNP T C 0.2838 42 106 0.1332 1.1384400680504259E-01
3R_793324_SNP T C 0.0875 14 146 0.4959 4.8912734433462546E-01
3R_793651_SNP C T 0.09494 15 143 0.6137 6.0895378323900817E-01
3R_793653_SNP T C 0.09494 15 143 0.6795 6.7667788197071244E-01
3R_793675_SNP T C 0.1645 25 127 0.9266 9.2471717978557411E-01
3R_793920_SNP T C 0.3893 58 91 0.6526 6.4902130188326479E-01
3R_794645_SNP A G 0.2121 28 104 0.3694 3.2829433616928183E-01
3R_794858_SNP A T 0.1812 25 113 0.2642 2.2906051370127301E-01
3R_795346_SNP G T 0.2083 30 114 0.8165 8.0723097187949133E-01
3R_795739_DEL T TCAACTCTCCTT 0.09722 14 130 0.4321 4.1664425531460891E-01
3R_795926_SNP G C 0.1477 22 127 0.174 1.6525820147912318E-01
3R_795937_SNP G A 0.406 54 79 0.9213 9.1603651133564201E-01
3R_795960_SNP A T 0.1565 23 124 0.3791 4.0132328858930366E-01
3R_795974_SNP C T 0.1806 26 118 0.8002 7.8806466843492917E-01
3R_795989_SNP A T 0.1678 24 119 0.3296 3.0498926557301698E-01
3R_796095_SNP A G 0.1579 21 112 0.3273 3.0005630908824588E-01
3R_796130_DEL T TT 0.07914 11 128 0.01869 1.3745553060422860E-02
3R_796185_SNP C G 0.07639 11 133 0.02094 1.4171623517950540E-02
3R_796188_SNP T C 0.05755 8 131 0.03284 2.2503743107976946E-02
3R_796193_SNP T C 0.06897 10 135 0.01756 1.1880218583456238E-02
3R_796289_DEL C CC 0.1439 20 119 0.8889 8.8216536505790033E-01
3R_796422_SNP A G 0.2 31 124 0.5976 5.8827816275258105E-01
3R_796444_SNP T A 0.2308 33 110 0.01645 1.0337037620144826E-02
3R_796484_SNP G C 0.1961 30 123 0.6249 6.1222322847416000E-01
3R_796636_SNP G C 0.4861 70 74 0.3166 2.9211572477118120E-01
3R_796689_SNP C A 0.1519 24 134 0.2544 2.4343525413573508E-01
3R_796840_SNP A T 0.1267 19 131 0.165 1.5619992245670922E-01
3R_796928_SNP T C 0.125 19 133 0.07437 6.3225012653286297E-02
3R_796983_SNP G T 0.183 28 125 0.9942 9.9403655035341865E-01
3R_797173_SNP T A 0.07692 12 144 0.4088 3.9602008281232215E-01
3R_797258_SNP T A 0.3784 56 92 0.9371 9.3437401506290740E-01
3R_797361_SNP T C 0.1812 29 131 0.9717 9.7115418435157308E-01
3R_797386_SNP T A 0.1656 26 131 0.7976 7.9374941303528113E-01
3R_797445_SNP A T 0.1465 23 134 0.8672 8.6449250771098374E-01
3R_797455_INS T TT 0.3851 57 91 0.5376 5.2129830238713604E-01
3R_797524_SNP A G 0.08725 13 136 0.4505 4.3141952811232476E-01
3R_797695_SNP C T 0.0566 9 150 0.7046 6.9982196576496691E-01
3R_797742_SNP T C 0.0559 9 152 0.3927 3.8563308437080590E-01
3R_797901_SNP T G 0.1603 25 131 0.9975 9.9744727441739400E-01
3R_798536_SNP G A 0.3379 49 96 0.09154 7.6525874676525232E-02
3R_798611_SNP T C 0.1484 23 132 0.2366 2.3260106638196176E-01
3R_798709_SNP C G 0.2639 38 106 0.2706 2.4616048443811045E-01
3R_798814_DEL T TCGTCAGCAGGAT 0.1645 25 127 0.8001 7.9422280774814791E-01
3R_799023_SNP C T 0.2581 40 115 0.4047 3.9403570893710049E-01
3R_799049_SNP C T 0.25 38 114 0.6321 6.2143776856063582E-01
3R_799174_SNP C T 0.3716 55 93 0.5682 5.5060678639391569E-01
3R_799175_SNP C A 0.3557 53 96 0.7542 7.4603855503879701E-01
3R_799185_DEL TT T 0.1716 23 111 0.1428 1.1640789806085772E-01
3R_799188_INS C CGGG 0.1716 23 111 0.0847 8.8916982645373954E-02
3R_799275_SNP G A 0.1753 27 127 0.04608 3.8235738346107051E-02
3R_799395_SNP A G 0.2449 36 111 0.5974 5.8996731231331034E-01
3R_799589_SNP G C 0.1313 21 139 0.3556 3.4665978138167652E-01
3R_799672_SNP G A 0.1911 30 127 0.6037 5.9740647179618478E-01
3R_799738_SNP A G 0.4865 72 76 0.6877 6.7550951099359535E-01
3R_799813_SNP G T 0.1854 28 123 0.7567 7.4847492393672543E-01
3R_799868_SNP T G 0.1935 30 125 0.6698 6.6233646425940818E-01
3R_800035_SNP T C 0.2534 37 109 0.4202 3.9963268633196902E-01
3R_800258_SNP C T 0.2484 38 115 0.8857 8.8269933429816116E-01
3R_800405_SNP C T 0.1795 28 128 0.6026 5.9456635319428797E-01
3R_800577_SNP A T 0.07453 12 149 0.5892 5.8273478938381240E-01
3R_800682_SNP T G 0.1761 28 131 0.3693 3.6216458174409916E-01
3R_800683_SNP G T 0.1761 28 131 0.332 3.2281505704861402E-01
3R_800833_SNP T C 0.38 57 93 0.5155 4.9755303636698511E-01
3R_800887_SNP C G 0.1859 29 127 0.6208 6.1431807424194629E-01
3R_800944_SNP G C 0.05556 9 153 0.4853 4.7900450154714402E-01
3R_801120_SNP A G 0.07792 12 142 0.9368 9.3483127603048910E-01
3R_801597_SNP A G 0.1299 20 134 0.1231 1.1536418102025103E-01
3R_801626_SNP G A 0.2092 32 121 0.5445 5.3288241179014939E-01
3R_801709_DEL A AAGCAGGGCCAGGTACGAAAACAGAGCACGCTGTTGTCTAATTTTTCGA 0.1678 24 119 0.8024 7.9492176529596559E-01
3R_801867_SNP C G 0.2303 35 117 0.1555 1.4248865802827138E-01
3R_801876_SNP T A 0.1169 18 136 0.4774 4.5962636813664093E-01
3R_801892_SNP C T 0.05625 9 151 1 9.9998215885317954E-01
3R_802326_SNP A C 0.129 20 135 0.1789 1.6332349957757086E-01
3R_802524_SNP G C 0.121 19 138 0.2433 2.3636040852353324E-01
3R_802779_SNP T A 0.0625 10 150 0.4184 4.1057175925259815E-01
3R_802878_SNP G A 0.1859 29 127 0.8058 8.0251334665277341E-01
3R_802936_SNP G T 0.1975 31 126 0.5907 5.8368733137948803E-01
3R_802963_SNP T C 0.1883 29 125 0.84 8.3675240458683509E-01
3R_803229_SNP T G 0.28 42 108 0.6535 6.4716862681054155E-01
3R_803257_SNP T A 0.3134 42 92 0.03317 2.4042957031543702E-02
3R_803270_SNP G A 0.1026 16 140 0.7447 7.3901940846687952E-01
3R_803310_SNP T G 0.1019 16 141 0.7314 7.2502267312107460E-01
3R_803312_SNP A G 0.1032 16 139 0.7314 7.2414851168544292E-01
3R_803317_SNP G A 0.1722 26 125 0.7704 7.6531555598350653E-01
3R_803482_SNP A G 0.4636 70 81 0.109 9.6115065554865931E-02
3R_803504_SNP C A 0.05 8 152 0.8666 8.6443098084528136E-01
3R_803647_SNP A G 0.2318 35 116 0.538 5.2433973373560749E-01
3R_803781_SNP T C 0.1203 19 139 0.6956 6.9470274528539178E-01
3R_803929_SNP T A 0.2703 40 108 0.7217 7.1037500153516198E-01
3R_803930_SNP C T 0.2933 44 106 0.6887 6.8616836789518909E-01
3R_804337_SNP C T 0.2297 34 114 0.609 5.9246774364994159E-01
3R_804508_SNP A G 0.1139 18 140 0.7713 7.6505836381055736E-01
3R_804511_SNP T G 0.2611 41 116 0.5237 5.1440895730514602E-01
3R_804782_INS TTCGAATGT T 0.1733 26 124 0.8491 8.4511438788723103E-01
3R_804798_INS TCTGTCCGT T 0.3514 52 96 0.9745 9.7346170214092631E-01
3R_804830_DEL A TAG 0.3262 46 95 0.9625 9.6084886953039916E-01
3R_805088_SNP C T 0.08075 13 148 0.9235 9.2356002138138671E-01
3R_805141_SNP A G 0.1871 29 126 0.8228 8.1911303718980122E-01
3R_805231_SNP G A 0.1847 29 128 0.6145 6.0788609935140125E-01
3R_805234_SNP A T 0.1812 29 131 0.2774 2.7838992293170461E-01
3R_805428_SNP A G 0.2078 32 122 0.6414 6.3136389205654053E-01
3R_805730_SNP A G 0.3907 59 92 0.5708 5.5408693397099595E-01
3R_805735_DEL T TT 0.05128 8 148 0.3029 3.0269664596336576E-01
3R_806270_SNP C T 0.06832 11 150 0.8431 8.4142506292551467E-01
3R_806295_SNP C G 0.1076 17 141 0.5594 5.4882460872071559E-01
3R_806431_SNP A C 0.1491 24 137 0.3297 3.2218054947410546E-01
3R_806915_SNP A G 0.2323 36 119 0.167 1.5897198472723140E-01
3R_806964_SNP A T 0.2338 36 118 0.3481 3.3433372750648838E-01
3R_807006_SNP G A 0.28 42 108 0.5401 5.2568575685961860E-01
3R_807185_DEL TCCCCTTTGGTTCTGGGGATGGGATGT T 0.4701 63 71 0.3927 3.9591405861888074E-01
3R_807444_SNP T A 0.2282 34 115 0.709 7.0177380764201747E-01
3R_807765_SNP G A 0.1126 17 134 0.001175 7.2583042223052757E-04
3R_807786_SNP G C 0.125 19 133 0.002545 1.7400197124340898E-03
3R_807958_SNP T G 0.125 20 140 0.6741 6.7475044293565378E-01
3R_808293_SNP A C 0.1635 26 133 0.5352 5.3494400481834681E-01
3R_808719_SNP C G 0.07692 12 144 0.01007 1.3401121530192807E-02
3R_809234_SNP A G 0.1847 29 128 0.7732 7.6754148142781287E-01
3R_809544_SNP C T 0.2436 38 118 0.8675 8.6361444825032252E-01
3R_809555_SNP T A 0.2267 34 116 0.9475 9.4602501627066249E-01
3R_809798_SNP C T 0.1132 18 141 0.7873 7.8307126205707767E-01
3R_809816_SNP A G 0.1806 28 127 0.1779 1.6900711780475708E-01
3R_810116_SNP A G 0.3087 46 103 0.2125 1.9531058305228943E-01
3R_810141_SNP A T 0.05696 9 149 0.954 9.5277577555709070E-01
3R_810147_SNP A G 0.1097 17 138 0.6821 6.7365573399627776E-01
3R_810190_INS TG T 0.09804 15 138 0.5815 5.7001285925742817E-01
3R_810193_SNP A C 0.09211 14 138 0.6523 6.4149326611722346E-01
3R_810197_SNP A T 0.09211 14 138 0.6523 6.4149326611722346E-01
3R_810198_SNP A C 0.09211 14 138 0.6523 6.4149326611722346E-01
3R_810200_INS ACA A 0.08553 13 139 0.7512 7.4197133560744932E-01
3R_810285_SNP A G 0.2653 39 108 0.9972 9.9716353375436062E-01
3R_810328_SNP C A 0.2013 31 123 0.1077 9.9171676807940257E-02
3R_810361_SNP A C 0.09434 15 144 0.6405 6.3243017117529321E-01
3R_810550_SNP G C 0.1835 29 129 0.5471 5.3774442704743153E-01
3R_810582_SNP G T 0.2961 45 107 0.3575 3.4198108274869032E-01
3R_810662_DEL C CGACGCCGACTGCATTTCATTGAGCGTAATTCCGTTGCTAATGATTTTTGGC 0.06369 10 147 0.6984 6.9065503312236198E-01
3R_810769_SNP T C 0.06918 11 148 0.8289 8.2464905994748983E-01
3R_810835_SNP A G 0.4333 65 85 0.0343 2.7729883226881909E-02
3R_810853_SNP T G 0.3288 48 98 0.9854 9.8470780182414042E-01
3R_810867_DEL G GGTATACACGG 0.125 20 140 0.1095 1.0524084704355607E-01
3R_810934_SNP C T 0.1166 19 144 0.2091 2.0429695812954041E-01
3R_810955_SNP C A 0.4422 65 82 0.5174 4.9791674611453651E-01
3R_811034_SNP C T 0.06707 11 153 0.2749 2.6972781064783991E-01
3R_811058_SNP G C 0.1558 24 130 0.2852 2.7553611110270415E-01
3R_811171_SNP T C 0.1783 28 129 0.3644 3.5117454649712865E-01
3R_811272_SNP G A 0.2468 38 116 0.8679 8.6377448057760220E-01
3R_811278_SNP C T 0.2533 38 112 0.7843 7.7874889229923872E-01
3R_811397_SNP A C 0.3768 52 86 0.4821 4.5752415393775026E-01
3R_811768_DEL T TTCCACTTCAACGA 0.2095 31 117 0.5377 5.2709105936951162E-01
3R_811783_SNP T C 0.2403 37 117 0.5594 5.4862952008419819E-01
3R_811784_SNP A C 0.245 37 114 0.5555 5.4091456242577018E-01
3R_811832_SNP G C 0.2468 38 116 0.3928 3.8070619622632607E-01
3R_811864_SNP C T 0.08075 13 148 0.6483 6.4537851459323525E-01
3R_811945_SNP G C 0.1795 28 128 0.1255 1.1886642923585378E-01
3R_812147_SNP A C 0.2013 31 123 0.06527 5.8918301733765076E-02
3R_812199_SNP T C 0.34 51 99 0.8009 7.9407600912845067E-01
3R_812373_SNP C G 0.1923 30 126 0.1973 1.8899464004111488E-01
3R_812705_DEL A AA 0.06494 10 144 0.2644 2.5171666686693728E-01
3R_812933_SNP A C 0.2922 45 109 0.8297 8.2394703474067377E-01
3R_812999_SNP A G 0.2876 44 109 0.8297 8.2350170773760789E-01
3R_813024_SNP A G 0.1646 26 132 0.5167 5.0634326980738176E-01
3R_813149_SNP T C 0.2483 37 112 0.9418 9.4086696090342148E-01
3R_813241_SNP G A 0.443 66 83 0.4753 4.5975573869695896E-01
3R_813279_SNP C T 0.4564 68 81 0.5015 4.8878427927475487E-01
3R_813300_SNP T G 0.1847 29 128 0.2161 2.0696365233383673E-01
3R_813475_SNP A T 0.2667 40 110 0.4425 4.2557356506491573E-01
3R_813575_SNP G T 0.2905 43 105 0.9109 9.0932990809374847E-01
3R_813609_SNP G C 0.1883 29 125 0.2227 2.1101323587111065E-01
3R_813908_SNP T A 0.2252 34 117 0.8142 8.0895330568365920E-01
3R_814331_SNP A G 0.1355 21 134 0.6098 6.0193849440586078E-01
3R_814334_SNP T G 0.1364 21 133 0.6185 6.0962570869461374E-01
3R_814496_SNP T G 0.349 52 97 0.2572 2.4039381307087071E-01
3R_814548_SNP A T 0.06098 10 154 0.9312 9.3044529583785651E-01
3R_814651_SNP G T 0.1875 30 130 0.5691 5.6687643820666977E-01
3R_815223_SNP A T 0.1513 23 129 0.5184 5.0729392344614332E-01
3R_815260_SNP T C 0.4094 61 88 0.7569 7.4906379655292488E-01
3R_815321_SNP C G 0.1656 26 131 0.3425 3.3103511603746594E-01
3R_815378_SNP G T 0.2092 32 121 0.6132 6.0504674192293750E-01
3R_815394_SNP T C 0.1925 31 130 0.7557 7.5768663735561792E-01
3R_815458_SNP T A 0.1988 32 129 0.7218 7.1656707746210802E-01
3R_815489_SNP T A 0.1914 31 131 0.7736 7.7009945174371708E-01
3R_815692_SNP T C 0.1613 25 130 0.2735 2.5848949321292691E-01
3R_815720_SNP C G 0.1656 26 131 0.342 3.3258065773636281E-01
3R_815771_SNP G C 0.07792 12 142 0.9335 9.3076104838130869E-01
3R_815898_SNP G T 0.3851 57 91 0.8877 8.8345756402346276E-01
3R_816082_SNP A T 0.2597 40 114 0.6539 6.4236450191523264E-01
3R_816102_SNP T C 0.2436 38 118 0.8895 8.8659190599966708E-01
3R_816143_SNP T G 0.2053 31 120 0.9748 9.7376478766836050E-01
3R_816267_SNP A G 0.2148 32 117 0.05661 4.8588374799898755E-02
3R_816443_SNP A G 0.2078 32 122 0.3131 3.1489444446733317E-01
3R_816457_SNP T A 0.1908 29 123 0.342 3.2953476666089132E-01
3R_816474_SNP T G 0.2703 40 108 0.2713 2.5039316189521799E-01
3R_816593_DEL T TTGCAT 0.1382 21 131 0.7777 7.8936485955284974E-01
3R_816700_SNP A G 0.3333 48 96 0.8641 8.5722368278571459E-01
3R_816742_SNP C G 0.2143 33 121 0.02245 1.9241077207363462E-02
3R_816915_SNP A G 0.2703 40 108 0.8468 8.4273445198374775E-01
3R_817025_DEL C CATTGCCC 0.106 16 135 0.9044 9.0072966443780045E-01
3R_817255_SNP T A 0.05732 9 148 9.216e-05 5.7703382175891770E-05
3R_817411_SNP A G 0.07801 11 130 0.731 7.1425441249671717E-01
3R_817436_SNP T C 0.1689 25 123 0.4091 3.8773829975375551E-01
3R_817487_SNP T A 0.1757 26 122 0.8453 8.4061150440426657E-01
3R_817679_SNP A G 0.08442 13 141 0.7479 7.4101602020840973E-01
3R_817727_SNP G T 0.1397 19 117 0.3326 2.9709603022291553E-01
3R_817843_SNP G C 0.1062 17 143 0.525 5.2017628282657857E-01
3R_817869_DEL T TT 0.05298 8 143 0.6496 6.3943357466802953E-01
3R_817982_DEL G GTATATCAG 0.1351 20 128 0.9852 9.8619986379257085E-01
3R_818001_SNP A G 0.1688 26 128 0.1727 1.6239261013730089E-01
3R_818046_SNP T C 0.06832 11 150 0.6998 6.9716331304588786E-01
3R_818276_SNP T C 0.1266 20 138 0.91 9.0815308085778168E-01
3R_818374_SNP T A 0.1722 26 125 0.2404 2.3766197726331040E-01
3R_818381_SNP A C 0.2484 38 115 0.8735 8.6885872113165885E-01
3R_818677_SNP G C 0.4366 62 80 0.9969 9.9670191807389585E-01
3R_818678_SNP G T 0.4336 62 81 0.9926 9.9211169174530067E-01
3R_818711_DEL C CA 0.4863 71 75 0.8938 8.8837304459781297E-01
3R_818880_SNP C T 0.2194 34 121 0.6552 6.4373689701203485E-01
3R_819004_SNP T C 0.2857 42 105 0.969 9.6765633836170206E-01
3R_819022_SNP C G 0.1883 29 125 0.1334 1.2454527601462595E-01
3R_819173_SNP G T 0.1688 26 128 0.1277 1.1875850168118918E-01
3R_819705_DEL T TT 0.07143 10 130 0.5215 4.9656720970772283E-01
3R_819719_SNP C A 0.1026 16 140 0.2384 2.2699489530870254E-01
3R_819971_SNP A G 0.0875 14 146 0.1785 1.7058946301225553E-01
3R_819991_SNP C A 0.0625 10 150 0.6387 6.3170423458524283E-01
3R_820069_SNP C T 0.06289 10 149 0.3324 3.2163222131140290E-01
3R_820631_SNP T G 0.1569 24 129 0.4584 4.4757103377961149E-01
3R_820876_INS T TAGTGC 0.1857 26 114 0.3102 2.8703951545562356E-01
3R_820886_SNP G C 0.5 72 72 0.03339 2.9241594380532979E-02
3R_820932_SNP A T 0.1765 27 126 0.8137 8.0788965601671892E-01
3R_821025_SNP C T 0.4933 74 76 0.1237 1.1190833275107492E-01
3R_821038_SNP G A 0.06962 11 147 0.4048 3.9373485090985738E-01
3R_821272_SNP T C 0.1677 27 134 0.5543 5.4672124649164955E-01
3R_821397_SNP C A 0.4932 72 74 0.7132 7.0463380400392439E-01
3R_821916_SNP T A 0.2288 35 118 0.8282 8.2456535888681171E-01
3R_822094_SNP T C 0.1765 27 126 0.1268 1.1737585343262658E-01
3R_822133_SNP T C 0.2657 38 105 0.6577 6.3994935063285374E-01
3R_822236_DEL ATAAA A 0.2466 36 110 0.4177 3.9646355042470172E-01
3R_822634_SNP A C 0.1437 23 137 0.4223 4.1428562331815832E-01
3R_822697_SNP T G 0.1842 28 124 0.5598 5.4762720612666249E-01
3R_822900_SNP T G 0.2258 35 120 0.9531 9.5199872892217041E-01
3R_822921_DEL CC C 0.2409 33 104 0.863 8.5603194793291570E-01
3R_823200_SNP A T 0.1049 15 128 0.8592 8.5088137501609196E-01
3R_823218_SNP T A 0.1267 19 131 0.9423 9.4005625629079637E-01
3R_823228_SNP A T 0.1267 19 131 0.9327 9.3007053064130762E-01
3R_823332_INS T TT 0.05096 8 149 0.9945 9.9443268884664282E-01
3R_823553_SNP T C 0.1136 15 117 0.4343 3.9864737035120834E-01
3R_823563_SNP A G 0.4189 62 86 0.3255 3.0678402018981732E-01
3R_823655_SNP T C 0.08176 13 146 0.9284 9.2710604028232912E-01
3R_823662_SNP C G 0.4527 67 81 0.2599 2.3888573874980268E-01
3R_823698_SNP G A 0.1961 30 123 0.4098 3.9386313611385304E-01
3R_823913_SNP A T 0.1338 21 136 0.8363 8.3202635910078016E-01
3R_824280_SNP C T 0.1806 28 127 0.0942 8.7609091435106312E-02
3R_824366_SNP T A 0.4238 64 87 0.7049 6.9255590946305601E-01
3R_824461_INS GG G 0.4851 65 69 0.13 1.0759356491977368E-01
3R_824606_SNP A C 0.06494 10 144 0.9945 9.9430970050645906E-01
3R_825189_SNP T C 0.1592 25 132 0.8469 8.4306710692077624E-01
3R_825322_SNP C G 0.2658 42 116 0.1351 1.2766122509146982E-01
3R_825441_SNP A T 0.2657 38 105 0.3818 3.6050068933480439E-01
3R_825521_SNP T C 0.1974 30 122 0.3756 3.5835603629602431E-01
3R_825875_SNP T C 0.2468 38 116 0.2561 2.4628046424726113E-01
3R_826272_SNP C T 0.1892 28 120 0.2847 2.6780217808688334E-01
3R_826457_SNP G T 0.1605 26 136 0.3389 3.3291255751032911E-01
3R_826748_SNP G C 0.2078 32 122 0.1278 1.1898521643892224E-01
3R_826978_SNP A G 0.1854 28 123 0.1556 1.4028162851381343E-01
3R_827141_SNP T C 0.1677 26 129 0.2754 2.6560004513122892E-01
3R_827187_SNP T C 0.05732 9 148 0.01533 2.3568160967117391E-02
3R_827213_SNP T C 0.3087 46 103 0.5811 5.7459442082280332E-01
3R_827311_SNP A T 0.07595 12 146 0.5363 5.2701285962192612E-01
3R_827434_SNP T C 0.2081 31 118 0.2648 2.4764558704503203E-01
3R_827583_SNP T C 0.1776 27 125 0.7284 7.2772593318254808E-01
3R_827660_SNP A C 0.09434 15 144 0.94 9.3888015495538724E-01
3R_827757_INS C CGTTTTACACTC 0.1582 25 133 0.306 2.9598074919165696E-01
3R_834945_SNP A G 0.2338 36 118 0.5976 5.8498478017964639E-01
3R_835045_SNP T G 0.1634 25 128 0.3182 3.0840582644771486E-01
3R_835421_SNP C G 0.2857 42 105 0.3812 3.5923505861121940E-01
3R_835450_SNP G C 0.1267 19 131 0.1804 1.6636750432320124E-01
3R_835456_SNP A G 0.1589 24 127 0.1296 1.1971772576554018E-01
3R_835457_SNP G T 0.2887 41 101 0.5356 5.4240521681783926E-01
3R_835558_SNP T G 0.075 12 148 0.2096 2.0437184081991722E-01
3R_835564_SNP C T 0.1484 23 132 0.1449 1.3631459412482705E-01
3R_835577_SNP C A 0.06329 10 148 0.0001726 1.1686110973472142E-04
3R_835583_SNP T C 0.06329 10 148 0.0001726 1.1686110973472142E-04
3R_835818_SNP T C 0.2416 36 113 0.6258 6.1720441249807045E-01
3R_835863_SNP T A 0.1553 25 136 0.3249 3.1735919697777193E-01
3R_836055_SNP G A 0.1384 22 137 0.3376 3.2760940093789193E-01
3R_836295_SNP A G 0.1447 23 136 0.3356 3.2559390938131016E-01
3R_836658_SNP C G 0.1187 19 141 0.7999 7.9658961933413130E-01
3R_836755_SNP T C 0.2039 31 121 0.4816 4.6712649116210114E-01
3R_836854_SNP C G 0.06369 10 147 0.8416 8.4064965705961947E-01
3R_836865_SNP T G 0.1776 27 125 0.1502 1.3903762587791901E-01
3R_836945_SNP T C 0.08025 13 149 0.8942 8.9294639707376466E-01
3R_837017_SNP G C 0.1948 30 124 0.1995 2.0154337413597867E-01
3R_837142_SNP T A 0.06832 11 150 0.6563 6.5334983746453346E-01
3R_837227_SNP G A 0.3137 48 105 0.5958 5.8253930863834147E-01
3R_837534_INS C CGTGGATTTAAAAATGGTTATTTTATGAGGTATAAGATGGAGTTTGAAATCCCTTTATAAACGACTACGTACTTTGCTCTTGCTCTCCTCGACTGC 0.3444 52 99 0.4395 4.2588303669270999E-01
3R_837894_SNP G A 0.3649 54 94 0.7306 7.1957757268878231E-01
3R_838686_SNP C G 0.24 36 114 0.7913 7.8695008628198915E-01
3R_839009_SNP G A 0.4267 64 86 0.4079 3.9102935419147045E-01
3R_839019_SNP C G 0.142 23 139 0.1089 1.0698757202425924E-01
3R_839092_INS CATGC C 0.4394 58 74 0.1326 1.0131713081100890E-01
3R_839096_SNP A T 0.28 42 108 0.9796 9.7884416153365583E-01
3R_839203_DEL T CCAC 0.2583 39 112 0.711 7.0304396869667207E-01
3R_839214_SNP G C 0.1923 30 126 0.1611 1.5533504288156297E-01
3R_839295_DEL T TT 0.1611 24 125 0.1928 1.8109054094198895E-01
3R_839321_SNP T G 0.05556 8 136 0.9414 9.3796019621325799E-01
3R_839374_SNP C A 0.2583 39 112 0.2665 2.4892498904147409E-01
3R_839639_SNP G A 0.4865 72 76 0.7708 7.6116384124271563E-01
3R_839640_SNP G A 0.4865 72 76 0.7708 7.6116384124271563E-01
3R_839898_SNP G T 0.4069 59 86 0.8353 8.2762785023269647E-01
3R_839965_INS CGC C 0.4586 61 72 0.5283 4.9483640321362554E-01
3R_840193_SNP C T 0.2349 35 114 0.1518 1.3737219941367196E-01
3R_840238_SNP T G 0.09434 15 144 0.9827 9.8229802993861948E-01
3R_840545_SNP G A 0.09934 15 136 0.5083 5.0226398807056871E-01
3R_840609_SNP A T 0.1942 27 112 0.76 7.4296180380044730E-01
3R_840719_DEL T TTTGCTT 0.07353 10 126 0.1348 1.1983925896324388E-01
3R_840915_SNP A C 0.1523 23 128 0.6661 6.5639969451946611E-01
3R_840961_SNP T G 0.05128 8 148 0.4777 4.7389131187474787E-01
3R_841090_SNP C T 0.3046 46 105 0.4969 4.8356934178036282E-01
3R_842105_SNP A T 0.1216 18 130 0.02983 2.3177446497727284E-02
3R_842106_SNP T G 0.1284 19 129 0.05118 4.1240650679119223E-02
3R_842400_SNP C T 0.0559 9 152 0.1816 1.7510823314767865E-01
3R_842618_SNP A C 0.2152 34 124 0.7665 7.6149683062284934E-01
3R_842652_SNP T A 0.2968 46 109 0.2423 2.2997814678625483E-01
3R_842653_SNP G A 0.2968 46 109 0.2423 2.2997814678625483E-01
3R_842800_SNP G C 0.2468 39 119 0.2655 2.5402419843842083E-01
3R_842823_SNP T A 0.3052 47 107 0.5552 5.4395879906698241E-01
3R_843089_SNP T C 0.4167 60 84 0.2918 2.7094992073734703E-01
3R_843267_SNP T A 0.1711 26 126 0.1096 1.3613814182245054E-01
3R_843563_SNP A C 0.08974 14 142 0.4862 4.7397577393363288E-01
3R_843657_SNP C T 0.1447 23 136 0.3679 3.5914107616117874E-01
3R_843726_SNP C T 0.1491 24 137 0.3419 3.3584405643738957E-01
3R_843775_SNP C T 0.2645 41 114 0.194 1.8116528837705914E-01
3R_843811_SNP A T 0.3562 52 94 0.7853 7.7820475184047699E-01
3R_843987_SNP A G 0.1895 29 124 0.08204 8.0434151624361641E-02
3R_844019_SNP T A 0.07742 12 143 0.956 9.5491514865586535E-01
3R_844038_SNP T C 0.07843 12 141 0.9644 9.6324248621035125E-01
3R_844235_SNP A C 0.1013 16 142 0.7008 6.9325223359218058E-01
3R_844288_SNP T C 0.2105 32 120 0.3448 3.2714154588220845E-01
3R_844411_DEL G GC 0.2129 33 122 0.5002 4.8804973939274976E-01
3R_844541_SNP C T 0.1481 24 138 0.315 3.0895862516652750E-01
3R_844986_SNP G T 0.1548 24 131 0.1125 1.0568977037939964E-01
3R_845002_SNP T C 0.302 45 104 0.6595 6.4671664113745564E-01
3R_845176_SNP T A 0.3133 47 103 0.9432 9.4189844340332451E-01
3R_845259_SNP T G 0.1046 16 137 0.8409 8.3830546264664030E-01
3R_845263_MNP ACA TTT 0.09677 15 140 0.7613 7.5493258899811788E-01
3R_845266_DEL C CCGTGCGGGTTGGGGA 0.0974 15 139 0.79 7.8519872750124287E-01
3R_845283_SNP C A 0.0974 15 139 0.8973 8.9494959259707341E-01
3R_845284_SNP A T 0.09091 14 140 0.8043 7.9846475187646315E-01
3R_845287_SNP C G 0.0915 14 139 0.8843 8.8118344336880439E-01
3R_845289_SNP C T 0.09091 14 140 0.8848 8.8212154401138410E-01
3R_845291_DEL C TG 0.08553 13 139 0.9973 9.9724800110177814E-01
3R_845294_SNP C A 0.07285 11 140 0.9235 9.2117263900415869E-01
3R_845295_SNP A C 0.07383 11 138 0.7212 7.1125021715333880E-01
3R_845299_MNP ACA TGC 0.07843 12 141 0.779 7.7254333718301749E-01
3R_845304_SNP C A 0.06667 10 140 0.8903 8.8508886894478711E-01
3R_845306_SNP C A 0.0604 9 140 0.6199 6.0384904810827322E-01
3R_845307_SNP A T 0.05405 8 140 0.4912 4.6937869271490551E-01
3R_845310_MNP CACAC ATGGG 0.06 9 141 0.652 6.3702285864020669E-01
3R_845317_SNP A C 0.05442 8 139 0.7821 7.6994670748235561E-01
3R_845551_SNP C G 0.1961 30 123 0.05942 5.2574144753101543E-02
3R_845644_SNP T A 0.4797 71 77 0.3701 3.5256467429736327E-01
3R_845924_SNP A G 0.1429 23 138 0.2841 2.7677557003271769E-01
3R_846066_SNP G C 0.2273 35 119 0.193 1.8273434285967494E-01
3R_846601_SNP A G 0.2614 40 113 0.3482 3.3369107311360435E-01
3R_846803_SNP A G 0.3046 46 105 0.3688 3.5223802831089557E-01
3R_846812_SNP T C 0.2953 44 105 0.3752 3.5845186902983839E-01
3R_846872_SNP T G 0.2313 34 113 0.8034 7.9582634523001916E-01
3R_846948_SNP A G 0.2733 41 109 0.7782 7.7054283181584282E-01
3R_847056_DEL G GGAGTTTTCC 0.1795 28 128 0.149 1.4234589326728941E-01
3R_847442_SNP T C 0.1141 17 132 0.3242 3.0930744577902591E-01
3R_848071_INS TTT T 0.2214 31 109 0.9668 9.6751421902909984E-01
3R_848110_SNP T C 0.2925 43 104 0.8834 8.7722028618161907E-01
3R_848126_SNP A G 0.2185 33 118 0.7968 7.8897817460512254E-01
3R_848631_SNP A T 0.2081 31 118 0.3197 3.0261920355990490E-01
3R_848671_SNP G T 0.2267 34 116 0.4806 4.6574233528822062E-01
3R_848690_SNP A T 0.48 72 78 0.9946 9.9439747750136143E-01
3R_848763_SNP A G 0.2027 30 118 0.406 3.8663806590741945E-01
3R_849060_SNP A C 0.3161 49 106 0.7356 7.2970490857762160E-01
3R_849077_SNP C T 0.2857 44 110 0.7625 7.5667279022373890E-01
3R_849248_SNP T G 0.4228 63 86 0.3684 3.5228200381774732E-01
3R_849301_SNP T A 0.4106 62 89 0.4309 4.1701556419177843E-01
3R_849334_SNP T C 0.1688 26 128 0.5576 5.4739048758597919E-01
3R_849568_SNP A C 0.3624 54 95 0.8153 8.0762667766773966E-01
3R_849569_SNP T C 0.3667 55 95 0.8527 8.4694271410008848E-01
3R_849598_SNP T C 0.3041 45 103 0.7562 7.4522763772229395E-01
3R_849661_SNP G T 0.1709 27 131 0.4052 3.9878746369355700E-01
3R_850100_SNP C A 0.1656 26 131 0.57 5.6336646897044007E-01
3R_850120_SNP G A 0.26 39 111 0.755 7.4566648118375822E-01
3R_850454_SNP A C 0.2194 34 121 0.7336 7.2528159121714064E-01
3R_850503_SNP T C 0.1987 30 121 0.08331 7.4404515832382348E-02
3R_850522_SNP A T 0.4014 59 88 0.4631 4.4574901381558740E-01
3R_850535_SNP G A 0.1987 30 121 0.101 9.1719567041835259E-02
3R_850721_SNP C T 0.2171 33 119 0.9003 8.9697880436612976E-01
3R_851210_SNP T C 0.06369 10 147 0.9566 9.5536866011487032E-01
3R_851288_SNP A G 0.2703 40 108 0.8093 8.0134612562432483E-01
3R_851504_INS GTTTTTCG G 0.4818 66 71 0.6853 6.6958203287464579E-01
3R_851880_DEL CA GGC 0.3759 50 83 0.7236 7.2963851442287397E-01
3R_852043_SNP A T 0.3243 48 100 0.9626 9.6140043035648570E-01
3R_852136_SNP A T 0.2671 39 107 0.8591 8.5221994375086974E-01
3R_852209_SNP A C 0.4267 64 86 0.4042 3.9176607478879566E-01
3R_852318_DEL A TTTTT 0.1608 23 120 0.6908 6.7126440519783626E-01
3R_852324_SNP A T 0.1407 19 116 0.5777 5.4736336740961145E-01
3R_852568_SNP G T 0.2971 41 97 0.2226 2.1046329042247092E-01
3R_852829_SNP T C 0.15 21 119 0.4129 3.9257166814557110E-01
3R_852943_SNP A G 0.2039 31 121 0.3272 3.1453098143832625E-01
3R_852963_SNP T C 0.22 33 117 0.1526 1.3806570956540887E-01
3R_853551_SNP A G 0.141 22 134 0.6206 6.1216459325481631E-01
3R_853580_SNP T G 0.2067 31 119 0.8454 8.4120164665291675E-01
3R_853589_SNP G A 0.1605 26 136 0.5003 4.9489732599559000E-01
3R_854109_SNP C T 0.3826 57 92 0.8354 8.2874722091651098E-01
3R_854423_SNP A T 0.3931 57 88 0.3708 3.4809441630361260E-01
3R_854430_SNP A G 0.2025 32 126 0.2813 2.7476117677185619E-01
3R_854573_SNP A G 0.3691 55 94 0.4083 3.9481493769943588E-01
3R_855077_DEL T TT 0.1567 21 113 0.3743 3.3986678036178464E-01
3R_855089_DEL T TTTTTT 0.1961 30 123 0.8584 8.5328341906960847E-01
3R_855316_SNP A T 0.4898 72 75 0.8455 8.3961791561820265E-01
3R_855462_SNP T C 0.4306 62 82 0.4976 5.1797575861839029E-01
3R_855484_SNP G A 0.3841 53 85 0.4643 4.7662680588253425E-01
3R_855571_SNP A T 0.3873 55 87 0.7945 8.0168004838137030E-01
3R_855744_SNP A G 0.3203 49 104 0.4443 4.3232905146202127E-01
3R_856257_SNP T G 0.05521 9 154 0.5929 5.8958675052426646E-01
3R_856312_SNP T C 0.1753 27 127 0.6188 6.1013162514810648E-01
3R_856463_SNP G T 0.1307 20 133 0.6365 6.2974365599003235E-01
3R_856545_SNP A T 0.3267 49 101 0.3619 3.4582699262198491E-01
3R_856548_SNP A G 0.3176 47 101 0.3167 2.9775826667480709E-01
3R_856580_SNP G A 0.08805 14 145 0.5364 5.3735195824844650E-01
3R_856591_SNP G A 0.1173 19 143 0.7875 7.8488646146367691E-01
3R_857162_SNP A G 0.05806 9 146 0.1932 1.8009195035831060E-01
3R_857362_SNP C G 0.1871 29 126 0.5355 5.2392849619388571E-01
3R_857492_SNP A T 0.1765 27 126 0.5663 5.5477038502703901E-01
3R_857535_SNP T A 0.1842 28 124 0.7709 7.6578591071454605E-01
3R_857561_SNP C A 0.05031 8 151 0.888 8.8568463033539757E-01
3R_857957_SNP C T 0.1558 24 130 0.6247 6.1418848856621411E-01
3R_858041_SNP G C 0.396 59 90 0.9176 9.1410066661429790E-01
3R_859037_SNP C T 0.4392 65 83 0.4081 3.8738803257565191E-01
3R_859280_SNP G A 0.469 68 77 0.6416 6.2576077645464667E-01
3R_859419_SNP C T 0.1558 24 130 0.3474 3.3487354785430357E-01
3R_859720_DEL A AA 0.1284 19 129 0.3169 3.0068868149655625E-01
3R_860002_SNP T G 0.1373 21 132 0.3449 3.3196217444942833E-01
3R_860116_SNP G T 0.4636 70 81 0.1567 1.4392743816614417E-01
3R_860300_SNP A C 0.3836 56 90 0.4594 4.4224328554841852E-01
3R_860522_SNP C G 0.4558 67 80 0.9123 9.0966552413000046E-01
3R_860533_SNP C G 0.1677 26 129 0.8028 7.9715913238595915E-01
3R_860665_SNP A T 0.3333 50 100 0.4148 3.9695554175582493E-01
3R_860746_SNP A G 0.2533 38 112 0.9498 9.5140772677991003E-01
3R_860937_SNP A G 0.1961 30 123 0.4046 3.9513791432870449E-01
3R_860939_SNP T C 0.2013 31 123 0.4098 4.0192710142431853E-01
3R_860941_SNP A C 0.2026 31 122 0.4016 3.9228795525903593E-01
3R_860943_SNP A G 0.2013 31 123 0.4098 4.0192710142431853E-01
3R_860960_SNP G T 0.2013 31 123 0.4098 4.0192710142431853E-01
3R_860961_SNP A C 0.2026 31 122 0.3941 3.8535140262797596E-01
3R_861008_SNP C T 0.2333 35 115 0.666 6.5657468234175242E-01
3R_861034_SNP G T 0.1146 18 139 0.7 6.9422576924861801E-01
3R_861255_SNP A G 0.2345 34 111 0.7581 7.4627981626914175E-01
3R_861347_SNP A G 0.1677 26 129 0.1096 1.0189941823505089E-01
3R_861550_SNP A T 0.4275 59 79 0.3415 3.2299599177922078E-01
3R_861555_SNP C T 0.32 48 102 0.6344 6.2102657714432730E-01
3R_861617_SNP C T 0.2532 39 115 0.591 5.8134372459685901E-01
3R_861654_SNP A G 0.2697 41 111 0.8029 7.9732595742187939E-01
3R_861880_SNP T C 0.24 36 114 0.7629 7.5552757436005480E-01
3R_862506_SNP T C 0.2238 32 111 0.1487 1.2890807025126927E-01
3R_862515_DEL G GGCACTGAATAAAATCAT 0.2313 34 113 0.2077 1.9124145727603559E-01
3R_862633_SNP A T 0.2555 35 102 0.1802 1.5901514147917062E-01
3R_862718_SNP A T 0.2621 38 107 0.7031 6.9144747036675791E-01
3R_862769_SNP T C 0.1484 23 132 0.3537 3.4191405417285092E-01
3R_863195_SNP G A 0.1871 29 126 0.05131 4.6760596845322917E-02
3R_863292_INS CGC C 0.09272 14 137 0.5442 5.2630085891490741E-01
3R_863423_SNP A C 0.2649 40 111 0.6781 6.6708773469754767E-01
3R_863494_SNP A T 0.2752 41 108 0.2733 2.5412898702579900E-01
3R_863500_SNP T A 0.2781 42 109 0.2564 2.4045560511340214E-01
3R_863634_SNP G A 0.2303 35 117 0.04687 4.6557188826949585E-02
3R_863734_SNP C T 0.4408 67 85 0.8513 8.4565691767566165E-01
3R_863861_SNP T G 0.2026 31 122 0.8241 8.1846496861494300E-01
3R_864404_SNP A C 0.2222 34 119 0.2652 2.5495001219226787E-01
3R_865167_SNP T A 0.3636 56 98 0.2177 2.0814502541817037E-01
3R_865263_SNP G T 0.4052 62 91 0.4372 4.1997933626226647E-01
3R_865266_SNP T C 0.3974 60 91 0.4874 4.6974160490950279E-01
3R_865424_SNP C T 0.3267 49 101 0.4589 4.4326845532360304E-01
3R_865706_SNP A G 0.4752 67 74 0.9033 8.9751529145414399E-01
3R_865779_SNP T C 0.2733 41 109 0.764 7.5588308982686203E-01
3R_865889_SNP A T 0.2403 37 117 0.8008 7.9529318329955168E-01
3R_865965_SNP G A 0.396 59 90 0.5237 5.1110090772588057E-01
3R_866094_SNP A G 0.07006 11 146 0.8359 8.3487194590199254E-01
3R_866095_SNP G A 0.2185 33 118 0.3031 2.8846543412391723E-01
3R_866452_SNP C A 0.3493 51 95 0.2886 2.6633668069533389E-01
3R_866588_SNP C G 0.396 59 90 0.4481 4.3217175099241811E-01
3R_866704_SNP A C 0.44 66 84 0.5672 5.5339140197259384E-01
3R_866716_SNP T A 0.4406 63 80 0.8955 8.9965427259469732E-01
3R_866734_SNP A G 0.1519 24 134 0.4079 3.9676109293175010E-01
3R_866899_SNP T A 0.1366 22 139 0.3402 3.3311053043198602E-01
3R_866918_SNP G A 0.1959 29 119 0.4859 4.6893796353229600E-01
3R_866971_DEL C CTGTTC 0.1333 20 130 0.741 7.3554959970337164E-01
3R_867012_SNP A G 0.2973 44 104 0.4498 4.3118793597201277E-01
3R_867086_SNP C T 0.1667 26 130 0.8151 8.0991223322756156E-01
3R_867183_SNP C T 0.3026 46 106 0.3261 3.1150823061052768E-01
3R_867304_SNP A C 0.4771 73 80 0.8291 8.2485702808071459E-01
3R_867394_SNP G C 0.2133 32 118 0.9562 9.5443104946292912E-01
3R_867730_SNP T G 0.1154 18 138 0.5444 5.3371305862802165E-01
3R_868406_SNP A C 0.2368 36 116 0.5146 5.0189247955150518E-01
3R_868827_SNP A C 0.1883 29 125 0.102 9.4856228214948768E-02
3R_869039_SNP C G 0.09494 15 143 0.764 7.6153742755387632E-01
3R_869141_SNP T C 0.05488 9 155 0.9601 9.5968719993205742E-01
3R_869312_SNP T C 0.1503 23 130 0.8912 8.8833872586625484E-01
3R_869494_SNP C G 0.1558 24 130 0.8894 8.8605634583490778E-01
3R_869502_SNP A G 0.3082 45 101 0.8604 8.5377714216560441E-01
3R_869516_SNP T A 0.1447 22 130 0.9939 9.9364267456021482E-01
3R_869664_SNP A G 0.4965 70 71 0.3864 3.6456647840704426E-01
3R_869679_SNP G A 0.2449 36 111 0.2616 2.4231485699777455E-01
3R_869765_SNP G C 0.298 45 106 0.4746 4.6021561280634848E-01
3R_870030_SNP C T 0.1503 23 130 0.9815 9.8082961405887725E-01
3R_870179_SNP C T 0.1883 29 125 0.5919 5.8248650210868269E-01
3R_870478_SNP T C 0.3673 54 93 0.9139 9.1074234461189885E-01
3R_870501_SNP A T 0.06329 10 148 0.03672 3.1692112000217730E-02
3R_870594_SNP T C 0.4097 59 85 0.5394 5.2037613203886601E-01
3R_870661_SNP T G 0.3264 47 97 0.9796 9.7847185215534571E-01
3R_871001_SNP C G 0.05063 8 150 0.5356 5.2559918558600749E-01
3R_871185_DEL G GGATG 0.4672 64 73 0.2401 2.1218554920848021E-01
3R_871199_DEL T TGGGTAT 0.09655 14 131 0.7009 7.1404006631680006E-01
3R_878684_SNP A T 0.06832 11 150 0.5433 5.3678873219559398E-01
3R_878740_SNP T A 0.4167 60 84 0.4128 3.8749807387491242E-01
3R_878790_SNP T A 0.1519 24 134 0.7924 7.8795632137843807E-01
3R_878857_SNP C G 0.2168 31 112 0.5583 5.4656887750510041E-01
3R_878902_SNP C T 0.2153 31 113 0.774 7.6177069136527686E-01
3R_879237_SNP C T 0.2303 35 117 0.6253 6.1505274336585081E-01
3R_879490_SNP T C 0.2338 36 118 0.7504 7.4219568458293195E-01
3R_879595_SNP C T 0.3506 54 100 0.3272 3.2181487544764664E-01
3R_879861_SNP C A 0.1523 23 128 0.8065 8.0150502523963851E-01
3R_879913_SNP C T 0.3684 56 96 0.478 4.6263091868215045E-01
3R_880005_SNP C A 0.3041 45 103 0.3593 3.3896213833007371E-01
3R_880052_SNP G A 0.2781 42 109 0.4433 4.2588384306225024E-01
3R_880071_SNP C A 0.245 37 114 0.9011 8.9718033143715326E-01
3R_880074_SNP G A 0.2467 37 113 0.7991 7.9097668681501387E-01
3R_880082_DEL T TT 0.2296 31 104 0.5791 5.7373907700161331E-01
3R_880109_SNP C A 0.25 38 114 0.8887 8.8443455858219744E-01
3R_880111_SNP T C 0.1258 20 139 0.5037 4.9473025036378959E-01
3R_880399_SNP G C 0.3553 54 98 0.2675 2.5192838957651387E-01
3R_880671_SNP T C 0.09091 14 140 0.9934 9.9319460769353396E-01
3R_880864_SNP A G 0.3133 47 103 0.6341 6.7177831174902569E-01
3R_880883_SNP C T 0.3179 48 103 0.9684 9.6769098500659889E-01
3R_881120_SNP G C 0.05229 8 145 0.5685 5.5294966671744294E-01
3R_881231_SNP T A 0.2624 37 104 0.3585 4.2137260066621596E-01
3R_882054_SNP A C 0.0915 14 139 0.9989 9.9883968028897296E-01
3R_882085_SNP C G 0.4286 66 88 0.4972 4.8341408572969835E-01
3R_882097_SNP A T 0.07843 12 141 0.8091 8.0218571029579167E-01
3R_882329_SNP C G 0.2192 32 114 0.9592 9.5857122366348491E-01
3R_882368_INS T TGATAAAT 0.22 33 117 0.8322 8.2703350011210308E-01
3R_882376_SNP C A 0.3904 57 89 0.06492 5.3583432148628866E-02
3R_882417_INS G GCTAAG 0.24 36 114 0.8101 8.0269997042152186E-01
3R_882424_SNP G A 0.2384 36 115 0.7712 7.6379683732633785E-01
3R_882903_SNP T A 0.2434 37 115 0.7617 7.5418165789340552E-01
3R_882937_SNP A C 0.255 38 111 0.6692 6.5791566344012542E-01
3R_883120_SNP T G 0.06211 10 151 0.8495 8.4678453503839102E-01
3R_883338_SNP T C 0.18 27 123 0.1303 1.1853104636538825E-01
3R_883566_SNP C G 0.3919 58 90 0.4564 4.3317732461966862E-01
3R_883658_DEL A ACACTCAATCAA 0.131 19 126 0.228 2.0963381748619592E-01
3R_883764_SNP A G 0.3642 55 96 0.7997 7.9257619440039329E-01
3R_883832_SNP T C 0.3709 56 95 0.9665 9.6511986680191519E-01
3R_883850_SNP A C 0.3151 46 100 0.6318 6.1679629165025951E-01
3R_883884_SNP G T 0.1935 30 125 0.8212 8.1747942804893869E-01
3R_884214_SNP A T 0.2532 39 115 0.7995 7.9337887346160985E-01
3R_884266_SNP T A 0.1711 26 126 0.07843 7.6222079699492684E-02
3R_884296_SNP T G 0.07547 12 147 0.4879 4.8355596734519568E-01
3R_884374_SNP G T 0.1722 26 125 0.9569 9.5535083758701467E-01
3R_884597_SNP T G 0.2162 32 116 0.1552 1.3993288237181689E-01
3R_884700_SNP G C 0.1883 29 125 0.08483 7.7767880973937650E-02
3R_884932_SNP T G 0.07097 11 144 0.01981 1.6427128843838543E-02
3R_884987_SNP T C 0.1753 27 127 0.07958 7.2381296262222311E-02
3R_885031_SNP T G 0.2105 32 120 0.549 5.3641250894850945E-01
3R_885082_SNP A G 0.4931 71 73 0.8743 8.6853057341265583E-01
3R_885146_SNP T G 0.1923 30 126 0.7495 7.4360828024686132E-01
3R_885248_SNP A C 0.4621 67 78 0.07183 6.1867641348568779E-02
3R_885287_SNP C G 0.06494 10 144 0.01043 8.2939554433226013E-03
3R_885298_SNP T C 0.375 54 90 0.2576 2.3666822011062905E-01
3R_885492_SNP G A 0.1447 23 136 0.2607 2.5126977857265353E-01
3R_885592_SNP G T 0.3444 52 99 0.6936 6.8453106557879728E-01
3R_885688_INS TGTCAACTGCACATTGGGCAGCT T 0.2628 36 101 0.9866 9.8560548846893514E-01
3R_885722_SNP T G 0.4564 68 81 0.9851 9.8442931566874747E-01
3R_885990_SNP A T 0.3504 48 89 0.6414 6.1624102358085842E-01
3R_886023_SNP A T 0.3724 54 91 0.6492 6.3251019531047648E-01
3R_886146_SNP T C 0.4631 69 80 0.6528 6.4124563519401223E-01
3R_886448_SNP A C 0.07547 12 147 0.2398 2.3155890383696276E-01
3R_886452_SNP G A 0.3542 51 93 0.9042 8.9863785560673370E-01
3R_886508_SNP A G 0.4931 71 73 0.3518 3.2798695425106539E-01
3R_886690_SNP A C 0.3046 46 105 0.866 8.6160103031589963E-01
3R_887132_INS CC C 0.4101 57 82 0.9563 9.5420707717652409E-01
3R_887161_SNP T C 0.2267 34 116 0.9531 9.5131056804517033E-01
3R_887418_SNP G C 0.05063 8 150 0.536 5.2603569563759534E-01
3R_887472_SNP G A 0.1366 22 139 0.4004 3.9462824595235702E-01
3R_887590_SNP G C 0.08974 14 142 0.03879 3.6070961981058101E-02
3R_887689_SNP A C 0.3243 48 100 0.2657 2.4738500651146567E-01
3R_887715_SNP G A 0.24 36 114 0.7823 7.7410899146042422E-01
3R_887718_SNP T C 0.1973 29 118 0.2076 1.8950157903638487E-01
3R_887826_SNP A C 0.1908 29 123 0.7953 7.8849379456576385E-01
3R_887917_SNP C T 0.3377 52 102 0.4177 4.0264825250636183E-01
3R_887974_SNP G A 0.2569 37 107 0.9358 9.3279580804295148E-01
3R_887976_SNP A G 0.4013 61 91 0.3972 3.8196814786627920E-01
3R_888138_SNP A G 0.1274 20 137 0.1489 1.4417474237687777E-01
3R_888246_SNP T C 0.1013 16 142 0.1893 1.7750315009490381E-01
3R_888337_SNP A C 0.1494 23 131 0.8418 8.3660377476496095E-01
3R_888373_SNP A G 0.2703 40 108 0.881 8.7642190312711810E-01
3R_888427_SNP C G 0.3243 48 100 0.3338 3.2314391773445705E-01
3R_888451_SNP G T 0.3052 47 107 0.3606 3.5603644059436379E-01
3R_888586_SNP T C 0.08442 13 141 0.9797 9.7907047641621636E-01
3R_888747_SNP G A 0.2685 40 109 0.3317 3.4272306167037669E-01
3R_888784_SNP A G 0.2721 40 107 0.9299 9.2748341944943635E-01
3R_889090_SNP T A 0.2867 43 107 0.7789 7.7032852864364554E-01
3R_889157_SNP G A 0.1842 28 124 0.8193 8.1471052404629885E-01
3R_889288_SNP T G 0.4503 68 83 0.1308 1.2118448490832290E-01
3R_889294_SNP A T 0.08553 13 139 0.03244 2.6837147762554327E-02
3R_889349_SNP T C 0.2583 39 112 0.2893 2.7306363969221137E-01
3R_889385_SNP G A 0.1987 30 121 0.3101 2.9329948455949650E-01
3R_889936_SNP A T 0.223 31 108 0.4279 4.1339287736079111E-01
3R_890097_SNP G A 0.1908 29 123 0.5463 5.3335630295368253E-01
3R_890146_SNP C T 0.2039 31 121 0.2118 1.9992491315817740E-01
3R_890178_SNP T G 0.2662 41 113 0.5098 4.9765476050511481E-01
3R_890191_SNP T G 0.25 38 114 0.6729 6.5921251203419995E-01
3R_890258_SNP A G 0.2039 31 121 0.3608 3.4756071224000396E-01
3R_890303_SNP C T 0.4626 68 79 0.9128 9.0938707798972451E-01
3R_890369_SNP A G 0.1842 28 124 0.2968 2.8486659912716972E-01
3R_890419_DEL T TG 0.1575 23 123 0.3965 3.7941243624449694E-01
3R_890430_SNP G T 0.2886 43 106 0.5933 5.7939332606252036E-01
3R_890513_SNP T C 0.2517 38 113 0.7605 7.5142596749404333E-01
3R_890602_SNP G A 0.2387 37 118 0.5529 5.4463672407338604E-01
3R_890643_SNP C T 0.06289 10 149 0.7107 7.0467457349509544E-01
3R_890717_SNP G A 0.483 71 76 0.08541 7.3814619564073591E-02
3R_891200_SNP T C 0.1921 29 122 0.3785 3.6215943155738584E-01
3R_891508_SNP G C 0.3289 49 100 0.6594 6.5298733443724322E-01
3R_891820_SNP A T 0.2381 35 112 0.9632 9.6170469478919762E-01
3R_891865_SNP A G 0.1329 21 137 0.7045 6.9761495019780395E-01
3R_892038_SNP C T 0.2703 40 108 0.884 8.7925102354175433E-01
3R_892177_SNP T C 0.3618 55 97 0.4255 4.0919890207402243E-01
3R_892917_SNP T C 0.493 70 72 0.4271 4.0100054471975233E-01
3R_893054_SNP A G 0.2552 37 108 0.9592 9.5745564301456099E-01
3R_893397_SNP A C 0.4324 64 84 0.224 2.2568055672565024E-01
3R_893412_SNP T C 0.1961 30 123 0.1193 1.0904482098631851E-01
3R_893413_SNP G T 0.1987 30 121 0.8051 7.9940625662897102E-01
3R_893614_SNP C T 0.4966 74 75 0.7227 7.1187499493880591E-01
3R_899233_SNP T C 0.4189 62 86 0.5554 5.3821473365273154E-01
3R_899270_SNP G A 0.2418 37 116 0.6952 6.8790956711007878E-01
3R_899344_SNP G C 0.2403 37 117 0.4574 4.4353696372691420E-01
3R_899559_SNP T A 0.05521 9 154 0.7786 7.7575610291335217E-01
3R_899869_SNP A G 0.05128 8 148 0.06566 5.8342495888086404E-02
3R_899870_SNP A G 0.05128 8 148 0.01476 1.2383219746947708E-02
3R_900306_SNP G A 0.1538 24 132 0.1306 1.2176960696822026E-01
3R_900563_SNP T G 0.2252 34 117 0.6215 6.0880613235810488E-01
3R_900580_SNP A G 0.2323 36 119 0.6243 6.1419228388876768E-01
3R_900722_SNP G T 0.07742 12 143 0.8151 8.0924135607158743E-01
3R_900759_SNP A T 0.05844 9 145 0.005181 3.8730800006546813E-03
3R_900869_SNP C T 0.3129 46 101 0.3298 3.1009300706100029E-01
3R_900945_SNP C A 0.2418 37 116 0.7355 7.3361586768935161E-01
3R_901150_SNP G T 0.2671 39 107 0.974 9.7277376257273074E-01
3R_901277_SNP G T 0.4636 70 81 0.528 5.1411199297242227E-01
3R_901389_SNP T C 0.05732 9 148 0.06375 5.7527763596602811E-02
3R_901751_SNP T A 0.2715 41 110 0.6564 6.4188484349658892E-01
3R_902476_SNP C A 0.05 8 152 0.9196 9.1829289731836305E-01
3R_902677_DEL ACATGTCA A 0.2624 37 104 0.6412 6.4851835240915423E-01
3R_902690_SNP G A 0.2552 37 108 0.6916 6.8336637118186094E-01
3R_902954_SNP T C 0.2143 33 121 0.5425 5.2950219535234000E-01
3R_902995_SNP A G 0.2877 42 104 0.5773 5.6895349968779751E-01
3R_903063_SNP A C 0.3214 45 95 0.6046 5.7997082744768380E-01
3R_903065_SNP A T 0.3262 46 95 0.4755 4.5693653976626158E-01
3R_903148_SNP T C 0.05921 9 143 0.8442 8.3881417920492984E-01
3R_903151_SNP A G 0.07432 11 137 0.9724 9.7140061940854949E-01
3R_903158_SNP C A 0.28 42 108 0.8139 8.0635700653498321E-01
3R_903209_SNP C T 0.4079 62 90 0.06269 5.4597795072058225E-02
3R_903705_SNP C T 0.1569 24 129 0.1667 1.5649655137090690E-01
3R_903777_SNP T C 0.1786 25 115 0.4798 4.5719540546942916E-01
3R_903805_SNP A G 0.1438 22 131 0.1365 1.2612913638909951E-01
3R_904275_SNP A C 0.3506 54 100 0.3257 3.1353084807335119E-01
3R_904312_DEL C CC 0.3121 44 97 0.2256 2.0327454371174380E-01
3R_904330_SNP A G 0.2452 38 117 0.9219 9.2153767746643844E-01
3R_904574_SNP G T 0.3467 52 98 0.3088 2.9399049507204222E-01
3R_904911_SNP A G 0.1722 26 125 0.1743 1.6129725535175909E-01
3R_905445_SNP A C 0.4636 70 81 0.7628 7.5363415288121982E-01
3R_905499_SNP T C 0.1579 24 128 0.1227 1.1181575287030587E-01
3R_905698_SNP G A 0.06918 11 148 0.7723 7.6921804371077640E-01
3R_906116_DEL T TT 0.1438 21 125 0.4203 4.4366131480295667E-01
3R_906134_SNP A T 0.1711 26 126 0.122 1.1055195340649027E-01
3R_906140_SNP T C 0.05096 8 149 0.02704 2.3066479842528187E-02
3R_906312_SNP A T 0.4333 65 85 0.7931 7.8523756884674412E-01
3R_906577_SNP T G 0.2109 31 116 0.964 9.6221453823379022E-01
3R_906754_SNP G C 0.4257 63 85 0.07548 7.1984937521294284E-02
3R_906789_SNP A T 0.1558 24 130 0.2321 2.3921831962383366E-01
3R_906862_SNP A G 0.2194 34 121 0.4277 4.1489064780128948E-01
3R_906880_DEL T TTGACCTATCCCGCTCCAAAAGGCCTGCATTCAGTCGGACTAAGCGGCTAATCGA 0.05556 9 153 0.3503 3.4367950963528959E-01
3R_907039_SNP T G 0.1923 30 126 0.1717 1.5960250458111347E-01
3R_907147_SNP C T 0.4218 62 85 0.7842 7.9632218665469290E-01
3R_907227_SNP T G 0.1392 22 136 0.689 6.8851397827826688E-01
3R_907273_SNP T A 0.1838 25 111 0.8532 8.4281182710124802E-01
3R_907283_SNP T A 0.1367 19 120 0.6691 6.5302908690304484E-01
3R_908214_SNP T C 0.3399 52 101 0.7367 7.2785769726343696E-01
3R_908340_SNP A G 0.4863 71 75 0.9709 9.6966743529852284E-01
3R_908395_SNP A G 0.2431 35 109 0.8228 8.1694635040189190E-01
3R_908396_DEL C CGC 0.1769 26 121 0.3899 3.7396897371219928E-01
3R_908506_SNP G A 0.3311 50 101 0.7719 7.6461231938859275E-01
3R_908608_DEL T TG 0.1391 21 130 0.7585 7.5310464690093371E-01
3R_908734_SNP C T 0.1688 26 128 0.9247 9.2262771165800539E-01
3R_908874_DEL T GCC 0.1486 22 126 0.6816 6.7598895529145642E-01
3R_908878_INS GT G 0.1554 23 125 0.7494 7.4472064113806358E-01
3R_909099_SNP G A 0.05128 8 148 0.8545 8.5060125691003863E-01
3R_909101_SNP T G 0.4459 66 82 0.5584 5.4218216255249230E-01
3R_909198_SNP G A 0.271 42 113 0.2205 2.0787850012617803E-01
3R_909920_SNP A T 0.2273 35 119 0.7792 7.7506562029140535E-01
3R_910322_SNP T C 0.1049 15 128 0.9384 9.3549865362102069E-01
3R_911348_SNP T C 0.2857 42 105 0.3491 3.2904528145728251E-01
3R_912385_SNP C G 0.3421 52 100 0.5356 5.2133479043492548E-01
3R_912609_SNP T A 0.3356 50 99 0.6654 6.5639379387381280E-01
3R_912881_SNP C G 0.1313 21 139 0.4919 4.8428628213414915E-01
3R_913694_SNP G T 0.2876 44 109 0.7473 7.3898818958151058E-01
3R_914094_SNP A T 0.1548 24 131 0.6473 6.4046329023515680E-01
3R_914616_SNP G C 0.2092 32 121 0.6742 6.6547120513524205E-01
3R_914917_SNP G C 0.2157 33 120 0.9238 9.2120573310683507E-01
3R_914929_SNP T G 0.2171 33 119 0.9108 9.0744206569433994E-01
3R_915083_SNP C T 0.2403 37 117 0.232 2.2122902042910664E-01
3R_915232_SNP C T 0.183 28 125 0.7602 7.5445799526048074E-01
3R_915271_SNP A T 0.1711 26 126 0.9564 9.5520056394403696E-01
3R_915571_SNP T A 0.1742 27 128 0.9391 9.3721244533385262E-01
3R_915761_SNP A G 0.142 23 139 0.4605 4.5484298020604452E-01
3R_915783_SNP T C 0.3421 52 100 0.8181 8.1124244851713956E-01
3R_915815_SNP G T 0.4503 68 83 0.2189 2.0324033815455711E-01
3R_916289_SNP T C 0.06748 11 152 0.5069 5.0396403574422877E-01
3R_916585_SNP G C 0.4189 62 86 0.6379 6.2438308493338579E-01
3R_916783_SNP T G 0.0566 9 150 0.01803 1.5779034921142923E-02
3R_916814_DEL A TAACG 0.1623 25 129 0.8361 8.3259999125420081E-01
3R_916821_DEL A AAAAC 0.1783 28 129 0.6243 6.1847591091119303E-01
3R_916827_MNP GCA TTT 0.1783 28 129 0.6243 6.1847591091119303E-01
3R_916833_SNP C A 0.1783 28 129 0.5312 5.2350385313209458E-01
3R_916834_SNP C A 0.1783 28 129 0.6243 6.1847591091119303E-01
3R_916838_SNP G T 0.1677 26 129 0.451 4.4202577270014520E-01
3R_916840_DEL A GC 0.1569 24 129 0.7149 7.0867935769233958E-01
3R_917319_SNP C T 0.3179 48 103 0.6775 6.6949916115634855E-01
3R_917538_SNP C T 0.1835 29 129 0.5362 5.2988758684454385E-01
3R_918044_INS T TT 0.391 52 81 0.6305 6.1025569533260193E-01
3R_918099_SNP G A 0.3624 54 95 0.6521 6.3686779887206857E-01
3R_918152_DEL ACGCT A 0.3793 55 90 0.5113 4.9311802904379198E-01
3R_918173_DEL TT T 0.3185 43 92 0.5982 5.6834243946023610E-01
3R_918436_SNP C T 0.4452 65 81 0.6059 5.9439597258123900E-01
3R_918518_SNP G T 0.3732 53 89 0.7232 7.0906471887450007E-01
3R_918729_SNP T A 0.3311 50 101 0.6395 6.2759505777950619E-01
3R_918774_SNP A G 0.396 59 90 0.8046 7.9573074718235226E-01
3R_918935_SNP A T 0.1753 27 127 0.7359 7.2981668314895953E-01
3R_918940_SNP G C 0.3444 52 99 0.9559 9.5502623006678888E-01
3R_919015_SNP C A 0.2583 39 112 0.6554 6.6440081435328957E-01
3R_919251_SNP C A 0.2288 35 118 0.9585 9.5705620547081138E-01
3R_919357_SNP T A 0.2288 35 118 0.8524 8.4773779392012072E-01
3R_919370_SNP A G 0.075 12 148 0.477 4.6958009917008769E-01
3R_919633_INS CCTC C 0.3655 53 92 0.3929 3.6657816724021330E-01
3R_919677_SNP A C 0.2759 40 105 0.7217 7.1035526522855952E-01
3R_919807_SNP C T 0.268 41 112 0.5839 5.7030603247477418E-01
3R_919866_SNP C T 0.2133 32 118 0.8603 8.5557330975987378E-01
3R_920157_SNP T C 0.3986 59 89 0.9154 9.1190308510137641E-01
3R_920432_SNP C T 0.1538 24 132 0.5022 4.9129249764375393E-01
3R_920681_SNP C A 0.1961 30 123 0.4906 4.7553302867845182E-01
3R_920965_INS ACCA A 0.1377 19 119 0.7143 7.1787464899150621E-01
3R_921016_SNP G A 0.1447 23 136 0.8711 8.6803643168374878E-01
3R_921164_SNP G A 0.2318 35 116 0.6594 6.4943963048135933E-01
3R_921187_SNP G T 0.2323 36 119 0.8203 8.1654346050647153E-01
3R_921226_SNP T C 0.09494 15 143 0.7946 7.9074481226962590E-01
3R_921448_SNP G A 0.2917 42 102 0.3189 3.0504073371647722E-01
3R_921711_SNP G T 0.4326 61 80 0.1413 1.2603335379840119E-01
3R_922061_SNP G T 0.411 60 86 0.9267 9.2305271008304768E-01
3R_922408_INS A AA 0.08511 12 129 0.9944 9.9408605021727325E-01
3R_922508_INS G GG 0.4143 58 82 0.9922 9.9173599497579956E-01
3R_922659_SNP T A 0.4521 66 80 0.4761 4.9801322263933090E-01
3R_922751_SNP G A 0.1788 27 124 0.8942 8.9007311695722569E-01
3R_922921_SNP T C 0.2162 32 116 0.3176 2.9738150748657388E-01
3R_922997_SNP G A 0.1558 24 130 0.6825 6.7179751642560281E-01
3R_922998_SNP T A 0.1333 20 130 0.6971 6.8864396745970846E-01
3R_923002_SNP T A 0.4662 69 79 0.9392 9.3657543708100688E-01
3R_923617_SNP C T 0.2222 34 119 0.8676 8.6439028523641825E-01
3R_923805_SNP T G 0.0566 9 150 0.8127 8.0898671526022237E-01
3R_923911_SNP C T 0.1409 21 128 0.1863 1.6817177858204957E-01
3R_924105_SNP G C 0.1125 18 142 0.103 9.7684240597581851E-02
3R_924156_SNP T A 0.4503 68 83 0.752 7.6510173491171352E-01
3R_924262_SNP G C 0.2244 35 121 0.7078 7.0008382138058289E-01
3R_924278_SNP A G 0.4094 61 88 0.2736 2.5479555123306219E-01
3R_924464_SNP T C 0.06875 11 149 0.7464 7.4284330645085239E-01
3R_924751_SNP G A 0.09615 15 141 0.8241 8.1933409881469843E-01
3R_924806_SNP G C 0.4702 71 80 0.4339 4.1518180429130913E-01
3R_924957_SNP G C 0.2 31 124 0.9316 9.3022963003688908E-01
3R_925365_SNP T G 0.2129 33 122 0.737 7.3128961224965594E-01
3R_925870_SNP C G 0.42 63 87 0.3979 3.7771825588636754E-01
3R_925998_SNP C T 0.3862 56 89 0.713 7.0472656578658599E-01
3R_926074_SNP C A 0.1987 30 121 0.9577 9.5607124391925380E-01
3R_926482_SNP G C 0.2129 33 122 0.7484 7.4287102714971365E-01
3R_926643_SNP C A 0.06452 10 145 0.9164 9.1464875388515765E-01
3R_926790_SNP T G 0.2105 32 120 0.984 9.8348640901260709E-01
3R_926815_SNP A T 0.2143 33 121 0.7153 7.0839002031483145E-01
3R_927010_SNP A G 0.05488 9 155 0.109 1.0608262519347922E-01
3R_927064_SNP T G 0.245 37 114 0.9821 9.8186852440574712E-01
3R_927142_SNP A G 0.1313 21 139 0.6182 6.1333084885038835E-01
3R_927316_SNP G A 0.05096 8 149 0.1892 1.7789498235592405E-01
3R_927800_SNP A T 0.09615 15 141 0.473 4.6078440579725843E-01
3R_927978_DEL TTATGA T 0.2535 36 106 0.5784 5.6111068251187035E-01
3R_928272_SNP T A 0.277 41 107 0.3478 3.2944055318711385E-01
3R_928573_SNP A C 0.2583 39 112 0.8244 8.1683211014973844E-01
3R_929079_SNP A G 0.07453 12 149 0.4788 4.7270084739778495E-01
3R_929231_SNP G T 0.443 66 83 0.6146 6.0357126129632976E-01
3R_929472_SNP G A 0.473 70 78 0.3716 3.5049369437879263E-01
3R_929565_SNP T A 0.141 22 134 0.4685 4.5377052601514500E-01
3R_929699_SNP T C 0.1226 19 136 0.2949 2.7841702929185685E-01
3R_929874_SNP A T 0.1742 27 128 0.7632 7.5775359705310752E-01
3R_929888_SNP C G 0.172 27 130 0.595 5.8400054162597859E-01
3R_930025_SNP T C 0.2303 35 117 0.8064 8.0125953074000955E-01
3R_930133_SNP G T 0.2171 33 119 0.6917 6.8217962183467107E-01
3R_930189_SNP T G 0.4828 70 75 0.8187 8.0874097873194661E-01
3R_930823_SNP G C 0.3133 47 103 0.9662 9.6510912447291619E-01
3R_930858_SNP T A 0.4133 62 88 0.2889 2.6838755636090372E-01
3R_931033_SNP A T 0.3267 49 101 0.7002 6.9209257756220399E-01
3R_931067_SNP A G 0.2449 36 111 0.8679 8.6271919253939910E-01
3R_931539_SNP T C 0.2635 39 109 0.6684 6.5610081681235521E-01
3R_931551_SNP C T 0.3129 46 101 0.8089 8.0145867817116945E-01
3R_931585_SNP T A 0.268 41 112 0.5965 5.8677223595728756E-01
3R_932325_SNP G C 0.4267 64 86 0.9723 9.7106350865742830E-01
3R_932482_DEL G GGCTGCCGACTACTG 0.1739 24 114 0.7872 7.7596894324266097E-01
3R_932542_SNP A G 0.26 39 111 0.8477 8.4264097281438843E-01
3R_932739_SNP C A 0.1533 23 127 0.8854 8.8058537502778766E-01
3R_932762_SNP C T 0.1513 23 129 0.9311 9.2828321003127068E-01
3R_933482_DEL AC A 0.4773 63 69 0.7573 7.6301934791134163E-01
3R_933833_SNP C T 0.1548 24 131 0.5699 5.6385509448937277E-01
3R_933942_SNP T C 0.2222 34 119 0.7053 6.9836705740720506E-01
3R_934059_SNP A G 0.2662 41 113 0.6177 6.0830695994649797E-01
3R_934374_SNP C T 0.08784 13 135 0.8591 8.5381472806746583E-01
3R_934498_SNP T A 0.4366 62 80 0.5178 4.9590853023292880E-01
3R_934576_SNP C T 0.1176 18 135 0.3518 3.3503474750638929E-01
3R_934906_SNP A C 0.3087 46 103 0.5833 5.6908375393573496E-01
3R_934919_SNP A C 0.1125 18 142 0.6349 6.2928592392383109E-01
3R_934974_SNP T A 0.2467 37 113 0.9178 9.1510952443982574E-01
3R_935053_SNP C T 0.05031 8 151 0.9579 9.5696859558222569E-01
3R_935084_SNP A T 0.1325 20 131 0.7192 7.0732313024399374E-01
3R_935109_DEL C TG 0.1622 24 124 0.2225 2.1209262962091247E-01
3R_935145_SNP C A 0.1722 26 125 0.2291 2.1474272932400162E-01
3R_935291_SNP G A 0.2635 39 109 0.3918 3.7298463526228465E-01
3R_935762_SNP T A 0.4558 67 80 0.2792 2.6586896578517039E-01
3R_936092_SNP A G 0.06369 10 147 0.01012 1.0406563020249277E-02
3R_936146_SNP C T 0.05161 8 147 0.02564 2.3288753774726161E-02
3R_936458_SNP T G 0.2026 31 122 0.7946 7.8835380463871818E-01
3R_936461_SNP T A 0.2053 31 120 0.8335 8.2746785581905791E-01
3R_936662_SNP C G 0.0566 9 150 0.03452 3.1026987604044324E-02
3R_936906_SNP T G 0.06135 10 153 0.76 7.5684941515218473E-01
3R_936916_SNP G A 0.1974 30 122 0.3437 3.2338822209640128E-01
3R_936970_SNP T C 0.1401 22 135 0.9221 9.1977038089649477E-01
3R_937138_INS G GTCCCATACCGAAG 0.169 24 118 0.5273 5.3490655346318661E-01
3R_937147_SNP C T 0.1548 24 131 0.6457 6.3607386867216409E-01
3R_937228_SNP G C 0.2781 42 109 0.7665 7.5860246177666091E-01
3R_937348_SNP C G 0.2026 31 122 0.0881 7.8207738133739282E-02
3R_937400_DEL G GGTTACTATAA 0.4044 55 81 0.7386 7.4625486029744714E-01
3R_937614_SNP T A 0.2303 35 117 0.8768 8.7371960202422339E-01
3R_938293_SNP T A 0.0679 11 151 0.5456 5.3917873916676462E-01
3R_938565_SNP G C 0.1699 26 127 0.3605 3.4471172011617002E-01
3R_938640_SNP A T 0.2288 35 118 0.6089 5.9896571276185806E-01
3R_938851_SNP G A 0.4805 74 80 0.5627 5.5650489605030051E-01
3R_938868_SNP A T 0.2208 34 120 0.5489 5.3694182389447231E-01
3R_938928_SNP T C 0.4768 72 79 0.8301 8.2386407134332063E-01
3R_939104_SNP C G 0.4631 69 80 0.7198 7.0960499582468739E-01
3R_939380_SNP G A 0.5 75 75 0.2906 2.7436038953466324E-01
3R_939495_SNP T A 0.2418 37 116 0.1749 1.6497383746377559E-01
3R_940089_SNP A G 0.2192 32 114 0.2405 2.2062937020637952E-01
3R_940830_SNP T C 0.2129 33 122 0.8351 8.3163398294047464E-01
3R_941537_SNP G C 0.3401 50 97 0.8485 8.4154717347115016E-01
3R_941632_INS AT A 0.2162 32 116 0.7904 7.8224094172733649E-01
3R_941634_SNP C G 0.2353 36 117 0.5981 5.8793645433083719E-01
3R_941636_SNP A C 0.2333 35 115 0.5206 5.1953050723121097E-01
3R_941638_SNP C G 0.2252 34 117 0.5996 5.8716667627928487E-01
3R_941639_SNP T G 0.2303 35 117 0.6269 6.1626803015176601E-01
3R_941641_DEL T GAG 0.2353 36 117 0.5981 5.8793645433083719E-01
3R_941649_DEL G GATAAGT 0.2353 36 117 0.5981 5.8793645433083719E-01
3R_941660_DEL ACAAGCTGTGATCCAAGA A 0.4521 66 80 0.8185 8.1285937115580187E-01
3R_941722_SNP A T 0.443 66 83 0.9373 9.3499176365507952E-01
3R_941902_SNP G A 0.3514 52 96 0.9818 9.8111475577304386E-01
3R_942654_SNP G C 0.2333 35 115 0.5303 5.1521455363348012E-01
3R_942739_SNP T C 0.2349 35 114 0.4782 4.6066852001468106E-01
3R_942864_DEL A AA 0.1643 23 117 0.8152 8.0388207913312126E-01
3R_942977_INS TGGGCCTTTGT T 0.3143 44 96 0.3562 3.3050969358076665E-01
3R_943177_SNP C A 0.3219 47 99 0.7203 7.0700435341883816E-01
3R_943178_SNP T C 0.3243 48 100 0.6865 6.7374226465149312E-01
3R_943228_SNP T C 0.3766 58 96 0.367 3.5145751303376460E-01
3R_943269_SNP A T 0.1883 29 125 0.8372 8.3292421621797896E-01
3R_943361_SNP T A 0.2384 36 115 0.9883 9.8797708072573454E-01
3R_943385_DEL A ACCCAT 0.05031 8 151 0.896 8.9352648319805139E-01
3R_943610_SNP T A 0.1948 30 124 0.863 8.6013946639932815E-01
3R_943661_SNP C T 0.1429 23 138 0.4908 4.8441028134341357E-01
3R_943749_SNP A T 0.07547 12 147 0.8173 8.1502170948466812E-01
3R_943770_SNP T C 0.2143 33 121 0.7626 7.5668389077556031E-01
3R_944016_SNP C T 0.2819 42 107 0.7136 7.0813402344011556E-01
3R_944317_SNP C G 0.1083 17 140 0.2367 2.2599865806951047E-01
3R_944766_SNP G T 0.09375 15 145 0.2535 2.4399745191778999E-01
3R_945618_SNP T G 0.05769 9 147 0.01612 1.3614137274908676E-02
3R_945671_SNP A T 0.07051 11 145 0.5153 5.0425981600331948E-01
3R_946372_SNP T A 0.1974 30 122 0.6591 6.4875840472833213E-01
3R_946430_SNP T C 0.05732 9 148 0.06297 5.5877240872536330E-02
3R_946671_INS GGAGTAGATACAGAG G 0.3094 43 96 0.8683 8.6099202653236051E-01
3R_947005_SNP T A 0.1325 20 131 0.6707 6.5776343487612232E-01
3R_947353_SNP C A 0.06452 10 145 0.6154 6.0466031045650337E-01
3R_947437_SNP A T 0.07006 11 146 0.6762 6.7182283821661526E-01
3R_947438_INS TGCGG T 0.08176 13 146 0.6325 6.2397247335392148E-01
3R_947701_SNP A G 0.2129 33 122 0.7238 7.2366882783530284E-01
3R_948960_SNP C T 0.3571 55 99 0.1791 1.6672540018034609E-01
3R_949037_SNP A C 0.3312 51 103 0.855 8.5077295968445399E-01
3R_949106_SNP A G 0.2105 32 120 0.3114 2.9814137957190912E-01
3R_949190_SNP G A 0.1772 28 130 0.966 9.6554430084839504E-01
3R_949649_SNP A G 0.2667 40 110 0.7751 7.6751387129293591E-01
3R_949669_SNP T C 0.26 39 111 0.751 7.4258181179249583E-01
3R_949681_SNP G A 0.3947 60 92 0.6347 6.2506722288340977E-01
3R_949836_SNP G A 0.0828 13 144 0.07034 6.3521721112743526E-02
3R_949861_SNP C G 0.2715 41 110 0.7632 7.5437960693952100E-01
3R_949948_SNP A T 0.2468 38 116 0.8267 8.2202644102608580E-01
3R_950104_SNP A T 0.4069 59 86 0.5317 5.0959941910891460E-01
3R_950399_SNP T C 0.1346 21 135 0.5893 5.8111547911661510E-01
3R_950440_DEL A AAGGGCATATATTA 0.08176 13 146 0.183 1.7304558215795340E-01
3R_950655_SNP T C 0.2381 35 112 0.9289 9.2662007327103313E-01
3R_950902_SNP G A 0.1456 23 135 0.2076 2.0911027749583033E-01
3R_950998_SNP G T 0.2466 36 110 0.1139 9.7970369805152391E-02
3R_951334_SNP G T 0.2222 34 119 0.7113 7.0509990229733033E-01
3R_951477_SNP A C 0.2128 30 111 0.9701 9.6868167280492745E-01
3R_951517_SNP C G 0.1623 25 129 0.5102 4.9454256402135577E-01
3R_951820_DEL T TA 0.06918 11 148 0.1588 1.5015964080420430E-01
3R_952032_SNP A T 0.3268 50 103 0.9104 9.0783423938559094E-01
3R_952086_SNP C T 0.2867 43 107 0.8813 8.7714370203898329E-01
3R_952132_INS TTAGACGA T 0.38 57 93 0.6823 6.7112809963896458E-01
3R_952339_SNP C A 0.4859 69 73 0.9786 9.7722929546657755E-01
3R_952458_SNP A T 0.2774 38 99 0.929 9.2586753422690860E-01
3R_952522_INS AATTA A 0.2667 36 99 0.7279 7.0913474626702666E-01
3R_952795_SNP C T 0.06369 10 147 0.6366 6.2707546205101750E-01
3R_952923_SNP G C 0.05263 8 144 0.7184 7.0886864798043026E-01
3R_952945_SNP A G 0.05195 8 146 0.7207 7.1302597696330750E-01
3R_952948_SNP G A 0.05229 8 145 0.9575 9.5614812537697202E-01
3R_952954_SNP A C 0.05806 9 146 0.8055 8.0066609192816895E-01
3R_952997_SNP A C 0.07143 11 143 0.6306 6.2136139274928215E-01
3R_953005_SNP G A 0.07097 11 144 0.6519 6.4234117696218651E-01
3R_953014_SNP C G 0.07407 12 150 0.5696 5.6574904519849967E-01
3R_953080_DEL T TT 0.06081 9 139 0.8024 7.9462740485451189E-01
3R_953132_SNP C T 0.07143 11 143 0.8388 8.3431801655593896E-01
3R_953135_SNP C G 0.07792 12 142 0.7299 7.2244462892720285E-01
3R_953159_SNP A G 0.07143 11 143 0.6624 6.5336028281990488E-01
3R_953292_INS AATTTCGGACTCTA A 0.06803 10 137 0.7922 7.8289000384354335E-01
3R_953522_INS TT T 0.2273 30 102 0.9305 9.2456841387711286E-01
3R_953587_SNP T C 0.07643 12 145 0.5141 5.0361886089799146E-01
3R_953762_SNP C G 0.4167 60 84 0.7763 7.6467916702429428E-01
3R_954009_SNP A G 0.06579 10 142 0.8012 7.9447542230760637E-01
3R_954164_SNP G A 0.2566 39 113 0.8031 7.9684914393004969E-01
3R_954414_SNP T C 0.1006 16 143 0.2081 1.9957810518906605E-01
3R_954861_SNP G T 0.2789 41 106 0.8044 7.9666588731049481E-01
3R_955193_SNP T C 0.4375 63 81 0.3361 3.1170330570022631E-01
3R_955655_SNP A G 0.05161 8 147 0.6369 6.2616368649947884E-01
3R_955731_SNP A G 0.226 33 113 0.6994 6.8881395819178159E-01
3R_956451_SNP A G 0.1677 26 129 0.6251 6.1442698519124872E-01
3R_956468_SNP T G 0.07595 12 146 0.9741 9.7356814478057097E-01
3R_956670_SNP C T 0.3092 47 105 0.3216 3.0660482069992767E-01
3R_956829_SNP T A 0.1111 17 136 0.4625 4.4911631101712834E-01
3R_956996_SNP A G 0.2697 41 111 0.7963 7.8868745896384818E-01
3R_957129_SNP T G 0.2222 30 105 0.9905 9.8965579542755144E-01
3R_957302_SNP C T 0.4468 63 78 0.9359 9.3185255212318430E-01
3R_957335_SNP G A 0.2138 31 114 0.3672 3.4275461276624031E-01
3R_957411_SNP G A 0.06803 10 137 0.8776 8.7132656338077608E-01
3R_957583_SNP C T 0.07792 12 142 0.8229 8.1723894646320860E-01
3R_957586_SNP C G 0.07843 12 141 0.8334 8.2770756857050398E-01
3R_957680_SNP A G 0.08725 13 136 0.8768 8.7158142508225578E-01
3R_957692_SNP G A 0.09272 14 137 0.8922 8.8819145819369494E-01
3R_957727_SNP A T 0.0974 15 139 0.8191 8.1404632597452053E-01
3R_957772_SNP A T 0.4795 70 76 0.44 4.6267356656843428E-01
3R_957894_SNP T G 0.2973 44 104 0.9502 9.4803959084434719E-01
3R_957985_SNP A C 0.274 40 106 0.8955 8.9026087081448668E-01
3R_958202_SNP C T 0.2703 40 108 0.8818 8.7686181466596402E-01
3R_958368_SNP A T 0.3803 54 88 0.7127 7.0225965058364559E-01
3R_958524_SNP C T 0.305 43 98 0.8953 8.8959949920389347E-01
3R_958561_SNP G T 0.1316 20 132 0.541 5.2565371520274351E-01
3R_958573_SNP T G 0.1316 20 132 0.5662 5.5279234141569789E-01
3R_958591_SNP C G 0.2905 43 105 0.8733 8.6819910462301930E-01
3R_958810_SNP G A 0.245 37 114 0.8518 8.4659052586671357E-01
3R_958840_SNP A G 0.1361 20 127 0.2998 2.7705987167370683E-01
3R_958986_SNP C G 0.4527 67 81 0.4579 4.4635866059688367E-01
3R_959063_SNP G C 0.2434 37 115 0.8257 8.1987980906184410E-01
3R_959143_SNP G C 0.3133 47 103 0.3335 3.2138313445970390E-01
3R_959275_SNP G A 0.3243 48 100 0.9746 9.7355365590473375E-01
3R_959451_SNP C T 0.06536 10 143 0.7303 7.2205713073054745E-01
3R_960462_SNP A G 0.075 12 148 0.7377 7.3334271832624198E-01
3R_960472_SNP A C 0.06329 10 148 0.4794 4.7003582176395042E-01
3R_960522_SNP A C 0.1776 27 125 0.912 9.1699516093804057E-01
3R_960654_SNP G A 0.4338 59 77 0.9328 9.2756016544967157E-01
3R_960831_SNP G C 0.4726 69 77 0.9608 9.5878931386114130E-01
3R_960832_SNP C G 0.4648 66 76 0.9237 9.1897103853769435E-01
3R_960836_INS AAAAGCA A 0.4167 55 77 0.8451 8.3379170030515293E-01
3R_961082_SNP A G 0.08442 13 141 0.9501 9.4858919196545766E-01
3R_961143_SNP T C 0.2297 34 114 0.6582 6.4655043054805827E-01
3R_961394_SNP A G 0.1316 20 132 0.7556 7.4881838402802448E-01
3R_961745_SNP A G 0.06173 10 152 0.5359 5.3092010502469256E-01
3R_961759_SNP G A 0.2258 35 120 0.8589 8.5646230362975895E-01
3R_961940_SNP A T 0.06211 10 151 0.5399 5.3372718931807650E-01
3R_962045_SNP T G 0.1677 26 129 0.1411 1.3141432736353864E-01
3R_962419_SNP C A 0.2517 38 113 0.5803 5.6619625500840509E-01
3R_962496_DEL A AAAAATAGAAGTTGTGGGAAAGATTCATGCCA 0.1678 25 124 0.5211 5.0181701441171678E-01
3R_962541_SNP G C 0.4565 63 75 0.5108 4.9004965263127509E-01
3R_962623_DEL G GT 0.102 15 132 0.6119 5.9843804061168326E-01
3R_962626_SNP C T 0.1034 15 130 0.6258 6.1050793888996069E-01
3R_962708_SNP C T 0.2081 31 118 0.7473 7.4059847458852079E-01
3R_962730_SNP C T 0.2222 34 119 0.5519 5.4041546181018307E-01
3R_962845_SNP C T 0.2208 34 120 0.5778 5.6709774549990866E-01
3R_963087_SNP A G 0.255 38 111 0.8588 8.5681037845974961E-01
3R_963341_SNP T C 0.4564 68 81 0.8857 8.8142494368016289E-01
3R_963351_SNP T A 0.4698 70 79 0.8777 8.7297373891588870E-01
3R_963352_SNP A T 0.4631 69 80 0.7043 7.0066319199228966E-01
3R_963425_SNP A T 0.3121 49 108 0.9905 9.9030233284899638E-01
3R_963498_SNP A C 0.07273 12 153 0.9196 9.1895215025138355E-01
3R_963576_SNP G A 0.3247 50 104 0.669 6.5881541832005874E-01
3R_963853_SNP A G 0.4564 68 81 0.92 9.1667141717796308E-01
3R_963998_SNP T C 0.1793 26 119 0.383 3.6052868472388411E-01
3R_964157_SNP T G 0.06289 10 149 0.7859 7.8345457357050152E-01
3R_964226_SNP T A 0.3179 48 103 0.961 9.5977934526998876E-01
3R_964238_SNP G T 0.2171 33 119 0.3772 3.6536806076654171E-01
3R_964250_SNP G A 0.3133 47 103 0.9938 9.9357570542733642E-01
3R_964274_SNP G A 0.4067 61 89 0.8696 8.6454598404023175E-01
3R_964369_SNP G T 0.2603 38 108 0.6839 6.7275756872992054E-01
3R_964404_SNP C T 0.2763 42 110 0.3817 3.6536584102965408E-01
3R_964586_SNP A G 0.3423 51 98 0.6354 6.2143515847200503E-01
3R_964716_DEL A ACAA 0.1418 20 121 0.4958 4.7086683467234591E-01
3R_964868_SNP A G 0.3813 53 86 0.4599 4.3789111968120187E-01
3R_965045_SNP A G 0.07143 11 143 0.6446 6.3869232135367227E-01
3R_965061_SNP T G 0.06962 11 147 0.5068 4.9537037517516513E-01
3R_965166_SNP A G 0.0559 9 152 0.8585 8.5930256565798002E-01
3R_965185_SNP T G 0.06918 11 148 0.6875 6.8295423963839796E-01
3R_965200_SNP A C 0.3649 54 94 0.1651 1.4484040051074731E-01
3R_965322_INS GTCCG G 0.07586 11 134 0.9443 9.4152691817361223E-01
3R_965339_SNP T A 0.09146 15 149 0.6366 6.3304748246327180E-01
3R_965441_DEL C ATTCATTAA 0.2333 35 115 0.8844 8.8132203373034179E-01
3R_965452_DEL G GACATT 0.2333 35 115 0.8844 8.8132203373034179E-01
3R_965674_SNP T C 0.06369 10 147 0.3952 3.8467681959421929E-01
3R_965769_SNP A C 0.06962 11 147 0.855 8.5495740891047090E-01
3R_965807_SNP A C 0.4 60 90 0.8138 8.0645563248491392E-01
3R_965951_SNP C A 0.1688 26 128 0.5358 5.2191949315294117E-01
3R_966099_SNP T G 0.3475 49 92 0.7487 7.3416812814131260E-01
3R_966183_SNP A T 0.3904 57 89 0.8842 8.7972959568129405E-01
3R_966456_SNP A T 0.3041 45 103 0.6615 6.5004111042677026E-01
3R_966495_SNP A C 0.3129 46 101 0.8691 8.6541096330312051E-01
3R_966603_SNP C T 0.2897 42 103 0.8167 8.0832523376679954E-01
3R_966802_SNP C T 0.4899 73 76 0.1341 1.1816150917374957E-01
3R_966973_SNP A C 0.4658 68 78 0.3139 2.9354038350107226E-01
3R_967080_SNP C G 0.1192 18 133 0.7868 7.8123443815079008E-01
3R_967173_SNP T A 0.1883 29 125 0.5908 5.7847988073250112E-01
3R_967553_SNP T A 0.06173 10 152 0.821 8.1818431658646829E-01
3R_967558_SNP A G 0.06211 10 151 0.7916 7.8766817485282659E-01
3R_967595_SNP A G 0.1765 27 126 0.8472 8.4241060033785864E-01
3R_967634_SNP T A 0.05625 9 151 0.526 5.1838066509087666E-01
3R_967690_SNP G A 0.06173 10 152 0.5359 5.3092010502469256E-01
3R_967755_SNP A T 0.06211 10 151 0.5275 5.2174244714773765E-01
3R_967896_SNP A G 0.1753 27 127 0.5488 5.3606043796772851E-01
3R_968023_SNP T A 0.1835 29 129 0.6357 6.2828860403803466E-01
3R_968476_INS A ATAA 0.2826 39 99 0.5077 4.8531906647545398E-01
3R_968557_SNP C T 0.2628 41 115 0.6797 6.7318597781130629E-01
3R_968807_SNP T C 0.2157 33 120 0.6646 6.5417759876454062E-01
3R_968904_SNP A G 0.07742 12 143 0.7582 7.5763602171975641E-01
3R_968922_SNP A C 0.1572 25 134 0.472 4.6839476493126175E-01
3R_968969_SNP G A 0.2105 28 105 0.6965 6.7688773851962503E-01
3R_969064_SNP T C 0.1961 30 123 0.136 1.2275336923561742E-01
3R_969095_SNP C A 0.07742 12 143 0.5348 5.3156399363508511E-01
3R_969096_SNP T C 0.0828 13 144 0.7656 7.6162636498105207E-01
3R_969133_SNP A G 0.2157 33 120 0.3839 3.6959970815097110E-01
3R_969370_SNP T G 0.4218 62 85 0.4913 4.7367006270089129E-01
3R_969676_SNP C T 0.1062 17 143 0.1059 9.8941686827801578E-02
3R_969705_SNP A C 0.25 38 114 0.8863 8.8289353969291184E-01
3R_969721_SNP T C 0.1645 25 127 0.6256 6.1616567510580145E-01
3R_969826_SNP A T 0.3237 45 94 0.7686 7.5621259575880817E-01
3R_969947_SNP C T 0.06452 10 145 0.6439 6.3478015262587628E-01
3R_970006_SNP C G 0.2657 38 105 0.723 7.0896311711259008E-01
3R_970138_SNP T C 0.1933 29 121 0.6653 6.5324717298783175E-01
3R_970172_SNP T A 0.2026 31 122 0.4756 4.6012645894220838E-01
3R_970174_SNP T A 0.3241 47 98 0.2786 3.0472632312248160E-01
3R_970181_SNP A T 0.4589 67 79 0.4801 5.0651999806463932E-01
3R_970259_SNP T A 0.05625 9 151 0.3205 3.1374501763344331E-01
3R_970282_SNP G C 0.06173 10 152 0.5359 5.3092010502469256E-01
3R_970285_INS TAGTTTGTATCCCCAGTTTGTGTAACCTGC G 0.3 45 105 0.1364 1.2279789757768644E-01
3R_970392_SNP C G 0.09091 15 150 0.6199 6.1719885572229682E-01
3R_970726_SNP C T 0.3082 45 101 0.6484 6.3369487292438409E-01
3R_970814_SNP A C 0.2617 39 110 0.6609 6.4852123682653806E-01
3R_970940_SNP A C 0.2917 42 102 0.5692 5.4936362586944587E-01
3R_971156_SNP T C 0.1558 24 130 0.6005 5.9342582205937089E-01
3R_971157_SNP T G 0.1613 25 130 0.4301 4.2049682180588954E-01
3R_971173_SNP C T 0.2532 39 115 0.3082 2.9626076172599070E-01
3R_971197_SNP T A 0.2534 37 109 0.7784 7.6863061846090908E-01
3R_971245_SNP A C 0.2215 35 123 0.6612 6.5393470084652439E-01
3R_971251_SNP T C 0.05 8 152 0.9168 9.1568121871943409E-01
3R_971310_SNP G A 0.4342 66 86 0.4413 4.2504384819126417E-01
3R_971372_SNP G T 0.0559 9 152 0.8699 8.6860457229569132E-01
3R_971441_SNP T C 0.1918 28 118 0.7545 7.4945744866455910E-01
3R_971479_SNP G T 0.3716 55 93 0.6021 5.8518462484847067E-01
3R_971819_SNP A T 0.302 45 104 0.7685 7.6069688682048975E-01
3R_971834_SNP A G 0.2583 39 112 0.5039 4.9069765186939729E-01
3R_972305_SNP C T 0.2119 32 119 0.7903 7.8140838146658387E-01
3R_972308_SNP C T 0.2208 34 120 0.8011 7.9574925708568323E-01
3R_972309_SNP T G 0.2092 32 121 0.6589 6.5109993827323542E-01
3R_972369_SNP A T 0.0566 9 150 0.7803 7.7685622711129687E-01
3R_972411_SNP G C 0.483 71 76 0.9001 8.9510598730691182E-01
3R_972447_SNP G T 0.4825 69 74 0.5808 5.6227084565666008E-01
3R_972468_SNP G T 0.1892 28 120 0.5313 5.1355689408194927E-01
3R_972499_SNP A T 0.1548 24 131 0.6665 6.5731980463087525E-01
3R_972526_SNP A G 0.4028 58 86 0.6036 5.8741170697547640E-01
3R_972577_SNP G A 0.3836 56 90 0.7294 7.1730423310939129E-01
3R_972656_SNP G C 0.1667 25 125 0.956 9.5426624268005888E-01
3R_972943_SNP A C 0.08974 14 142 0.7345 7.2964210090533543E-01
3R_972973_SNP C T 0.3586 52 93 0.6828 6.6592797895407396E-01
3R_973106_SNP T C 0.1216 18 130 0.3308 3.1323905273728070E-01
3R_973325_SNP T C 0.1857 26 114 0.3443 3.2430136177337721E-01
3R_973584_SNP T C 0.07843 12 141 0.8592 8.5461391056787994E-01
3R_974014_SNP A G 0.1987 31 125 0.7052 6.9787812590210541E-01
3R_974102_SNP A G 0.0719 11 142 0.8786 8.7474631176167361E-01
3R_974139_SNP G C 0.07643 12 145 0.8476 8.4372691687327306E-01
3R_974179_SNP A T 0.1899 30 128 0.8384 8.3501991835852507E-01
3R_974181_INS AGAATTATTATTA A 0.1911 30 127 0.8228 8.1848145130620487E-01
3R_974183_SNP T G 0.1859 29 127 0.8927 8.8977774159807632E-01
3R_974184_SNP A C 0.1847 29 128 0.7605 7.5479351511350068E-01
3R_974187_SNP A T 0.1911 30 127 0.8228 8.1848145130620487E-01
3R_974212_DEL T TTTCAGCTTACGTAAT 0.0596 9 142 0.9843 9.8372309364537169E-01
3R_974223_SNP A G 0.1324 18 118 0.62 5.9354439616462606E-01
3R_974571_SNP C A 0.2895 44 108 0.2895 2.7386333591694667E-01
3R_974670_SNP T G 0.2365 35 113 0.5839 5.7330735187217763E-01
3R_974725_SNP C A 0.2258 35 120 0.9603 9.5950643081938580E-01
3R_974858_SNP T A 0.05625 9 151 0.3312 3.2418636693188485E-01
3R_974884_DEL A AA 0.0641 10 146 0.4827 4.7181977939983077E-01
3R_974888_SNP C T 0.06369 10 147 0.4865 4.7682085008758701E-01
3R_974900_SNP G A 0.3092 47 105 0.8936 8.9037471683101399E-01
3R_974910_SNP A C 0.08974 14 142 0.7322 7.2663864944132706E-01
3R_974928_SNP T C 0.09524 14 133 0.8673 8.6354148499558847E-01
3R_974974_SNP G A 0.2643 37 103 0.977 9.7600538300474160E-01
3R_974978_SNP T A 0.05479 8 138 0.6774 6.6698926155508742E-01
3R_975079_SNP T A 0.08276 12 133 0.6 5.8287927216697888E-01
3R_975161_SNP C T 0.07639 11 133 0.7164 7.0570119794937458E-01
3R_976283_SNP A C 0.2157 33 120 0.5554 5.4313897484633022E-01
3R_976312_SNP C A 0.4671 71 81 0.9389 9.3712708257048605E-01
3R_976368_SNP A G 0.2194 34 121 0.4858 4.7287399303994593E-01
3R_976370_SNP T A 0.05625 9 151 0.5344 5.2712179186446062E-01
3R_976376_SNP C G 0.2244 35 121 0.5331 5.2202694284355466E-01
3R_976379_SNP T C 0.1806 28 127 0.6837 6.7476242607108805E-01
3R_976440_SNP G A 0.4459 66 82 0.8534 8.4791891407612030E-01
3R_976538_SNP G C 0.09554 15 142 0.4257 4.1583331804338219E-01
3R_976887_SNP T G 0.05882 9 144 0.8779 8.7676262374597802E-01
3R_977090_SNP T C 0.07453 12 149 0.4788 4.7270084739778495E-01
3R_977130_SNP T A 0.05732 9 148 0.4088 3.9881353157595489E-01
3R_977179_SNP C A 0.2886 43 106 0.702 6.9231600893677092E-01
3R_977672_SNP A G 0.2819 42 107 0.759 7.5200459184594692E-01
3R_977711_SNP C T 0.2973 44 104 0.6845 6.7313106613891516E-01
3R_977746_SNP C T 0.2867 43 107 0.742 7.3401859436752326E-01
3R_977826_SNP T A 0.05806 9 146 0.9888 9.8851792789054860E-01
3R_977964_SNP A T 0.0828 13 144 0.5856 5.8644308004351009E-01
3R_978042_SNP T G 0.1667 25 125 0.839 8.3326171665564996E-01
3R_978054_SNP G A 0.05031 8 151 0.5648 5.5685815561568197E-01
3R_978095_SNP A C 0.09938 16 145 0.6865 6.8392386292961238E-01
3R_978258_SNP T A 0.3958 57 87 0.7514 7.4015386165588648E-01
3R_978551_DEL T TT 0.2029 28 110 0.6956 6.7456176107169519E-01
3R_978730_SNP G T 0.0974 15 139 0.8907 8.8807589151491140E-01
3R_978791_SNP T A 0.183 28 125 0.588 5.7435727416151316E-01
3R_979149_SNP T C 0.1615 26 135 0.7307 7.2631553717118535E-01
3R_979152_SNP A C 0.1562 25 135 0.7081 7.0242845500945772E-01
3R_979153_DEL A AGTGAATCCTGC 0.1456 23 135 0.7241 7.1705442370124306E-01
3R_979167_SNP C G 0.1509 24 135 0.6651 6.5775528848793940E-01
3R_979319_SNP A G 0.1026 16 140 0.141 1.2955341440610180E-01
3R_979395_SNP C G 0.05625 9 151 0.9388 9.3760136927400017E-01
3R_979786_SNP T C 0.05696 9 149 0.6766 6.6916502903979969E-01
3R_979875_SNP T C 0.2653 39 108 0.9934 9.9308134157215511E-01
3R_979933_SNP T C 0.3265 48 99 0.5792 5.6296881640601726E-01
3R_979969_SNP A G 0.1948 30 124 0.9164 9.1429702266479351E-01
3R_980090_SNP A G 0.3893 58 91 0.6429 6.3516388640102339E-01
3R_980163_SNP A C 0.06289 10 149 0.5794 5.7439154416097016E-01
3R_980164_SNP T A 0.07362 12 151 0.4108 4.0480455462837339E-01
3R_980211_SNP A T 0.05625 9 151 0.3274 3.2513833942062242E-01
3R_980227_SNP G C 0.141 22 134 0.7672 7.6017482779606471E-01
3R_980363_SNP T C 0.06875 11 149 0.586 5.7935292375625647E-01
3R_980410_SNP A G 0.3947 60 92 0.7652 7.5745310720641712E-01
3R_980412_SNP A T 0.4966 74 75 0.5599 5.4258218800922564E-01
3R_980801_SNP T G 0.1006 16 143 0.66 6.5536397858265416E-01
3R_981081_SNP C T 0.0828 13 144 0.6379 6.3056548914205268E-01
3R_981135_SNP T A 0.06875 11 149 0.7193 7.1492538619138535E-01
3R_981157_SNP C G 0.0828 13 144 0.7924 7.8883817205834172E-01
3R_981338_SNP G T 0.1375 22 138 0.5691 5.6151248347680061E-01
3R_981372_SNP G C 0.1935 30 125 0.6566 6.4811295687861625E-01
3R_981376_SNP A T 0.4091 63 91 0.822 8.1788121917506018E-01
3R_981711_SNP C T 0.1391 21 130 0.02751 2.4788286779483679E-02
3R_981948_SNP G T 0.3836 56 90 0.9768 9.7584842128955129E-01
3R_982181_SNP A C 0.1946 29 120 0.6726 6.6233320365409454E-01
3R_982374_SNP T G 0.06289 10 149 0.5818 5.7423991755400938E-01
3R_982525_SNP T C 0.1935 30 125 0.6132 6.0227363644883480E-01
3R_982539_DEL T TGGGGCAACCCCCTATACTAT 0.1655 24 121 0.07224 5.7664582007187111E-02
3R_983346_SNP T C 0.06875 11 149 0.9721 9.7214368780801097E-01
3R_983450_SNP T G 0.2763 42 110 0.997 9.9688452077876888E-01
3R_983476_SNP G A 0.1883 29 125 0.7674 7.6182150724618569E-01
3R_983495_SNP C G 0.1338 21 136 0.8849 8.8183083871308088E-01
3R_983593_SNP A C 0.1062 17 143 0.57 5.6345594954856570E-01
3R_983913_SNP C T 0.08075 13 148 0.5198 5.1362640524142378E-01
3R_983918_DEL C TTTCTCGCTGTGTACCTTCCAGTGAGTGCGTGTGACAGCCA 0.1958 28 115 0.7613 7.4979094614755848E-01
3R_984138_SNP A T 0.2027 30 118 0.5123 4.9428882989498635E-01
3R_984278_SNP A T 0.05195 8 146 0.6142 6.0395305664185162E-01
3R_984312_INS CGGCCGGTCCGGCGTTTCATGTTTC C 0.2734 38 101 0.7039 7.1109614281513445E-01
3R_984362_SNP T C 0.1006 16 143 0.5581 5.5259179288288296E-01
3R_984796_SNP T C 0.3582 48 86 0.2052 1.8928033790473808E-01
3R_984872_SNP A T 0.07534 11 135 0.8517 8.4392859096580453E-01
3R_985070_SNP C T 0.2288 35 118 0.9865 9.8610423818609794E-01
3R_985121_SNP T G 0.4043 57 84 0.7822 7.6932584077418131E-01
3R_985317_SNP A T 0.4792 69 75 0.5425 5.2078224445956089E-01
3R_985372_SNP A G 0.4658 68 78 0.6617 6.5034671220479456E-01
3R_985495_SNP A T 0.4762 70 77 0.8508 8.4320695691539882E-01
3R_985568_SNP C T 0.2143 33 121 0.9271 9.2492122827654377E-01
3R_985610_SNP C A 0.07547 12 147 0.5204 5.1440551172564408E-01
3R_986216_SNP T A 0.1076 17 141 0.6218 6.1379742953356842E-01
3R_986519_SNP T C 0.2171 33 119 0.3124 2.9584594702654499E-01
3R_986542_SNP A G 0.2222 34 119 0.1562 1.5150931646692978E-01
3R_986688_SNP T G 0.05161 8 147 0.9114 9.0971353518533626E-01
3R_986733_SNP A G 0.1491 24 137 0.4903 4.8389148298615137E-01
3R_987027_SNP T A 0.1656 26 131 0.717 7.1021398720765772E-01
3R_987088_SNP T G 0.1634 25 128 0.7652 7.5827869785722402E-01
3R_987252_SNP A G 0.3655 53 92 0.4028 3.8370488518299473E-01
3R_987442_SNP C A 0.0625 10 150 0.7326 7.2992984063445410E-01
3R_987635_SNP C T 0.06 9 141 0.971 9.6992045688743944E-01
3R_987802_SNP G C 0.05696 9 149 0.795 7.9213044041195868E-01
3R_987897_SNP T C 0.1806 28 127 0.7086 7.0123000131529167E-01
3R_988132_SNP T C 0.2593 35 100 0.9205 9.1466463328329706E-01
3R_988204_SNP A C 0.05369 8 141 0.8982 8.9517148827022675E-01
3R_988220_SNP T C 0.1074 16 133 0.3723 3.5446870736521063E-01
3R_988244_SNP G A 0.1083 17 140 0.4258 4.1635324279738117E-01
3R_988253_SNP G A 0.4345 63 82 0.7056 6.9338446306090040E-01
3R_988613_SNP A G 0.3082 45 101 0.173 1.5371702325104686E-01
3R_988682_SNP A G 0.07006 11 146 0.9901 9.9003906661817043E-01
3R_988699_SNP T A 0.2568 38 110 0.1086 9.5823919593225559E-02
3R_988710_DEL A AAGCTGCCGGCCGGCCTCCACTGGCTGCATTCGTTGCGGATACCCCGATACCCAGTGATGATGGATTGCGTCCTTTTGTTGAATCAAAACTTGGTATGAC 0.106 16 135 0.338 3.7144686247983505E-01
3R_988994_DEL C CTC 0.05696 9 149 0.1864 2.2616477931766454E-01
3R_989003_SNP G T 0.06211 10 151 0.4385 4.3452862333067399E-01
3R_989064_SNP A C 0.06329 10 148 0.6496 6.4346080522098492E-01
3R_989078_SNP T A 0.1871 29 126 0.7252 7.1739427488654717E-01
3R_989087_SNP T G 0.3947 60 92 0.1736 1.5970420769464011E-01
3R_989297_SNP T C 0.3311 49 99 0.5431 5.2555544199751303E-01
3R_989348_SNP A G 0.3377 52 102 0.5645 5.5347659778322655E-01
3R_989570_SNP T C 0.0625 10 150 0.7431 7.3993548771268902E-01
3R_989610_SNP A G 0.0625 10 150 0.7431 7.3993548771268902E-01
3R_989640_SNP T C 0.0875 14 146 0.6171 6.1086393632441327E-01
3R_989760_SNP A G 0.1783 28 129 0.8218 8.1752449004705918E-01
3R_989806_SNP T G 0.05096 8 149 0.5448 5.3312694152087592E-01
3R_989820_SNP A G 0.3108 46 102 0.2654 2.4431231783609142E-01
3R_989938_SNP A G 0.06369 10 147 0.3392 3.2849508327518417E-01
3R_990042_SNP A G 0.22 33 117 0.5273 5.1132235967470785E-01
3R_990048_SNP A G 0.2303 35 117 0.5431 5.3026136359203724E-01
3R_990080_SNP A T 0.1975 31 126 0.6815 6.7395342332990948E-01
3R_990088_SNP A T 0.07006 11 146 0.8706 8.6798103638433077E-01
3R_990114_SNP C T 0.06369 10 147 0.7291 7.2398590454993361E-01
3R_990115_SNP T C 0.2237 34 118 0.4524 4.3804474263453874E-01
3R_990508_SNP T A 0.2533 38 112 0.5475 5.3509436238945907E-01
3R_990716_SNP A T 0.2887 41 101 0.416 4.1865353753998225E-01
3R_990723_SNP T A 0.226 33 113 0.5549 5.3355506233453454E-01
3R_990795_SNP C A 0.07742 12 143 0.5725 5.5944878045923252E-01
3R_990897_INS AA A 0.05128 8 148 0.8268 8.2264160637011785E-01
3R_991007_SNP T C 0.05769 9 147 0.5861 5.7735480419614649E-01
3R_991346_SNP G C 0.06494 10 144 0.6247 6.1592768474289517E-01
3R_991484_SNP A C 0.1781 26 120 0.879 8.7495753286009104E-01
3R_991555_SNP G A 0.05063 8 150 0.9062 9.0451535388492288E-01
3R_991612_SNP G A 0.3176 47 101 0.3199 3.0423219093672971E-01
3R_991663_SNP T C 0.09146 15 149 0.2185 2.2471362618162649E-01
3R_991668_SNP A T 0.1899 30 128 0.6758 6.6907978978050897E-01
3R_991947_SNP A G 0.09615 15 141 0.4272 4.1434803752101235E-01
3R_991978_SNP C T 0.1824 27 121 0.5358 5.1589591038133220E-01
3R_991982_SNP T C 0.07843 12 141 0.4363 4.1984543397376239E-01
3R_991995_SNP C T 0.2028 29 114 0.5128 4.9000103432847208E-01
3R_992098_SNP A G 0.09375 15 145 0.5647 5.6184468239751029E-01
3R_992216_SNP A G 0.0625 10 150 0.9278 9.2656236613287135E-01
3R_992264_SNP C A 0.1338 21 136 0.8237 8.2003681469772338E-01
3R_992272_DEL A AGTTATAAAATTAA 0.05063 8 150 0.8575 8.5491410262478129E-01
3R_992281_SNP G A 0.2519 34 101 0.7547 7.3641632864495210E-01
3R_992300_SNP G T 0.3221 48 101 0.6943 6.8236405958757251E-01
3R_992478_SNP T C 0.4595 68 80 0.6858 6.7223541857751312E-01
3R_992495_SNP C A 0.09375 15 145 0.5953 5.8878444894084736E-01
3R_992498_SNP G T 0.4155 59 83 0.6434 6.2474994588974475E-01
3R_992515_SNP A C 0.4414 64 81 0.5582 5.3851591386625652E-01
3R_992540_SNP G C 0.1699 26 127 0.6453 6.3368921529352140E-01
3R_993119_SNP A T 0.1325 20 131 0.8243 8.1748996551791941E-01
3R_993189_SNP C G 0.4276 65 87 0.9567 9.5523995490064317E-01
3R_993297_SNP G A 0.05063 8 150 0.4365 4.2838958491077905E-01
3R_993401_SNP A T 0.06081 9 139 0.8579 8.5482172003131796E-01
3R_993914_SNP T A 0.1474 23 133 0.5812 5.7315060169400533E-01
3R_993917_SNP T G 0.1582 25 133 0.5514 5.4369680817168375E-01
3R_994029_SNP T C 0.1187 19 141 0.9297 9.2852500507778701E-01
3R_994130_SNP G A 0.2138 31 114 0.3636 3.4553823523549421E-01
3R_994191_SNP T G 0.1613 25 130 0.5449 5.3230584261657776E-01
3R_994192_SNP A G 0.1558 24 130 0.3788 3.6653294000611458E-01
3R_994276_SNP A C 0.1418 20 121 0.9456 9.4590839446705244E-01
3R_994363_SNP A C 0.3333 44 88 0.8766 8.6808147431619842E-01
3R_994414_SNP C T 0.3191 45 96 0.8749 8.6690530245306596E-01
3R_994449_INS CCTTGGGC C 0.469 68 77 0.8198 8.1167842224494524E-01
3R_994466_INS GG G 0.2028 29 114 0.977 9.7584525112386755E-01
3R_994483_SNP G C 0.1783 28 129 0.6503 6.4227411804864576E-01
3R_994521_SNP C A 0.4203 58 80 0.7063 6.8801334936207037E-01
3R_994535_SNP T C 0.1589 24 127 0.4935 4.7790082722180538E-01
3R_994589_SNP A G 0.1677 26 129 0.5812 5.6842763018027820E-01
3R_994638_SNP T G 0.3864 51 81 0.5869 5.4979973869703014E-01
3R_994734_SNP C T 0.05921 9 143 0.03287 2.7741549462397791E-02
3R_995022_SNP G A 0.3478 48 90 0.176 1.5544702935781907E-01
3R_995151_SNP A T 0.1154 18 138 0.9283 9.2637316205938847E-01
3R_995208_SNP G A 0.3333 49 98 0.8995 8.9455619370294481E-01
3R_995228_SNP A C 0.0566 9 150 0.7803 7.7685622711129687E-01
3R_995302_SNP C T 0.3267 49 101 0.6715 6.5701636751557602E-01
3R_995315_SNP A C 0.2887 41 101 0.7981 7.8729291462800277E-01
3R_995440_SNP A G 0.3221 48 101 0.3334 3.1199732503897415E-01
3R_995453_SNP A C 0.3082 45 101 0.5027 4.8091861940358938E-01
3R_995530_SNP T A 0.3061 45 102 0.671 6.5603242262932615E-01
3R_995849_INS CTCTATTCTCT C 0.2446 34 105 0.08966 6.9761444603694114E-02
3R_996013_SNP A G 0.1688 26 128 0.6331 6.4326016284203014E-01
3R_996022_SNP A C 0.05031 8 151 0.6459 6.4116850820638238E-01
3R_996094_SNP C T 0.1408 20 122 0.3199 2.9501868931148578E-01
3R_996165_SNP T C 0.1957 27 111 0.5193 4.8980575120386949E-01
3R_996305_SNP G C 0.0641 10 146 0.7929 7.9332209520170749E-01
3R_996326_SNP C T 0.1019 16 141 0.3622 3.5161564141569868E-01
3R_996496_SNP G C 0.1667 26 130 0.596 5.8930255356725036E-01
3R_996765_SNP A C 0.09934 15 136 0.3706 3.5440738217878887E-01
3R_996898_SNP T C 0.2333 35 115 0.5814 5.6686020373196222E-01
3R_997271_SNP T G 0.07547 12 147 0.1698 1.6147448793754970E-01
3R_997494_SNP A C 0.1169 18 136 0.3978 3.9160302098542066E-01
3R_997605_SNP C T 0.05063 8 150 0.7912 7.8750846840236743E-01
3R_997619_SNP T G 0.1847 29 128 0.7314 7.2637513888457561E-01
3R_997620_SNP A T 0.1742 27 128 0.6567 6.5253107878998517E-01
3R_997637_SNP G T 0.0566 9 150 0.6255 6.2021626105533301E-01
3R_997753_SNP T C 0.075 12 148 0.8404 8.3833422941106495E-01
3R_997864_SNP A G 0.06289 10 149 0.7295 7.2603240007638647E-01
3R_998044_SNP G C 0.05696 9 149 0.5161 5.0613973537479773E-01
3R_999021_SNP T C 0.05128 8 148 0.02147 1.7736052970076448E-02
3R_999194_SNP T A 0.0679 11 151 0.8982 8.9660432899136744E-01
3R_999300_SNP G T 0.2078 32 122 0.2743 2.6114938338575144E-01
3R_999486_SNP T G 0.2051 32 124 0.3827 3.7452096135483992E-01
3R_999585_SNP C G 0.2452 38 117 0.04153 3.6847938355518653E-02
3R_999756_SNP T A 0.4503 68 83 0.1484 1.3385879108076859E-01
3R_999767_SNP C T 0.4286 66 88 0.07381 6.6607501582667275E-02
3R_999873_SNP T G 0.3836 56 90 0.4235 4.0093315054697154E-01
3R_1000119_SNP T C 0.1465 23 134 0.9958 9.9569983745583412E-01
3R_1000218_SNP C T 0.4324 64 84 0.5373 5.2044875541680091E-01
3R_1000992_SNP G C 0.05161 8 147 0.5725 5.6211116517471527E-01
3R_1001166_SNP A T 0.06369 10 147 0.5025 4.9343264496326789E-01
3R_1001377_SNP G T 0.1854 28 123 0.7472 7.3728877894615652E-01
3R_1001378_SNP A G 0.1854 28 123 0.7772 7.6855386059630226E-01
3R_1001416_SNP C T 0.1859 29 127 0.7129 7.0543477315727499E-01
3R_1001423_SNP A T 0.1795 28 128 0.7303 7.2297394884295385E-01
3R_1001777_SNP A G 0.2653 39 108 0.9312 9.2749497890569776E-01
3R_1002187_SNP T A 0.2162 32 116 0.689 6.7819468437763297E-01
3R_1002409_SNP T C 0.1883 29 125 0.7251 7.1631920960111706E-01
3R_1002510_SNP T A 0.1806 28 127 0.9078 9.0499567294700300E-01
3R_1002737_SNP G A 0.1714 24 116 0.9446 9.4664762103713329E-01
3R_1002829_SNP A C 0.1049 15 128 0.6475 6.3054085889747058E-01
3R_1003018_SNP C T 0.3803 54 88 0.8919 8.8592875587334030E-01
3R_1003132_SNP T C 0.1623 25 129 0.7016 6.9222071413689013E-01
3R_1003528_SNP A G 0.2933 44 106 0.2898 2.7352657977868000E-01
3R_1003858_SNP T C 0.075 12 148 0.5157 5.0805483686325137E-01
3R_1003912_SNP G A 0.2721 40 107 0.7362 7.2515698889696667E-01
3R_1003937_SNP T C 0.4786 67 73 0.9381 9.3390607748054866E-01
3R_1003948_SNP T C 0.1234 19 135 0.7587 7.5105596042290756E-01
3R_1004068_SNP C A 0.125 19 133 0.918 9.1529086436862717E-01
3R_1004077_SNP C T 0.3662 52 90 0.78 7.6908994262234531E-01
3R_1004154_DEL A ATTTTAAAA 0.1667 25 125 0.6748 6.6211270951870260E-01
3R_1004403_SNP T A 0.172 27 130 0.7627 7.5701835937256834E-01
3R_1004484_SNP G C 0.05844 9 145 0.7635 7.5689628884444116E-01
3R_1004673_SNP T A 0.1859 29 127 0.7085 7.0369057470805418E-01
3R_1004859_SNP T G 0.05696 9 149 0.9683 9.6803117976782393E-01
3R_1005081_SNP T G 0.05096 8 149 0.6467 6.3969459998511247E-01
3R_1005178_SNP T G 0.4698 70 79 0.3768 3.7062850704170069E-01
3R_1005337_SNP T C 0.08537 14 150 0.7127 7.1006914350099937E-01
3R_1005510_SNP G A 0.06289 10 149 0.7295 7.2603240007638647E-01
3R_1005528_SNP G A 0.08589 14 149 0.3048 3.0405710320181423E-01
3R_1005934_SNP C T 0.2566 39 113 0.916 9.1348401681039459E-01
3R_1006156_SNP T C 0.0625 10 150 0.7431 7.3993548771268902E-01
3R_1006754_SNP A G 0.09146 15 149 0.6999 6.9708166634117652E-01
3R_1006952_SNP G A 0.06211 10 151 0.7429 7.4052452170648597E-01
3R_1007230_SNP A C 0.0625 10 150 0.7431 7.3993548771268902E-01
3R_1007256_SNP A C 0.1731 27 129 0.7255 7.1801106437721474E-01
3R_1007933_SNP A G 0.075 12 148 0.5065 4.9892403340676761E-01
3R_1008746_SNP T C 0.3846 55 88 0.4948 4.7010943591175181E-01
3R_1008926_DEL G GA 0.3129 46 101 0.5413 5.2655667361891711E-01
3R_1009109_SNP T C 0.2848 43 108 0.5168 5.0273913832388573E-01
3R_1009112_SNP G A 0.2667 40 110 0.5743 5.6022808440003113E-01
3R_1009168_SNP C A 0.3741 55 92 0.9618 9.6002640133892181E-01
3R_1009262_SNP A T 0.483 71 76 0.5305 5.1562678885203383E-01
3R_1009543_SNP C A 0.4094 61 88 0.4854 4.6923121613942709E-01
3R_1009833_SNP A C 0.1847 29 128 0.7387 7.3238802558028193E-01
3R_1009835_DEL C CAAATACT 0.1688 26 128 0.6453 6.3530264583706986E-01
3R_1010042_SNP G C 0.1783 28 129 0.6131 6.0468423303845931E-01
3R_1010174_SNP G A 0.4825 69 74 0.8889 8.8531417817902502E-01
3R_1010575_SNP T C 0.05732 9 148 0.8573 8.5436184760371447E-01
3R_1010647_SNP T A 0.3684 56 96 0.3659 3.4763200792160232E-01
3R_1010658_SNP A G 0.2632 40 112 0.2456 2.2934227370261706E-01
3R_1010768_SNP T G 0.26 39 111 0.2779 2.6145550288450636E-01
3R_1010859_SNP T A 0.2549 39 114 0.8449 8.4088930975768883E-01
3R_1010879_SNP A C 0.2484 38 115 0.8042 7.9909341689307567E-01
3R_1010902_SNP T A 0.1742 27 128 0.6513 6.4182363232166484E-01
3R_1011055_SNP T A 0.2838 42 106 0.3851 3.7423718622043856E-01
3R_1011078_SNP G C 0.07051 11 145 0.6818 6.7428345458620975E-01
3R_1011252_SNP G A 0.05063 8 150 0.3173 3.0676033386521728E-01
3R_1011298_SNP C G 0.3378 50 98 0.6375 6.2351528593879590E-01
3R_1011301_SNP T G 0.3401 50 97 0.6735 6.6047568462096873E-01
3R_1011357_SNP G A 0.05806 9 146 0.4412 4.4024785719598170E-01
3R_1011406_SNP T G 0.331 48 97 0.6576 6.4311693460022346E-01
3R_1011535_SNP G T 0.1795 28 128 0.6826 6.7749674719643393E-01
3R_1011541_SNP A G 0.2727 39 104 0.7196 7.0544446194869603E-01
3R_1011711_SNP A G 0.1699 26 127 0.6592 6.4866988169222628E-01
3R_1011756_SNP A G 0.1731 27 129 0.6056 5.9709874334576463E-01
3R_1011856_SNP T C 0.1026 16 140 0.8088 8.0438049657986288E-01
3R_1011884_SNP A T 0.449 66 81 0.6062 5.9320009519003647E-01
3R_1012519_SNP T C 0.1871 29 126 0.8664 8.6229406295085997E-01
3R_1012891_SNP T C 0.2685 40 109 0.8307 8.2416862569252802E-01
3R_1012956_SNP A G 0.1929 27 113 0.6917 6.7306579196979588E-01
3R_1013502_SNP A C 0.1933 29 121 0.7492 7.4333905219442475E-01
3R_1013558_SNP T G 0.1745 26 123 0.9141 9.1190568154235563E-01
3R_1013728_SNP C T 0.4861 70 74 0.8999 8.9578716966440464E-01
3R_1013836_SNP A G 0.1795 28 128 0.6886 6.8032252208676491E-01
3R_1013981_SNP T G 0.06536 10 143 0.6199 6.0705265370551609E-01
3R_1014751_SNP A T 0.05229 8 145 0.5853 5.7307349967585153E-01
3R_1014856_SNP C T 0.05195 8 146 0.5781 5.6675136356387124E-01
3R_1014928_SNP T A 0.1783 28 129 0.755 7.4920686882142484E-01
3R_1015086_SNP G C 0.1006 16 143 0.4015 3.9481249294935594E-01
3R_1015323_SNP A T 0.05769 9 147 0.7783 7.7124000819649352E-01
3R_1015325_SNP T A 0.05732 9 148 0.948 9.4642423432630929E-01
3R_1015556_SNP A C 0.1772 28 130 0.6014 5.9404829978529683E-01
3R_1015573_SNP C A 0.2987 46 108 0.9972 9.9709182385045658E-01
3R_1015673_SNP T A 0.1783 28 129 0.6025 5.9422916373901491E-01
3R_1016008_SNP A T 0.4101 57 82 0.7589 7.4793957867394378E-01
3R_1016009_SNP A G 0.4126 59 84 0.8025 7.9454064036534511E-01
3R_1016021_SNP T A 0.06623 10 141 0.659 6.7871812898786521E-01
3R_1016081_SNP C T 0.2484 38 115 0.728 7.2045590509806168E-01
3R_1016638_SNP A G 0.2013 30 119 0.1411 1.2409134201269090E-01
3R_1016738_SNP T C 0.2075 33 126 0.4335 4.2973934781752954E-01
3R_1017037_SNP A G 0.3333 49 98 0.6714 6.5510160575124710E-01
3R_1017127_DEL G GG 0.1293 19 128 0.8877 8.8321615058409353E-01
3R_1017185_SNP T C 0.05732 9 148 0.8559 8.5319990939050039E-01
3R_1017370_SNP A T 0.2333 35 115 0.422 4.0815627847104385E-01
3R_1017546_SNP G A 0.195 31 128 0.5873 5.8018036455849753E-01
3R_1017969_SNP C T 0.4276 62 83 0.9659 9.6443129018307916E-01
3R_1018249_INS G GGCAGGACAGCGTGTCCTTTTG 0.1973 29 118 0.9607 9.5922259657553288E-01
3R_1018332_SNP A C 0.1806 28 127 0.666 6.5672510997113132E-01
3R_1018434_SNP A G 0.3605 53 94 0.394 3.7310882770721920E-01
3R_1018641_SNP A G 0.05732 9 148 0.8571 8.5442946700745781E-01
3R_1018790_DEL G CA 0.1419 21 127 0.6466 6.3100368062381240E-01
3R_1018798_DEL AA A 0.2074 28 107 0.5365 5.1042361844339945E-01
3R_1019301_DEL T TT 0.2256 30 103 0.8654 8.5808325280947717E-01
3R_1019522_SNP A G 0.4565 63 75 0.8788 8.7150340881008337E-01
3R_1019674_DEL A AGCGAGATGCGGCCAGCCCAACCAAATGGATGCGCTGATGCTCTGCTGAAGATCCGGCACGAAAA 0.1104 17 137 0.6575 6.4836414452779634E-01
3R_1019923_SNP C A 0.3944 56 86 0.7741 7.6187150006624860E-01
3R_1019924_INS AGT A 0.3485 46 86 0.6129 6.1733296170231688E-01
3R_1019939_SNP T C 0.4184 59 82 0.8535 8.4447264114410070E-01
3R_1020220_SNP C T 0.3557 53 96 0.3559 3.3729905684841666E-01
3R_1020349_SNP C G 0.4621 67 78 0.6314 6.1425103332118991E-01
3R_1020599_SNP C T 0.4662 69 79 0.7387 7.2915947367789213E-01
3R_1020735_SNP A G 0.2568 38 110 0.6505 6.3636009286718620E-01
3R_1020911_SNP T C 0.2756 43 113 0.4642 4.5116278165477253E-01
3R_1020919_SNP C A 0.2803 44 113 0.495 4.8363019715302757E-01
3R_1020923_SNP T G 0.1908 29 123 0.8826 8.7797465212709502E-01
3R_1021355_SNP G C 0.4056 58 85 0.678 6.6526230561402888E-01
3R_1021442_SNP A C 0.3172 46 99 0.652 6.3506057369870939E-01
3R_1021617_SNP A G 0.4236 61 83 0.8127 8.0348344015789841E-01
3R_1021665_SNP G C 0.4207 61 84 0.4772 4.5977021506897076E-01
3R_1021666_SNP T A 0.4207 61 84 0.6535 6.3889786471467036E-01
3R_1021680_SNP T C 0.06494 10 144 0.714 7.0618340257520096E-01
3R_1021783_SNP G A 0.2162 32 116 0.5255 5.1700308568059605E-01
3R_1021827_SNP G A 0.4483 65 80 0.2699 2.4604966358842439E-01
3R_1021888_SNP T A 0.1847 29 128 0.7 6.9324235747532237E-01
3R_1021952_DEL T TAAAGCTATAGCTT 0.08442 13 141 0.5325 5.2185291831636160E-01
3R_1023100_SNP A G 0.269 39 106 0.8575 8.5048623164718795E-01
3R_1023270_SNP T A 0.07595 12 146 0.7987 7.9497800702679888E-01
3R_1023449_SNP G A 0.2357 37 120 0.566 5.5756448080436438E-01
3R_1023530_SNP C T 0.4459 66 82 0.1896 1.7432932098776888E-01
3R_1023869_SNP A G 0.0566 9 150 0.7137 7.0824728626318034E-01
3R_1023897_SNP T C 0.1818 28 126 0.8376 8.3207992727828062E-01
3R_1024056_SNP A C 0.3542 51 93 0.3411 3.2233371586247184E-01
3R_1024131_SNP T C 0.3655 53 92 0.3655 3.4521275749643687E-01
3R_1024171_SNP G T 0.2877 42 104 0.5617 5.5253098333049899E-01
3R_1024354_SNP G A 0.4043 57 84 0.6088 5.8838909572402742E-01
3R_1024355_SNP T A 0.4085 58 84 0.6088 5.8932678773461000E-01
3R_1024434_SNP T G 0.3901 55 86 0.5036 4.7986676816934482E-01
3R_1024582_SNP T A 0.2115 33 123 0.9937 9.9356383699630635E-01
3R_1024694_SNP A G 0.363 53 93 0.328 3.0565999115438103E-01
3R_1024720_SNP G A 0.1911 30 127 0.7983 7.9336718617950586E-01
3R_1024771_SNP T C 0.1974 30 122 0.7656 7.5834453390408063E-01
3R_1024961_SNP A G 0.2078 32 122 0.8264 8.2078909053508897E-01
3R_1025034_SNP T G 0.4662 69 79 0.3435 3.2227385123625241E-01
3R_1025176_SNP T C 0.07097 11 144 0.8273 8.2325463730956960E-01
3R_1025451_DEL G GT 0.3379 49 96 0.6692 6.8165250740037608E-01
3R_1025462_SNP G C 0.05096 8 149 0.8018 7.9813462138499336E-01
3R_1025884_SNP G C 0.3741 55 92 0.9913 9.9097787589173625E-01
3R_1026043_SNP C T 0.2653 39 108 0.4434 4.2107346655768996E-01
3R_1026049_SNP A T 0.1625 26 134 0.8984 8.9639882439932439E-01
3R_1026170_SNP T A 0.1615 26 135 0.9074 9.0580798128786622E-01
3R_1026776_SNP C G 0.2903 45 110 0.4175 4.0297686019223444E-01
3R_1026783_SNP T A 0.3077 48 108 0.33 3.1656154661902591E-01
3R_1027003_SNP T C 0.2785 44 114 0.3038 2.9204479739599221E-01
3R_1027398_SNP C T 0.4966 74 75 0.5782 5.6415493378159054E-01
3R_1027469_SNP C T 0.2552 37 108 0.3038 2.7923645353518722E-01
3R_1027477_SNP A G 0.3121 49 108 0.4118 4.0013971707408214E-01
3R_1027486_DEL T TT 0.1898 26 111 0.8211 8.0865468291750164E-01
3R_1027552_SNP A T 0.1795 28 128 0.7261 7.1907934675124907E-01
3R_1027599_SNP A G 0.3841 58 93 0.4392 4.2044903398197564E-01
3R_1027698_SNP T A 0.1935 30 125 0.6811 6.7228771744248605E-01
3R_1027700_SNP T G 0.05 8 152 0.9868 9.8664727912024464E-01
3R_1027759_SNP G C 0.1899 30 128 0.7901 7.8558552843603624E-01
3R_1028210_SNP G A 0.3699 54 92 0.4209 3.9807709124030799E-01
3R_1028334_SNP C A 0.3553 54 98 0.276 2.6072352525245757E-01
3R_1028794_SNP A G 0.3082 45 101 0.726 7.1169448826012771E-01
3R_1028827_SNP C T 0.255 38 111 0.9594 9.5784501608314176E-01
3R_1029382_SNP T A 0.349 52 97 0.2633 2.4818142338221694E-01
3R_1029389_SNP A G 0.1013 16 142 0.5536 5.5278834503074026E-01
3R_1029567_SNP A G 0.1634 25 128 0.5341 5.2194069776489183E-01
3R_1030500_SNP T A 0.2819 42 107 0.7078 7.0055380250614774E-01
3R_1030719_SNP C T 0.2815 38 97 0.879 8.6991890387375637E-01
3R_1030925_SNP C A 0.2342 37 121 0.8157 8.1206476073523681E-01
3R_1030928_DEL A AAAAAG 0.239 38 121 0.7771 7.7340169799864666E-01
3R_1030936_SNP T A 0.2293 36 121 0.7671 7.6187338856124520E-01
3R_1030937_SNP G T 0.2405 38 120 0.7839 7.7959195494456446E-01
3R_1030943_DEL G TGAC 0.239 38 121 0.7771 7.7340169799864666E-01
3R_1030952_DEL T ATGAAG 0.239 38 121 0.7771 7.7340169799864666E-01
3R_1030986_SNP A G 0.3378 50 98 0.8101 8.0260620884373179E-01
3R_1030988_SNP A G 0.3423 51 98 0.7879 7.8026324600583985E-01
3R_1030995_SNP T C 0.05161 8 147 0.9092 9.0687630496874438E-01
3R_1031508_SNP C T 0.3557 53 96 0.9542 9.5222527522109468E-01
3R_1031840_SNP C T 0.05 8 152 0.9868 9.8664727912024464E-01
3R_1031959_SNP A T 0.2238 32 111 0.03279 2.5712192424578756E-02
3R_1032085_SNP A G 0.05096 8 149 0.996 9.9594809769364356E-01
3R_1032260_SNP G A 0.3356 49 97 0.6914 6.7915740787663914E-01
3R_1032317_SNP A G 0.4 58 87 0.731 7.1870729934024680E-01
3R_1032459_SNP A C 0.2067 31 119 0.3913 4.2018616121570984E-01
3R_1032513_SNP G A 0.3265 48 99 0.8745 8.6849228815152257E-01
3R_1032552_SNP G A 0.3219 47 99 0.5898 5.7331267088214943E-01
3R_1032599_SNP A C 0.3214 45 95 0.4778 4.5441001449108875E-01
3R_1032660_SNP T C 0.09677 15 140 0.6429 6.3407808080145300E-01
3R_1032770_SNP A T 0.2966 43 102 0.5813 5.6250249778965600E-01
3R_1032827_SNP T C 0.3151 46 100 0.3374 3.1550746944903629E-01
3R_1032899_SNP A G 0.1806 28 127 0.7035 6.9511724269482000E-01
3R_1032959_SNP C T 0.3497 50 93 0.7669 7.5755779822335456E-01
3R_1032969_SNP C T 0.255 38 111 0.8708 8.6608973945490608E-01
3R_1033035_SNP C T 0.05031 8 151 0.01905 1.7501552715177580E-02
3R_1033220_SNP G T 0.3264 47 97 0.6314 6.1256007136956758E-01
3R_1033365_SNP G C 0.06289 10 149 0.7947 7.9185683681261443E-01
3R_1033384_SNP T C 0.3453 48 91 0.7652 7.4992078470393131E-01
3R_1033756_SNP C A 0.3378 50 98 0.5116 4.9400450606251778E-01
3R_1034157_SNP A G 0.2208 34 120 0.5532 5.4006366380811399E-01
3R_1034479_SNP T G 0.2119 32 119 0.6245 6.1035735112710809E-01
3R_1034519_SNP G T 0.2685 40 109 0.5775 5.6151931954182266E-01
3R_1034618_DEL C CGCAGCGC 0.1419 21 127 0.4225 4.0231099470104270E-01
3R_1035186_SNP A G 0.05 8 152 0.9868 9.8664727912024464E-01
3R_1035202_SNP T C 0.3562 52 94 0.9979 9.9777701147409925E-01
3R_1035751_SNP A G 0.1962 31 127 0.6703 6.6353038506836071E-01
3R_1036032_SNP C A 0.1765 27 126 0.5603 5.4592315631353650E-01
3R_1036187_SNP A T 0.1589 24 127 0.4427 4.3069103667539910E-01
3R_1036199_SNP G C 0.09554 15 142 0.2549 2.4265886967361361E-01
3R_1036256_SNP A T 0.1923 30 126 0.6621 6.5423974224525461E-01
3R_1036301_SNP C T 0.05 8 152 0.5942 5.8656053875120062E-01
3R_1036439_SNP T C 0.3469 51 96 0.7197 7.1090934938999806E-01
3R_1036440_SNP C T 0.3514 52 96 0.8319 8.2517532125043003E-01
3R_1036471_SNP A G 0.331 47 95 0.8707 8.6380515096124200E-01
3R_1036787_SNP G T 0.05229 8 145 0.8147 8.0970096977595529E-01
3R_1036794_SNP T A 0.298 45 106 0.6038 5.9103686399030086E-01
3R_1036858_DEL T TTCT 0.1689 25 123 0.8458 8.3833983397106726E-01
3R_1036911_SNP G A 0.3472 50 94 0.9748 9.7353288191565523E-01
3R_1036976_SNP A C 0.3289 49 100 0.7857 7.7814124547281049E-01
3R_1037108_SNP T G 0.1329 21 137 0.371 3.6358074242373339E-01
3R_1037320_SNP A G 0.2703 40 108 0.7104 6.9882217615437014E-01
3R_1037344_SNP C T 0.3289 49 100 0.9147 9.1105539859910978E-01
3R_1037549_SNP A G 0.172 27 130 0.3383 3.3373162482112895E-01
3R_1037719_SNP T C 0.2102 33 124 0.7416 7.3538336318881092E-01
3R_1038253_SNP A C 0.05625 9 151 0.8724 8.7075502602118704E-01
3R_1038487_SNP C A 0.07692 12 144 0.5722 5.6162894977850608E-01
3R_1038536_SNP A G 0.05031 8 151 0.9943 9.9422231965448238E-01
3R_1038791_SNP G A 0.2115 33 123 0.7488 7.4200145270000584E-01
3R_1038868_SNP A T 0.1382 21 131 0.723 7.1361725675050458E-01
3R_1038890_SNP C T 0.1316 20 132 0.597 5.8366898061744921E-01
3R_1039075_SNP C G 0.25 37 111 0.9472 9.4485958652574187E-01
3R_1039094_SNP A T 0.1895 29 124 0.5687 5.5656309546222671E-01
3R_1039104_SNP G C 0.2039 31 121 0.9042 9.0114210298498054E-01
3R_1039183_SNP A G 0.1677 26 129 0.9274 9.2544014279728859E-01
3R_1039193_SNP A G 0.2353 36 117 0.9172 9.1486920111185566E-01
3R_1039195_SNP G A 0.2039 31 121 0.5714 5.5782617246649280E-01
3R_1039395_SNP G A 0.1633 24 123 0.8343 8.2768738471002590E-01
3R_1039493_SNP C T 0.2013 31 123 0.6381 6.2807331780329001E-01
3R_1039516_SNP G A 0.3113 47 104 0.8216 8.1561704736435559E-01
3R_1039635_SNP G A 0.2653 39 108 0.7271 7.1549828308722330E-01
3R_1039811_SNP G C 0.06536 10 143 0.3374 3.2146366398077131E-01
3R_1039930_SNP T C 0.3267 49 101 0.7112 7.0053724650576588E-01
3R_1040179_SNP A G 0.3469 51 96 0.9451 9.4285510544028162E-01
3R_1040185_SNP C T 0.05 8 152 0.9868 9.8664727912024464E-01
3R_1040523_SNP A T 0.1698 27 132 0.7242 7.1913980276532852E-01
3R_1041081_SNP T G 0.05769 9 147 0.8639 8.6089738236606395E-01
3R_1041315_SNP G C 0.2886 43 106 0.2769 2.6078674921138534E-01
3R_1041343_SNP A C 0.2039 31 121 0.6976 7.0481756025632780E-01
3R_1041460_SNP T C 0.3841 58 93 0.4579 4.4231280135865303E-01
3R_1041514_SNP T A 0.2905 43 105 0.2893 2.7301356947325561E-01
3R_1041775_SNP T G 0.3758 56 93 0.3142 2.9383348653200370E-01
3R_1041794_SNP A C 0.2635 39 109 0.8864 8.8177500945711673E-01
3R_1041795_SNP A G 0.2733 41 109 0.8101 8.0357648319827735E-01
3R_1041797_SNP A T 0.2752 41 108 0.8277 8.2134964241726560E-01
3R_1041798_SNP C A 0.2754 38 100 0.8804 8.7182741071009540E-01
3R_1041898_SNP C T 0.05 8 152 0.9868 9.8664727912024464E-01
3R_1042217_SNP A G 0.2973 44 104 0.6403 6.3260267389765268E-01
3R_1042250_SNP T C 0.3265 48 99 0.9979 9.9783895569109315E-01
3R_1042272_SNP A G 0.1824 29 130 0.6894 6.8372168269453781E-01
3R_1042515_SNP T A 0.3133 47 103 0.9971 9.9697837309409088E-01
3R_1042596_SNP A G 0.1772 28 130 0.8892 8.8682931325082026E-01
3R_1042712_SNP A G 0.3061 45 102 0.9732 9.7207725395061495E-01
3R_1043109_SNP G A 0.1835 29 129 0.597 5.9012783676853275E-01
3R_1043430_DEL T TA 0.2837 40 101 0.6903 6.7753382658364791E-01
3R_1043464_SNP T A 0.3129 46 101 0.9263 9.2288604647952144E-01
3R_1043529_SNP A T 0.1975 31 126 0.7982 7.9328375582901189E-01
3R_1043675_SNP A T 0.1069 17 142 0.2604 2.5101410277332070E-01
3R_1043680_SNP T A 0.06211 10 151 0.6369 6.3244861994428814E-01
3R_1043753_SNP T C 0.2585 38 109 0.9856 9.8505997861001537E-01
3R_1044211_SNP G A 0.06369 10 147 0.9168 9.1431181050159949E-01
3R_1044433_SNP G T 0.3267 49 101 0.6293 6.1727775994133316E-01
3R_1044632_SNP C T 0.1783 28 129 0.9953 9.9520974921850869E-01
3R_1044693_SNP T C 0.05625 9 151 0.9182 9.1714010899165910E-01
3R_1045190_SNP A T 0.3108 46 102 0.6976 6.8619362480313406E-01
3R_1045337_INS CCAA C 0.1538 24 132 0.462 4.5304476927595461E-01
3R_1045340_INS AGCCGTG A 0.1592 25 132 0.4386 4.3082567654510873E-01
3R_1045343_SNP C G 0.1801 29 132 0.7985 7.9492995878940187E-01
3R_1045701_SNP T C 0.2797 40 103 0.5937 5.7398186799348316E-01
3R_1045866_SNP G A 0.1824 29 130 0.7785 7.7417441704363654E-01
3R_1045914_SNP A C 0.3154 47 102 0.6157 6.0226735464550696E-01
3R_1046206_SNP A G 0.1709 27 131 0.9894 9.8922717053970355E-01
3R_1046222_DEL G GT 0.2837 40 101 0.5144 4.9203936791968217E-01
3R_1046422_DEL T TT 0.1471 20 116 0.7771 7.7512034305598254E-01
3R_1046590_SNP G C 0.2937 42 101 0.9432 9.4106619700451644E-01
3R_1046605_SNP A G 0.1772 28 130 0.8301 8.2612366885016153E-01
3R_1046627_SNP G T 0.4437 63 79 0.9001 8.9757896942138005E-01
3R_1046665_SNP T C 0.4476 64 79 0.9049 8.9998532650197360E-01
3R_1046679_SNP G A 0.2089 33 125 0.694 6.8778840025506782E-01
3R_1046731_SNP G C 0.3082 45 101 0.9262 9.2313086350847151E-01
3R_1047096_SNP T G 0.3333 51 102 0.876 8.7183330283662075E-01
3R_1047182_SNP C T 0.4702 71 80 0.6527 6.3906897236037730E-01
3R_1047231_DEL T TAAAATTTAGT 0.4701 63 71 0.6014 5.7921753280642541E-01
3R_1047362_SNP C A 0.2038 32 125 0.7761 7.7062742971542764E-01
3R_1047451_SNP T G 0.1373 21 132 0.3159 3.0533844126093246E-01
3R_1047949_SNP T G 0.1104 17 137 0.791 7.8520601985558669E-01
3R_1048006_SNP G C 0.1046 16 137 0.9329 9.3050799155660480E-01
3R_1048097_SNP G T 0.09434 15 144 0.5668 5.6317446442334185E-01
3R_1048160_SNP T G 0.1569 24 129 0.3565 3.4357926524533944E-01
3R_1048344_SNP A G 0.2467 37 113 0.5241 5.0655887475274120E-01
3R_1048518_SNP A G 0.2819 42 107 0.6018 5.8905287851114019E-01
3R_1048550_SNP T A 0.4295 64 85 0.6374 6.4809958386805433E-01
3R_1048713_SNP T C 0.2905 43 105 0.4593 4.4175349959365773E-01
3R_1049209_SNP A G 0.1921 29 122 0.1942 1.7992830975936580E-01
3R_1049336_SNP T G 0.2365 35 113 0.3528 3.3305162247847864E-01
3R_1049533_SNP G A 0.349 52 97 0.202 1.8722129875327909E-01
3R_1049648_SNP C A 0.06061 10 155 0.02709 2.5933677607845533E-02
3R_1049674_SNP C G 0.3113 47 104 0.154 1.3929663914969859E-01
3R_1050196_SNP T C 0.2925 43 104 0.3673 3.4657997382876260E-01
3R_1050237_SNP C T 0.2533 38 112 0.5548 5.3830462016939840E-01
3R_1050263_MNP TCT AGA 0.07097 11 144 0.7965 7.9156482240587533E-01
3R_1050266_DEL A AAGAAC 0.07097 11 144 0.7965 7.9156482240587533E-01
3R_1050300_SNP T C 0.1513 23 129 0.3489 3.6211396863330236E-01
3R_1050309_DEL T TGGTATGCAT 0.06536 10 143 0.7343 7.2682320572275860E-01
3R_1050440_SNP C T 0.05031 8 151 0.7466 7.4283185095065019E-01
3R_1050449_SNP A G 0.05882 9 144 0.5745 5.6220246119566752E-01
3R_1050469_SNP A C 0.1948 30 124 0.6114 5.9851319194007213E-01
3R_1050503_SNP T A 0.4054 60 88 0.1507 1.3324418384740189E-01
3R_1050504_SNP C T 0.4054 60 88 0.1733 1.5805347116352486E-01
3R_1050623_SNP T C 0.07547 12 147 0.7512 7.4793717286298533E-01
3R_1050781_SNP T C 0.4138 60 85 0.2735 2.5060114200576211E-01
3R_1050827_SNP C A 0.4354 64 83 0.1446 1.3810845177082931E-01
3R_1051055_SNP G A 0.07006 11 146 0.7066 6.9945277234658554E-01
3R_1051364_SNP G C 0.3219 47 99 0.9827 9.8175431050412143E-01
3R_1051417_SNP A T 0.2333 35 115 0.6861 6.7288005723231215E-01
3R_1051479_SNP G A 0.3147 45 98 0.8023 7.9087236324910726E-01
3R_1051524_SNP G C 0.2695 38 103 0.8924 8.8829043939901342E-01
3R_1051561_SNP T C 0.2721 40 107 0.2478 2.7605800094784660E-01
3R_1051580_SNP T C 0.3333 50 100 0.9901 9.8969789999632785E-01
3R_1051615_DEL CCTG AGTTTT 0.1883 29 125 0.2591 2.4564333727348886E-01
3R_1051737_DEL T TTCACT 0.07547 12 147 0.9492 9.4827531564296874E-01
3R_1051772_DEL T TAAT 0.1316 20 132 0.1233 1.1724287460466098E-01
3R_1051950_SNP T G 0.2179 34 122 0.6956 6.8749155776721704E-01
3R_1051981_SNP A G 0.3113 47 104 0.7817 7.7391532203434765E-01
3R_1052228_SNP C G 0.075 12 148 0.9289 9.2774887940106987E-01
3R_1052309_SNP A G 0.2449 36 111 0.4383 4.1684515596678096E-01
3R_1052507_SNP G C 0.08176 13 146 0.9328 9.3227250419419028E-01
3R_1052685_SNP A C 0.1795 28 128 0.2983 2.8486634542394074E-01
3R_1052725_SNP T G 0.1019 16 141 0.7109 7.0589186774352286E-01
3R_1052754_DEL TCCAAGA CGTTCTTG 0.0828 13 144 0.7553 7.4974054848827099E-01
3R_1052955_DEL T TATCCTT 0.08333 12 132 0.4468 4.3126334950161271E-01
3R_1052997_SNP C A 0.2148 32 117 0.594 5.7632576061967122E-01
3R_1053178_SNP A G 0.06369 10 147 0.7623 7.5739789828951642E-01
3R_1053262_SNP A G 0.2838 42 106 0.5915 5.7588069776641415E-01
3R_1054609_SNP A C 0.06329 10 148 0.731 7.2627268167127890E-01
3R_1054823_SNP A G 0.07692 12 144 0.6598 6.5216174222913659E-01
3R_1054940_DEL A AA 0.05594 8 135 0.9654 9.6576242135430035E-01
3R_1054955_SNP G T 0.08333 13 143 0.9373 9.3556711051570118E-01
3R_1054971_SNP T C 0.08805 14 145 0.991 9.9085805760444035E-01
3R_1054994_SNP A T 0.07643 12 145 0.6546 6.4793657481614786E-01
3R_1054999_SNP G C 0.1161 18 137 0.4158 4.0357945783783422E-01
3R_1055004_SNP C G 0.05 8 152 0.5624 5.5548210208375925E-01
3R_1055032_SNP T C 0.08228 13 145 0.7539 7.4957818404053456E-01
3R_1055184_SNP T A 0.2303 35 117 0.6815 6.6922878574897959E-01
3R_1055311_SNP T C 0.3446 51 97 0.5147 4.9942161079983938E-01
3R_1055350_SNP T A 0.1772 28 130 0.8178 8.1368179470834756E-01
3R_1055411_SNP G A 0.2914 44 107 0.5399 5.2481493912154320E-01
3R_1055632_DEL A CACAAATCTTAAAGC 0.1325 20 131 0.6272 6.2051061071112756E-01
3R_1055653_SNP A G 0.3113 47 104 0.4178 4.0219621114499493E-01
3R_1055734_SNP T A 0.3026 46 106 0.6877 6.7743940629635735E-01
3R_1055895_SNP A G 0.05161 8 147 0.9904 9.9015088965221476E-01
3R_1056030_SNP A G 0.2878 40 99 0.9518 9.4826601250753795E-01
3R_1056095_SNP T G 0.3929 55 85 0.8622 8.5254586629316087E-01
3R_1056333_SNP T A 0.242 38 119 0.9164 9.1420665181264460E-01
3R_1056405_SNP T A 0.3401 50 97 0.3353 3.1464491333052569E-01
3R_1056690_SNP A G 0.05096 8 149 0.8028 7.9873420400637551E-01
3R_1056698_SNP C T 0.1373 21 132 0.141 1.2815143752726266E-01
3R_1057197_SNP A G 0.3072 47 106 0.6822 6.7242777585047508E-01
3R_1057260_SNP T G 0.09554 15 142 0.8141 8.1022808128597146E-01
3R_1057432_SNP A C 0.183 28 125 0.535 5.2405860086290024E-01
3R_1057633_SNP A T 0.1887 30 129 0.843 8.3995076639705624E-01
3R_1057642_SNP C T 0.3182 49 105 0.8834 8.8040368987142092E-01
3R_1057669_SNP T C 0.3265 48 99 0.4489 4.3196040067572050E-01
3R_1058063_SNP T C 0.2109 31 116 0.4016 3.9044527777942550E-01
3R_1058132_SNP G A 0.2282 34 115 0.6849 6.7363476381505438E-01
3R_1058230_SNP T G 0.09615 15 141 0.8615 8.5822996764685200E-01
3R_1058346_SNP T G 0.3288 48 98 0.3814 3.6296578476846597E-01
3R_1058383_SNP T C 0.2 30 120 0.4903 4.7315592024894881E-01
3R_1058490_SNP T C 0.3243 48 100 0.4052 3.8843548910165593E-01
3R_1058577_SNP T C 0.3108 46 102 0.4109 3.8887816861483970E-01
3R_1058785_SNP T C 0.06289 10 149 0.822 8.1841768662287451E-01
3R_1058875_SNP T C 0.3221 48 101 0.4591 4.4158219599741166E-01
3R_1058943_SNP C T 0.09494 15 143 0.9129 9.1126680585309283E-01
3R_1059016_SNP T G 0.2349 35 114 0.7394 7.3046836942910165E-01
3R_1059198_SNP T C 0.2282 34 115 0.6141 6.0027403646789046E-01
3R_1059381_SNP A G 0.3819 55 89 0.716 7.0243151167453433E-01
3R_1059727_SNP C G 0.242 38 119 0.7453 7.3892908991714912E-01
3R_1059771_SNP A G 0.1783 28 129 0.9745 9.7412304463069865E-01
3R_1059802_SNP C G 0.1006 16 143 0.9145 9.1315461266328246E-01
3R_1059891_SNP G A 0.2333 35 115 0.4952 4.8439360759366390E-01
3R_1060052_SNP A G 0.07879 13 152 0.9918 9.9175911432617270E-01
3R_1060346_SNP G A 0.2516 39 116 0.5647 5.5345640893376369E-01
3R_1060825_SNP G C 0.3878 57 90 0.2638 2.4358403073652912E-01
3R_1060917_SNP A T 0.1709 27 131 0.8264 8.2265381488959277E-01
3R_1061213_SNP A G 0.05625 9 151 0.4751 4.6804410881299896E-01
3R_1061479_SNP C A 0.08974 14 142 0.8449 8.4125570809837513E-01
3R_1061877_SNP A C 0.3655 53 92 0.739 7.5250716582587818E-01
3R_1062116_SNP C T 0.06875 11 149 0.7689 7.6597024093763477E-01
3R_1063160_SNP C T 0.2381 35 112 0.2958 2.7689159997852519E-01
3R_1064116_SNP G C 0.1899 30 128 0.9762 9.7582304735747127E-01
3R_1065200_SNP C G 0.2432 36 112 0.7903 7.8158970243706694E-01
3R_1065359_SNP G A 0.2194 34 121 0.7336 7.2543225555637958E-01
3R_1065591_DEL C CC 0.2313 34 113 0.3623 3.7838982362192708E-01
3R_1065606_SNP T G 0.121 19 138 0.618 6.0962824501636836E-01
3R_1065608_SNP A G 0.121 19 138 0.5307 5.2008314564666580E-01
3R_1065865_SNP A G 0.08025 13 149 0.3654 3.5767193002329667E-01
3R_1065952_SNP T G 0.1438 21 125 0.9676 9.6637513886847581E-01
3R_1065975_SNP A C 0.2115 33 123 0.8843 8.8080727338520093E-01
3R_1066287_SNP G A 0.4722 68 76 0.5529 5.3844438900776415E-01
3R_1066462_SNP A T 0.2078 32 122 0.08714 7.5928873563182092E-02
3R_1066511_DEL A AGG 0.2349 35 114 0.06621 5.3331057817128089E-02
3R_1066526_SNP T C 0.2109 31 116 0.08304 6.6769612239978529E-02
3R_1066527_INS CATTCATTC C 0.1776 27 125 0.1032 9.3469048841796742E-02
3R_1066593_SNP T C 0.2614 40 113 0.8009 7.9357374314953255E-01
3R_1067291_SNP A G 0.2065 32 123 0.5234 5.0967349653881144E-01
3R_1067292_SNP A G 0.1169 18 136 0.3974 3.8320446668966990E-01
3R_1067337_DEL G GG 0.1074 16 133 0.9509 9.5257218889719153E-01
3R_1067438_SNP A C 0.1806 28 127 0.6117 5.9988744953539030E-01
3R_1067910_SNP A C 0.07975 13 150 0.7534 7.5011236791015501E-01
3R_1068072_SNP C A 0.4422 65 82 0.2629 2.4323082385195960E-01
3R_1068309_SNP C T 0.281 43 110 0.6613 6.5003040797610223E-01
3R_1068482_SNP T A 0.07453 12 149 0.8888 8.8675924568398778E-01
3R_1068506_SNP T A 0.06452 10 145 0.8323 8.2792215439224870E-01
3R_1068652_SNP A C 0.06623 10 141 0.5323 5.1777619226403038E-01
3R_1068905_SNP T C 0.1859 29 127 0.5916 5.8052056463793145E-01
3R_1068907_SNP T C 0.2313 34 113 0.1909 1.7177092950094097E-01
3R_1068914_SNP T G 0.07742 12 143 0.786 7.8250242701964001E-01
3R_1069600_SNP G C 0.1818 28 126 0.5308 5.1681322398187080E-01
3R_1070257_SNP T C 0.1895 29 124 0.4973 4.9316166327256028E-01
3R_1070437_SNP T C 0.2745 42 111 0.577 5.7176207894586528E-01
3R_1070478_SNP G A 0.4932 72 74 0.9974 9.9730162663261512E-01
3R_1070487_SNP G T 0.3946 58 89 0.9027 8.9832331176712965E-01
3R_1070514_SNP C A 0.2949 46 110 0.5554 5.4373496666375221E-01
3R_1071139_SNP A G 0.2026 31 122 0.6495 6.3801031760836946E-01
3R_1071179_SNP A C 0.05625 9 151 0.8724 8.7075502602118704E-01
3R_1071215_SNP T A 0.2886 43 106 0.5631 5.4666626767206417E-01
3R_1071239_SNP A G 0.05 8 152 0.9868 9.8664727912024464E-01
3R_1071565_SNP A T 0.2929 41 99 0.4895 4.6412186895720420E-01
3R_1071742_INS G GG 0.3586 52 93 0.6123 5.9869201439911457E-01
3R_1071774_SNP C T 0.44 66 84 0.8673 8.6251494413924945E-01
3R_1071898_SNP A T 0.05455 9 156 0.822 8.2066096736658856E-01
3R_1071917_SNP T C 0.2157 33 120 0.5877 5.7308518354466509E-01
3R_1072193_INS ATAGTGCA A 0.0719 11 142 0.9513 9.4987124769230624E-01
3R_1072197_SNP A T 0.08387 13 142 0.9082 9.0608690557124982E-01
3R_1072198_INS ATCGTGA A 0.07843 12 141 0.9173 9.1487664293998550E-01
3R_1072705_SNP G T 0.05031 8 151 0.9187 9.1735812127651417E-01
3R_1072857_SNP T C 0.05031 8 151 0.7172 7.1310555736480219E-01
3R_1073005_SNP C A 0.183 28 125 0.6418 6.2861734265734626E-01
3R_1073019_SNP G T 0.302 45 104 0.9419 9.3950295682727947E-01
3R_1073350_SNP A C 0.223 33 115 0.7277 7.1524355679267781E-01
3R_1073371_SNP T G 0.4041 59 87 0.7348 7.2496560472756211E-01
3R_1073945_SNP A G 0.0625 10 150 0.6522 6.4701675567556860E-01
3R_1074428_SNP C T 0.0559 9 152 0.8581 8.5607489295967976E-01
3R_1074445_SNP A C 0.05556 9 153 0.8542 8.5253657923898229E-01
3R_1074579_SNP A G 0.22 33 117 0.4123 3.9654828630157746E-01
3R_1074619_SNP C T 0.4315 63 83 0.8256 8.1754388542586165E-01
3R_1074679_SNP G A 0.4558 67 80 0.961 9.5962342269711098E-01
3R_1074737_SNP A T 0.1646 26 132 0.5613 5.5511894114735982E-01
3R_1074976_SNP G A 0.3691 55 94 0.2449 2.2788743061718886E-01
3R_1074985_SNP G C 0.08228 13 145 0.9717 9.7101524774378012E-01
3R_1075280_SNP A C 0.1293 19 128 0.5587 5.4991826184136472E-01
3R_1075505_SNP G A 0.07051 11 145 0.6573 6.4894022947529328E-01
3R_1075512_SNP G A 0.07285 11 140 0.6467 6.3320684671049787E-01
3R_1075633_SNP T C 0.2887 41 101 0.5559 5.3603655161547803E-01
3R_1075850_SNP T C 0.1623 25 129 0.7931 7.8654772492907432E-01
3R_1075853_SNP T C 0.1634 25 128 0.7994 7.9239966504264914E-01
3R_1075858_INS CCTTATTCCTTC C 0.1467 22 128 0.6921 6.7886384369433417E-01
3R_1076449_SNP A G 0.411 60 86 0.9473 9.4463210175667001E-01
3R_1076656_DEL G GGAAAGTAGAGCACTGACCGGAAAGCTGAAAAAATAAAGCTCTTCAGAGAAATAGAGTAG 0.1753 27 127 0.4762 4.6253897382198406E-01
3R_1076739_INS C CTC 0.4797 71 77 0.8688 8.6222369712873603E-01
3R_1077598_SNP C T 0.3741 55 92 0.7602 7.5050525175780480E-01
3R_1077609_SNP A C 0.05161 8 147 0.5245 5.1324363307881793E-01
3R_1077610_SNP C T 0.1006 16 143 0.9845 9.8433555335350731E-01
3R_1077672_SNP C G 0.07143 11 143 0.8935 8.8994694126851326E-01
3R_1077715_SNP C T 0.1548 24 131 0.5235 5.1230722815704000E-01
3R_1077927_SNP A T 0.05096 8 149 0.9657 9.6487887737730194E-01
3R_1078380_SNP G A 0.26 39 111 0.819 8.1226407454045857E-01
3R_1078415_SNP T A 0.2585 38 109 0.7967 7.8738793349855363E-01
3R_1078737_SNP A G 0.3493 51 95 0.8182 8.0921949022371142E-01
3R_1078852_SNP A G 0.06369 10 147 0.9477 9.4639984671347177E-01
3R_1078949_DEL C CTGAACTCAGATTTTCC 0.3931 57 88 0.8572 8.4931059967982891E-01
3R_1079048_SNP G A 0.09317 15 146 0.1463 1.4104917030716013E-01
3R_1079071_SNP T A 0.4792 69 75 0.9762 9.7486181576880881E-01
3R_1079186_SNP A G 0.05769 9 147 0.9891 9.8888882029309488E-01
3R_1079899_SNP T C 0.2857 44 110 0.4129 3.9906822811515763E-01
3R_1079917_SNP A C 0.4333 65 85 0.6026 5.8570996051658430E-01
3R_1080168_SNP T C 0.3355 51 101 0.6716 6.6445943273900265E-01
3R_1080181_SNP A C 0.05625 9 151 0.858 8.5549066082109515E-01
3R_1080309_SNP G T 0.4694 69 78 0.5966 5.7727213420590973E-01
3R_1080314_SNP T A 0.1569 24 129 0.7532 7.4744330902335032E-01
3R_1080666_SNP A T 0.05 8 152 0.8075 8.0516726303321628E-01
3R_1081071_SNP A G 0.1259 17 118 0.9257 9.1978435088039601E-01
3R_1081269_SNP A T 0.1062 17 143 0.8123 8.0926019039095776E-01
3R_1081488_SNP C G 0.06962 11 147 0.7771 7.7266879692273382E-01
3R_1081876_SNP G A 0.2185 33 118 0.6933 6.8323068200009174E-01
3R_1082763_SNP A G 0.2467 37 113 0.6493 6.3396408631540746E-01
3R_1082823_SNP T G 0.2333 35 115 0.5346 5.2063037190004913E-01
3R_1083045_DEL TT T 0.1095 15 122 0.7276 7.3876751300243892E-01
3R_1083287_SNP T A 0.1218 19 137 0.2189 2.0935120444364286E-01
3R_1083742_SNP A G 0.1579 24 128 0.4132 3.9770269398743940E-01
3R_1084289_SNP A G 0.1742 27 128 0.4039 3.9574909806995151E-01
3R_1087439_SNP A C 0.2183 31 111 0.6835 6.6417201043048968E-01
3R_1087856_SNP G T 0.05031 8 151 0.6892 6.8403964873713941E-01
3R_1088148_SNP T A 0.1905 28 119 0.649 6.3330368415595784E-01
3R_1088538_SNP T G 0.05556 9 153 0.9847 9.8449233024121108E-01
3R_1088729_SNP A T 0.06748 11 152 0.8569 8.5496902447410272E-01
3R_1088776_SNP A G 0.1351 20 128 0.8747 8.7107703198901776E-01
3R_1089378_SNP G A 0.1634 25 128 0.513 4.9646272833043970E-01
3R_1090162_SNP T A 0.1141 17 132 0.523 5.0634256990796289E-01
3R_1090699_SNP G A 0.1325 20 131 0.6084 5.9466399159307382E-01
3R_1090713_SNP C T 0.2162 32 116 0.5715 5.5521342685549857E-01
3R_1091086_DEL T TAAAAAAG 0.2838 42 106 0.2005 2.1935939262084103E-01
3R_1091134_SNP T C 0.4595 68 80 0.3263 3.0415294996578546E-01
3R_1091499_DEL ATCTA A 0.1111 16 128 0.594 5.7525369686006922E-01
3R_1091553_SNP T G 0.09859 14 128 0.5643 5.5024436733048632E-01
3R_1091679_SNP T A 0.07051 11 145 0.7008 7.0001825815115537E-01
3R_1091829_SNP T C 0.1565 23 124 0.5399 5.5451089113056229E-01
3R_1092345_SNP T C 0.2185 33 118 0.6298 6.1780793492697583E-01
3R_1092404_SNP C T 0.1132 18 141 0.7594 7.5485309854117277E-01
3R_1092827_SNP G T 0.05195 8 146 0.6572 6.4768564430948794E-01
3R_1093271_SNP G C 0.2026 31 122 0.6103 5.9796219595509292E-01
3R_1093337_SNP G A 0.2067 31 119 0.6487 6.3467003706906089E-01
3R_1093607_SNP G A 0.05844 9 145 0.5302 5.1791227047236399E-01
3R_1093611_SNP T C 0.1275 19 130 0.5428 5.2649542376117009E-01
3R_1094146_DEL A ATCTA 0.1579 24 128 0.4933 4.7667908265800962E-01
3R_1094608_SNP A G 0.2345 34 111 0.5607 5.4442236337523475E-01
3R_1095005_SNP T A 0.18 27 123 0.486 4.6680024244140528E-01
3R_1095891_DEL C CTT 0.1319 19 125 0.1717 1.5282222784345068E-01
3R_1096617_SNP T G 0.1565 23 124 0.9802 9.7989022637823409E-01
3R_1096733_SNP G A 0.2416 36 113 0.6187 6.0451457576012257E-01
3R_1097104_SNP C T 0.2886 43 106 0.5961 5.7914088264345831E-01
3R_1097363_SNP C T 0.1699 26 127 0.2636 2.4752345885884874E-01
3R_1097374_INS C CCACTCTGTAGTGCCATATGTAT 0.482 67 72 0.2552 2.6317075343775587E-01
3R_1097819_SNP G A 0.3878 57 90 0.6842 6.6827585953494140E-01
3R_1097820_SNP A T 0.3784 56 92 0.5966 5.7927533655729735E-01
3R_1098072_SNP T C 0.3217 46 97 0.9086 9.0515785751352285E-01
3R_1099399_SNP C A 0.2697 41 111 0.7221 7.1113712980295918E-01
3R_1099861_SNP C T 0.3061 45 102 0.8886 8.8325735776655256E-01
3R_1100065_SNP A G 0.1046 16 137 0.5608 5.4850098911516221E-01
3R_1100066_SNP T A 0.1039 16 138 0.5619 5.5090291679689751E-01
3R_1100208_SNP C T 0.2685 40 109 0.626 6.1144335001479555E-01
3R_1100638_SNP G A 0.1513 23 129 0.6765 6.6549538757097548E-01
3R_1100667_SNP G T 0.2549 39 114 0.5932 5.8433994784275856E-01
3R_1100911_SNP T C 0.3121 49 108 0.1764 1.6466177249386937E-01
3R_1101190_SNP G A 0.3356 50 99 0.3773 3.5769793089695257E-01
3R_1101244_SNP G A 0.3125 45 99 0.2451 2.2657099717985163E-01
3R_1101281_SNP G A 0.07792 12 142 0.9141 9.1111167559045014E-01
3R_1101390_SNP T G 0.07692 12 144 0.9452 9.4372244336304234E-01
3R_1101562_SNP A G 0.06211 10 151 0.6009 5.9489687003388925E-01
3R_1101573_SNP C G 0.07547 12 147 0.1359 1.2844200050194254E-01
3R_1101600_SNP C T 0.36 54 96 0.6432 6.2805992848408843E-01
3R_1101713_SNP A G 0.2973 44 104 0.4118 3.9936478602356495E-01
3R_1101770_SNP T C 0.2945 43 103 0.3218 3.0695414877269678E-01
3R_1102956_SNP C T 0.2973 44 104 0.8447 8.3770546101618382E-01
3R_1103414_SNP T C 0.3667 55 95 0.5322 5.1564936403899142E-01
3R_1104219_SNP A C 0.22 33 117 0.3777 3.5815492023876250E-01
3R_1104467_SNP A G 0.1126 17 134 0.94 9.3817222452541515E-01
3R_1104842_SNP A G 0.09146 15 149 0.8431 8.4148591531556760E-01
3R_1104878_SNP T C 0.06832 11 150 0.661 6.5500433313691231E-01
3R_1104909_SNP G C 0.2 28 112 0.7917 7.7867042935209341E-01
3R_1104999_SNP C G 0.415 61 86 0.9207 9.1730074690881724E-01
3R_1105219_SNP A T 0.1299 20 134 0.8388 8.3541985429362664E-01
3R_1105500_SNP G C 0.1139 18 140 0.3722 3.5939326612818512E-01
3R_1105905_DEL AAAACTTTC A 0.4375 63 81 0.2467 2.2177507862573909E-01
3R_1105976_DEL TACATTTACTTACGACTT T 0.4422 65 82 0.241 2.1756709475639424E-01
3R_1106181_SNP A C 0.3871 60 95 0.8148 8.0910809316852672E-01
3R_1106208_SNP G T 0.451 69 84 0.6589 6.4744650122784242E-01
3R_1106209_SNP A G 0.4474 68 84 0.7357 7.2672689337426011E-01
3R_1106399_SNP A C 0.2614 40 113 0.5346 5.1892092591671468E-01
3R_1106590_SNP C T 0.3851 57 91 0.6242 6.1233947293666602E-01
3R_1106686_SNP T C 0.1772 28 130 0.57 5.6070534963491081E-01
3R_1107003_SNP A T 0.183 28 125 0.8451 8.4044974162438801E-01
3R_1107080_SNP T C 0.1513 23 129 0.907 9.0398132611371129E-01
3R_1107563_SNP C T 0.2966 43 102 0.3914 3.6259469398557109E-01
3R_1107645_INS T TG 0.2197 29 103 0.5563 5.2646402529710312E-01
3R_1107895_SNP T G 0.4228 63 86 0.3521 3.3113757140432021E-01
3R_1107921_SNP A G 0.1139 18 140 0.9053 9.0321333378715851E-01
3R_1107928_SNP A C 0.0875 14 146 0.3562 3.4783118994284012E-01
3R_1109319_SNP T C 0.1895 29 124 0.3299 3.1492301678509427E-01
3R_1109398_SNP T G 0.08075 13 148 0.8792 8.7755902176179379E-01
3R_1109628_SNP A C 0.1503 23 130 0.7618 7.5548805964994559E-01
3R_1109782_SNP C G 0.1258 20 139 0.2868 2.7578101387071019E-01
3R_1109809_SNP T C 0.4828 70 75 0.7313 7.2016614020333924E-01
3R_1110252_SNP C T 0.2092 32 121 0.8059 7.9921802035325651E-01
3R_1110257_SNP C T 0.2143 33 121 0.778 7.7110107444337328E-01
3R_1110269_SNP G A 0.1364 21 133 0.9145 9.1218743976105399E-01
3R_1110272_SNP T G 0.2143 33 121 0.778 7.7110107444337328E-01
3R_1110571_SNP C T 0.2318 35 116 0.1011 9.6580713067054624E-02
3R_1110612_SNP C A 0.2667 40 110 0.9197 9.1667945595499178E-01
3R_1110696_SNP C T 0.1753 27 127 0.8019 7.9577216876567103E-01
3R_1110805_DEL A ATT 0.3071 43 97 0.3969 3.7149301028401782E-01
3R_1110995_SNP G C 0.05769 9 147 0.6121 6.0154996979444753E-01
3R_1112121_SNP A T 0.1854 28 123 0.2495 2.3020299634116848E-01
3R_1112295_SNP T G 0.05625 9 151 0.9898 9.8963191684652752E-01
3R_1112307_DEL TTA T 0.141 22 134 0.2722 2.5995134472650638E-01
3R_1112388_DEL A AT 0.06748 11 152 0.7723 7.6987473527210604E-01
3R_1112550_SNP C A 0.4932 72 74 0.9618 9.6023889630749693E-01
3R_1112754_SNP G A 0.2208 34 120 0.8163 8.1022705713983090E-01
3R_1112755_SNP C G 0.2244 35 121 0.7997 7.9420328533547591E-01
3R_1112785_SNP T C 0.1187 19 141 0.8939 8.9235693915909409E-01
3R_1112790_SNP G T 0.15 24 136 0.6861 6.8000953078152826E-01
3R_1112812_SNP A G 0.05806 9 146 0.5579 5.4730130662162191E-01
3R_1112940_SNP A G 0.1634 25 128 0.9184 9.1594390132304049E-01
3R_1113623_SNP A G 0.0875 14 146 0.3824 3.7470137950430604E-01
3R_1113797_SNP C A 0.08642 14 148 0.592 5.8611279214720979E-01
3R_1113943_SNP A C 0.07362 12 151 0.9563 9.5571176689169635E-01
3R_1114302_INS TGT T 0.06962 11 147 0.7498 7.4388631851015385E-01
3R_1114307_DEL A TG 0.06962 11 147 0.7498 7.4388631851015385E-01
3R_1114352_SNP G T 0.1042 15 129 0.08851 7.0529227035423539E-02
3R_1114685_SNP C G 0.05195 8 146 0.6971 6.8879843415498510E-01
3R_1114825_SNP A G 0.05263 8 144 0.5302 5.1580426485486053E-01
3R_1114860_SNP C T 0.2781 42 109 0.8687 8.6441978561098165E-01
3R_1114887_INS CC C 0.1325 20 131 0.9632 9.6225832849825843E-01
3R_1115146_SNP T A 0.1854 28 123 0.6475 6.3520134370125902E-01
3R_1115227_SNP A T 0.05844 9 145 0.8896 8.8675505095051965E-01
3R_1115974_SNP A G 0.09434 15 144 0.9719 9.7130238012237657E-01
3R_1115979_SNP A G 0.4595 68 80 0.3147 2.9488705389347536E-01
3R_1116030_SNP A T 0.09434 15 144 0.9719 9.7130238012237657E-01
3R_1116113_SNP C G 0.2467 37 113 0.1487 1.3203582352849075E-01
3R_1116507_SNP A G 0.121 19 138 0.7497 7.4550102289985620E-01
3R_1116731_SNP G A 0.1987 31 125 0.6424 6.3212226068702770E-01
3R_1116811_SNP A G 0.4082 60 87 0.2952 2.7230954837910437E-01
3R_1117178_SNP A G 0.129 20 135 0.06293 6.1943020182724448E-02
3R_1118978_SNP G T 0.2467 37 113 0.3881 3.6746496890119096E-01
3R_1119019_SNP C G 0.48 72 78 0.4768 4.5716984415926554E-01
3R_1119123_SNP G T 0.4832 72 77 0.4868 4.6594462896362987E-01
3R_1119164_SNP C T 0.32 48 102 0.1218 1.0507507299026952E-01
3R_1120019_SNP G T 0.4527 67 81 0.7058 6.9214213070236652E-01
3R_1120073_SNP T C 0.4752 67 74 0.7097 6.8949412494537277E-01
3R_1120202_SNP A C 0.05732 9 148 0.8485 8.4469772386952813E-01
3R_1120877_SNP T A 0.2685 40 109 0.1356 1.1759183702176990E-01
3R_1120899_SNP T G 0.1961 30 123 0.3672 3.5012120286111414E-01
3R_1121126_SNP C A 0.1757 26 122 0.2632 2.3934500458955255E-01
3R_1121193_SNP A G 0.1961 30 123 0.3654 3.4623007180418608E-01
3R_1121209_SNP T C 0.1656 26 131 0.3417 3.3067901882222850E-01
3R_1121240_SNP G A 0.1548 24 131 0.408 3.9477624628826147E-01
3R_1121257_SNP G T 0.2171 33 119 0.2351 2.1692680791173513E-01
3R_1121572_SNP G T 0.2095 31 117 0.3236 3.1112878288571211E-01
3R_1121612_SNP C T 0.1307 20 133 0.7245 7.1532706038271243E-01
3R_1121849_SNP A T 0.07362 12 151 0.9245 9.2354742312905724E-01
3R_1122440_SNP G A 0.2449 36 111 0.587 5.7112749981780986E-01
3R_1122681_SNP T A 0.183 28 125 0.3264 3.1216508043234503E-01
3R_1122976_SNP A G 0.1688 26 128 0.3343 3.2015780295272633E-01
3R_1123118_SNP A T 0.1558 24 130 0.4451 4.3386452478903381E-01
3R_1123544_SNP A G 0.1216 18 130 0.4173 3.9423250455830117E-01
3R_1123656_SNP G A 0.05696 9 149 0.552 5.4936562074992357E-01
3R_1123659_DEL A AA 0.07383 11 138 0.5557 5.4471919169474958E-01
3R_1124202_SNP C G 0.05455 9 156 0.822 8.2066096736658856E-01
3R_1124379_SNP G A 0.1613 25 130 0.5251 5.1329836045208532E-01
3R_1124423_SNP C G 0.4863 71 75 0.8811 8.7388938146693151E-01
3R_1124488_SNP C G 0.2635 39 109 0.6114 5.9497500104342960E-01
3R_1124489_SNP G C 0.2568 38 110 0.6081 5.9048467403730598E-01
3R_1124589_INS G GCTAACATTCTGCAACGTCTGCAAGCCGTGCGGAATTCAAAGGCTACTGGGCCAGCGAAAAGACTATTGGTGTTATCAGACTAACTATTCACTTTGATATCG 0.1867 28 122 0.6724 6.7942285064854135E-01
3R_1124624_DEL C CC 0.05298 8 143 0.6773 6.6836484281594299E-01
3R_1124779_SNP A T 0.3014 44 102 0.4978 4.7783288477379493E-01
3R_1125483_SNP A G 0.4722 68 76 0.6003 5.8193741397080756E-01
3R_1126252_SNP T A 0.2685 40 109 0.4285 4.0994492246141323E-01
3R_1126273_SNP A T 0.2635 39 109 0.3336 3.1291356726012343E-01
3R_1126345_SNP C T 0.05806 9 146 0.5579 5.4730130662162191E-01
3R_1127250_SNP A T 0.2384 36 115 0.8544 8.4895508141305087E-01
3R_1127327_SNP C T 0.28 42 108 0.7659 7.7158378899936753E-01
3R_1127632_SNP A C 0.1745 26 123 0.6698 6.5756290002436768E-01
3R_1128045_SNP T C 0.1558 24 130 0.4832 4.6919493724388150E-01
3R_1128178_SNP A G 0.1795 28 128 0.6692 6.6823201455600079E-01
3R_1128192_DEL T TATTATGTTCGGAGGCCGTGAA 0.2 30 120 0.5071 4.8930842101825378E-01
3R_1128215_SNP C T 0.2133 32 118 0.8648 8.6852617708608149E-01
3R_1128275_DEL A ATTTCTAACA 0.1232 17 121 0.334 3.0117166275962970E-01
3R_1128699_SNP A G 0.1908 29 123 0.4655 4.5056829649142816E-01
3R_1128701_INS CC C 0.1565 23 124 0.3514 3.2757572312753969E-01
3R_1128810_SNP A T 0.22 33 117 0.7992 7.9129581680903360E-01
3R_1128945_DEL A AATGGCAGA 0.1304 18 120 0.4605 4.8004778216570620E-01
3R_1129014_SNP T C 0.08228 13 145 0.9976 9.9752753830229346E-01
3R_1129163_SNP G A 0.1419 22 133 0.4938 4.8156219799848865E-01
3R_1129497_SNP A C 0.1364 21 133 0.2871 2.7274981861127279E-01
3R_1129679_SNP G A 0.07927 13 151 0.983 9.8280278765664397E-01
3R_1129734_SNP A T 0.3514 52 96 0.3392 3.1610930979824181E-01
3R_1130075_SNP G A 0.4067 61 89 0.3929 3.9044962150122964E-01
3R_1130231_SNP G T 0.3176 47 101 0.7088 6.9733387677956005E-01
3R_1130686_SNP A G 0.1456 23 135 0.2999 2.9292955007867771E-01
3R_1131568_SNP A G 0.1558 24 130 0.3099 2.9428070966852127E-01
3R_1132347_SNP A T 0.25 39 117 0.605 5.9559624379180987E-01
3R_1132419_SNP C T 0.1523 23 128 0.3634 3.4624106529302545E-01
3R_1132508_SNP G T 0.2027 30 118 0.1326 1.1747649142974725E-01
3R_1132575_SNP C T 0.1513 23 129 0.2056 1.8935436087692414E-01
3R_1133003_SNP A T 0.1503 23 130 0.169 1.5547059335476543E-01
3R_1133026_SNP C T 0.1753 27 127 0.4086 3.9259008338991552E-01
3R_1133141_DEL CTTCACTTCACTGA C 0.1643 23 117 0.3863 3.9859836866033060E-01
3R_1133509_SNP G T 0.2109 31 116 0.2344 2.1013729586325391E-01
3R_1133510_SNP G A 0.2215 33 116 0.2871 2.6488203619147432E-01
3R_1133940_SNP C A 0.4247 62 84 0.5646 5.5720177069635857E-01
3R_1133990_SNP T C 0.411 60 86 0.3022 3.1205687957302697E-01
3R_1134110_SNP A G 0.1382 21 131 0.388 3.7094579870506172E-01
3R_1134470_SNP A T 0.05 8 152 0.8248 8.2175620262393267E-01
3R_1135291_SNP T G 0.1139 18 140 0.3372 3.2484051338583964E-01
3R_1135394_SNP T G 0.06211 10 151 0.535 5.2728443722590290E-01
3R_1135526_SNP A T 0.3077 44 99 0.7352 7.1963882150011926E-01
3R_1135751_DEL T TT 0.1351 20 128 0.4526 4.3047445072267521E-01
3R_1135761_SNP T C 0.1429 22 132 0.3168 3.0492168932309371E-01
3R_1136345_SNP T C 0.1503 23 130 0.4093 3.9587592404610039E-01
3R_1136675_SNP A G 0.1382 21 131 0.2879 2.7412475432447869E-01
3R_1136988_DEL A AC 0.1141 17 132 0.1363 1.2674046893330093E-01
3R_1137078_SNP A G 0.1019 16 141 0.5981 5.8775804254846054E-01
3R_1137115_SNP G A 0.2829 43 109 0.4569 4.3919015935250183E-01
3R_1137150_SNP C T 0.1765 27 126 0.9022 8.9876270415115112E-01
3R_1137350_SNP C T 0.1824 27 121 0.9272 9.2440860433125149E-01
3R_1137530_DEL TG T 0.3546 50 91 0.5931 5.7704271014128017E-01
3R_1137587_SNP T G 0.1006 16 143 0.5589 5.4961701954118380E-01
3R_1137694_SNP T C 0.1724 25 120 0.6973 6.8313480785827374E-01
3R_1137823_SNP C T 0.1465 23 134 0.7924 7.8833786786804105E-01
3R_1137955_SNP G T 0.2848 43 108 0.1142 1.0300424863423452E-01
3R_1138444_SNP A G 0.2966 43 102 0.6282 6.0973030252959171E-01
3R_1139318_SNP G T 0.06494 10 144 0.3983 3.8056187101194161E-01
3R_1139464_SNP C G 0.1353 18 115 0.2975 2.5603294242887809E-01
3R_1140022_SNP T A 0.4172 63 88 0.9835 9.8293968809601384E-01
3R_1140144_SNP T C 0.351 53 98 0.744 7.3496233763525709E-01
3R_1140157_SNP C T 0.4564 68 81 0.8857 8.8101846658248717E-01
3R_1140214_MNP TTA CCG 0.1419 22 133 0.6587 6.4995253086808114E-01
3R_1140264_SNP G A 0.3487 53 99 0.553 5.3859796662804893E-01
3R_1140268_SNP C T 0.2667 40 110 0.6503 6.3637124086332097E-01
3R_1140449_SNP A T 0.2013 31 123 0.6965 6.8601849096293299E-01
3R_1140951_SNP A T 0.2847 41 103 0.5434 5.2541404730585106E-01
3R_1140974_SNP A G 0.2867 43 107 0.4975 4.8040414448282232E-01
3R_1141045_SNP A T 0.1484 23 132 0.2289 2.1471505975934391E-01
3R_1141181_SNP C G 0.1776 27 125 0.5243 5.0908422109842411E-01
3R_1141203_SNP A G 0.2237 34 118 0.5028 4.8716230826510698E-01
3R_1141222_SNP A C 0.0566 9 150 0.3627 3.6315978934700410E-01
3R_1141523_SNP A T 0.3986 59 89 0.05518 4.5325591124586534E-02
3R_1142499_SNP T C 0.1275 19 130 0.6545 6.3828750662863099E-01
3R_1143229_SNP G A 0.1859 29 127 0.1637 1.5528914628799217E-01
3R_1143804_SNP T A 0.2133 32 118 0.8797 8.7610235788497859E-01
3R_1144192_SNP A G 0.2583 39 112 0.4849 4.6754214361245761E-01
3R_1144535_SNP A G 0.1656 25 126 0.2707 2.5118851249554031E-01
3R_1144541_SNP T G 0.2027 30 118 0.3299 3.0883877279868721E-01
3R_1145448_SNP G C 0.06173 10 152 0.4973 4.9095684735973766E-01
3R_1145734_INS GCTTAG G 0.45 63 77 0.7533 7.4003446770739845E-01
3R_1145782_SNP A C 0.4966 73 74 0.5775 5.6043004464079693E-01
3R_1145872_SNP G C 0.1494 23 131 0.2207 2.0812865316736895E-01
3R_1146426_SNP G C 0.1548 24 131 0.2308 2.2001412287836486E-01
3R_1146541_SNP G T 0.08537 14 150 0.01351 1.4489043170239935E-02
3R_1146693_SNP A G 0.05625 9 151 0.7686 7.6446274766464617E-01
3R_1146864_SNP C A 0.2685 40 109 0.5571 5.4021569234491951E-01
3R_1147676_SNP C G 0.1765 27 126 0.2564 2.3965208663661619E-01
3R_1147703_DEL A AT 0.1711 26 126 0.3211 3.0319955914416064E-01
3R_1147708_INS TTT T 0.16 24 126 0.3994 3.7955223381107972E-01
3R_1147753_SNP A T 0.1699 26 127 0.283 2.6712418454539832E-01
3R_1147839_SNP C A 0.05696 9 149 0.5945 5.8464558220566953E-01
3R_1147849_SNP C T 0.06875 11 149 0.7483 7.4375991487963855E-01
3R_1148129_SNP A G 0.1613 25 130 0.3726 3.5857484889270819E-01
3R_1148240_SNP T G 0.08387 13 142 0.911 9.0801538563662754E-01
3R_1148251_SNP T A 0.129 20 135 0.7194 7.1297520427737360E-01
3R_1148255_SNP T G 0.1282 20 136 0.7099 7.0403738587337095E-01
3R_1148259_SNP G C 0.1282 20 136 0.7099 7.0403738587337095E-01
3R_1148366_DEL A AGCTGAGGAATATAATAAACTAA 0.1224 18 129 0.3434 3.1994365532065594E-01
3R_1148511_SNP T C 0.1634 25 128 0.3997 3.8369487280429126E-01
3R_1148557_SNP A G 0.1688 26 128 0.2849 2.6964182820670701E-01
3R_1148875_SNP G T 0.2013 30 119 0.2987 2.7888624534207895E-01
3R_1148919_SNP A G 0.1908 29 123 0.1385 1.2621630339744738E-01
3R_1149041_SNP A G 0.2 31 124 0.2964 2.8155706914803957E-01
3R_1149267_SNP A G 0.1824 27 121 0.3347 3.2458019219699208E-01
3R_1149315_SNP A T 0.05732 9 148 0.04082 3.5325699505734706E-02
3R_1149523_SNP C G 0.07975 13 150 0.06409 6.0640459997048715E-02
3R_1150031_SNP T A 0.1867 28 122 0.3263 3.1244263437529962E-01
3R_1150750_SNP A T 0.05063 8 150 0.6861 6.7830776080536226E-01
3R_1150981_SNP C G 0.2051 32 124 0.1838 1.7257676825579482E-01
3R_1151147_SNP T A 0.2789 41 106 0.8915 8.8689144871271774E-01
3R_1151585_SNP G T 0.05195 8 146 0.8088 8.0236782346241375E-01
3R_1151740_SNP T C 0.1634 25 128 0.3273 3.1023838768957213E-01
3R_1151972_SNP T C 0.1234 19 135 0.6735 6.6499599307199952E-01
3R_1152664_SNP T C 0.1895 29 124 0.3374 3.2119511120127620E-01
3R_1152781_SNP A G 0.4138 60 85 0.4449 4.6158613811357452E-01
3R_1153059_SNP G C 0.1645 25 127 0.334 3.1697362443180177E-01
3R_1153101_SNP G A 0.2292 33 111 0.3503 3.2699478969829887E-01
3R_1153163_SNP A G 0.1688 26 128 0.3848 3.7000691291931964E-01
3R_1153197_SNP A C 0.1753 27 127 0.3492 3.3539329485617431E-01
3R_1153215_SNP T C 0.1634 25 128 0.3238 3.0664570609204911E-01
3R_1153315_SNP C T 0.2282 34 115 0.3414 3.2046618801599513E-01
3R_1153733_SNP G T 0.1765 27 126 0.3632 3.4655553053153221E-01
3R_1154236_SNP T C 0.1569 24 129 0.5574 5.4336616987811748E-01
3R_1154259_SNP C G 0.4965 70 71 0.7194 7.0460110817802435E-01
3R_1154284_SNP G C 0.1667 26 130 0.5421 5.3135490681620945E-01
3R_1154415_SNP G C 0.1558 24 130 0.4501 4.3530606601785804E-01
3R_1154724_DEL T TT 0.3014 44 102 0.8561 8.4991247017269345E-01
3R_1154738_SNP C G 0.2671 39 107 0.4233 3.9850754855662063E-01
3R_1154901_SNP T G 0.0559 9 152 0.1436 1.3740092462273557E-01
3R_1154954_SNP G T 0.2617 39 110 0.4658 4.4558946713731962E-01
3R_1155047_SNP C G 0.1384 22 137 0.2568 2.4895612941406997E-01
3R_1155054_SNP A T 0.1645 25 127 0.3736 3.5887002786159972E-01
3R_1155070_SNP A G 0.1634 25 128 0.3596 3.4292480060982411E-01
3R_1155443_SNP C A 0.2133 32 118 0.8737 8.6873097640035590E-01
3R_1155506_SNP A T 0.08537 14 150 0.06811 6.5251054497283606E-02
3R_1155648_SNP G A 0.2848 43 108 0.2493 2.3168437077528337E-01
3R_1155674_SNP G A 0.3061 45 102 0.1889 1.6982604019536807E-01
3R_1155676_SNP G C 0.18 27 123 0.49 4.7332879419600793E-01
3R_1156051_SNP T C 0.4789 68 74 0.1807 1.5760265484461433E-01
3R_1156391_SNP G A 0.06962 11 147 0.9254 9.2354652362920053E-01
3R_1156636_SNP G A 0.06289 10 149 0.1406 1.3314341562750398E-01
3R_1156820_INS AA A 0.1471 20 116 0.4576 4.3210833105303337E-01
3R_1157063_SNP T C 0.08917 14 143 0.4025 3.9158226911801142E-01
3R_1157118_SNP A T 0.1373 21 132 0.4703 4.5360990935640055E-01
3R_1157172_SNP A T 0.06369 10 147 0.4437 4.2976883186079851E-01
3R_1157348_SNP G C 0.1346 21 135 0.06252 5.4904234235764543E-02
3R_1157967_SNP G C 0.1097 17 138 0.3735 3.5972793161275296E-01
3R_1158129_SNP C T 0.1111 18 144 0.2857 2.7787090300317063E-01
3R_1158141_DEL T TGTCTGT 0.0828 13 144 0.2196 2.0780022159402300E-01
3R_1158312_SNP T C 0.3907 59 92 0.3984 3.8116122224137905E-01
3R_1158345_SNP G A 0.1258 20 139 0.2749 2.6335403832657645E-01
3R_1158450_SNP T C 0.1698 27 132 0.1961 1.8866967969125081E-01
3R_1158605_SNP A G 0.1026 16 140 0.276 2.6104743957160303E-01
3R_1158816_SNP A T 0.1429 23 138 0.0999 9.4993928971880082E-02
3R_1158942_SNP A C 0.09615 15 141 0.4336 4.2009307737447354E-01
3R_1159156_SNP T A 0.1132 18 141 0.1688 1.5849399978705503E-01
3R_1159168_SNP G C 0.2237 34 118 0.1577 1.5391420111530207E-01
3R_1159369_SNP T C 0.1321 21 138 0.09024 8.6989763454918267E-02
3R_1159578_SNP T G 0.09259 15 147 0.09384 8.9595692973064911E-02
3R_1159668_SNP T C 0.3592 51 91 0.8672 8.5777020403498083E-01
3R_1159672_SNP T A 0.06536 10 143 0.6941 6.8447398957053363E-01
3R_1159769_SNP C T 0.1745 26 123 0.9009 8.9788620570358069E-01
3R_1159954_SNP G T 0.2143 33 121 0.9588 9.5736175604417750E-01
3R_1160000_DEL A AA 0.06849 10 136 0.7588 7.4857694960213439E-01
3R_1160180_SNP C T 0.3691 55 94 0.8742 8.6950172099180678E-01
3R_1160378_DEL T TCCCGATCCGGATCCT 0.1192 18 133 0.9312 9.2875747763072558E-01
3R_1160596_SNP A T 0.4726 69 77 0.7235 7.0908609371421472E-01
3R_1160951_SNP G A 0.4266 61 82 0.1645 1.4256834553215381E-01
3R_1161082_SNP G C 0.4898 72 75 0.3181 2.9367199229630969E-01
3R_1161274_SNP A G 0.2583 39 112 0.6502 6.4420590947889722E-01
3R_1161320_SNP A G 0.1863 30 131 0.5532 5.5071941304518512E-01
3R_1161347_DEL A AA 0.2308 33 110 0.8254 8.1587356681358436E-01
3R_1161387_SNP T G 0.2467 37 113 0.9754 9.7448246075931311E-01
3R_1161465_INS AA G 0.1307 20 133 0.5076 4.9773217331924868E-01
3R_1161481_SNP G A 0.2583 39 112 0.6238 6.1075786271700405E-01
3R_1161646_SNP T C 0.1146 18 139 0.2638 2.5153196712141324E-01
3R_1161732_SNP A C 0.09938 16 145 0.9726 9.7218578898993180E-01
3R_1161756_SNP G A 0.1847 29 128 0.6924 6.8705587677269708E-01
3R_1161803_SNP G A 0.1911 30 127 0.6275 6.1963347481514230E-01
3R_1161841_SNP G T 0.0559 9 152 0.5837 5.7811233346318014E-01
3R_1162196_SNP T G 0.06452 10 145 0.5379 5.2792452693358283E-01
3R_1162377_SNP G A 0.1579 24 128 0.3392 3.2033335915838101E-01
3R_1162550_SNP T A 0.1646 26 132 0.7451 7.3876308116955958E-01
3R_1162632_SNP G T 0.3092 47 105 0.8329 8.2688017886040466E-01
3R_1162633_SNP C T 0.3137 48 105 0.7732 7.6603208891920305E-01
3R_1162673_SNP A G 0.3356 50 99 0.5651 5.5190895696505904E-01
3R_1162691_SNP T C 0.1139 18 140 0.2709 2.5918184017025780E-01
3R_1162929_INS ACGTGGCCA A 0.1544 23 126 0.5395 5.2260241843604771E-01
3R_1163114_SNP G T 0.1812 27 122 0.7711 7.6664767910004339E-01
3R_1163162_SNP G T 0.1788 27 124 0.5756 5.5994010270722583E-01
3R_1163247_SNP G A 0.1765 27 126 0.72 7.1046734036103809E-01
3R_1163468_SNP A C 0.4384 64 82 0.03327 2.4925038713030312E-02
3R_1163545_SNP G A 0.1987 30 121 0.7453 7.3621398506064506E-01
3R_1163733_SNP T A 0.129 20 135 0.8776 8.7425287524184936E-01
3R_1164145_SNP A T 0.06211 10 151 0.02606 2.6415639162506315E-02
3R_1169806_SNP G C 0.08025 13 149 0.5623 5.5605531530166064E-01
3R_1169949_SNP T G 0.1203 19 139 0.2235 2.1406690579535204E-01
3R_1170422_SNP T C 0.1742 27 128 0.3006 2.8525128771018238E-01
3R_1170654_SNP A C 0.1274 20 137 0.5307 5.2093238073945936E-01
3R_1170710_SNP A T 0.1572 25 134 0.5879 5.8086549625786188E-01
3R_1171046_SNP G A 0.05488 9 155 0.7999 7.9790248127183450E-01
3R_1171085_SNP T A 0.1013 16 142 0.09457 8.7424603410239055E-02
3R_1171254_SNP A G 0.05031 8 151 0.5319 5.2301535941337740E-01
3R_1171265_SNP C T 0.05031 8 151 0.5196 5.0954564250845857E-01
3R_1171370_SNP T G 0.4221 65 89 0.1749 1.6907325377938287E-01
3R_1171371_SNP C T 0.1195 19 140 0.2265 2.1661994963349451E-01
3R_1171396_SNP A G 0.1 16 144 0.09418 9.3423323271467407E-02
3R_1171674_SNP C T 0.1192 18 133 0.9138 9.1021143336434263E-01
3R_1172098_SNP C T 0.2273 35 119 0.2242 2.0754484437716780E-01
3R_1172287_SNP T C 0.44 66 84 0.6323 6.1992138295173471E-01
3R_1172473_SNP T C 0.2208 34 120 0.4194 4.0539601489550836E-01
3R_1172498_SNP G C 0.2105 32 120 0.3649 3.5017375028639397E-01
3R_1172730_SNP T C 0.4054 60 88 0.1764 1.5652044149545075E-01
3R_1172759_SNP A G 0.24 36 114 0.005748 3.9977130892136061E-03
3R_1172877_SNP T G 0.1234 19 135 0.2596 2.4200088518115481E-01
3R_1172898_SNP T C 0.1266 20 138 0.3378 3.2501455598817575E-01
3R_1173032_SNP G A 0.2237 34 118 0.00611 5.1144416664912918E-03
3R_1173522_SNP T G 0.0875 14 146 0.227 2.1783296961670684E-01
3R_1173527_SNP C A 0.08917 14 143 0.2407 2.2818985427760430E-01
3R_1173564_SNP T C 0.3919 58 90 0.9883 9.8780791863588457E-01
3R_1173720_SNP C T 0.2848 43 108 0.7339 7.2393814123334943E-01
3R_1173962_SNP T C 0.4345 63 82 0.4659 4.4183270029514021E-01
3R_1173966_INS ACGTAATA A 0.07092 10 131 0.6577 6.6851493344750756E-01
3R_1174047_SNP G T 0.3836 56 90 0.2007 1.8240177485176456E-01
3R_1174107_SNP T A 0.4621 67 78 0.09055 7.7108624491420960E-02
3R_1174186_SNP C G 0.07453 12 149 0.05018 4.5998256194349454E-02
3R_1174235_SNP C T 0.3624 54 95 0.9048 9.0019896251320008E-01
3R_1174324_SNP G A 0.1026 16 140 0.1557 1.4278145911255713E-01
3R_1174957_SNP A T 0.2922 45 109 0.6792 6.7091888106246855E-01
3R_1174978_SNP G A 0.1974 30 122 0.3335 3.1846382232311510E-01
3R_1175815_SNP G T 0.349 52 97 0.508 4.8681434895437359E-01
3R_1175970_SNP T G 0.1722 26 125 0.4054 3.8933842005830865E-01
3R_1176051_INS TAT T 0.08054 12 137 0.305 2.8509814241988762E-01
3R_1176117_INS TACTACTACTTATACTACTTATACTACT T 0.08228 13 145 0.1481 1.3874274460859359E-01
3R_1176234_SNP T G 0.1299 20 134 0.2605 2.4424571882443347E-01
3R_1177428_SNP C T 0.3333 49 98 0.7187 7.0767512056866311E-01
3R_1177530_DEL AA A 0.2639 38 106 0.6026 6.1404388066489302E-01
3R_1177884_SNP A G 0.12 18 132 0.3797 3.5709482328705899E-01
3R_1178360_SNP A T 0.1391 21 130 0.6969 7.1335842582996256E-01
3R_1178449_SNP T C 0.07792 12 142 0.7709 7.6424721913899984E-01
3R_1178602_SNP G A 0.121 19 138 0.3514 3.3816453142593395E-01
3R_1178632_SNP T C 0.08861 14 144 0.1776 1.6638301961244673E-01
3R_1179100_SNP T A 0.1187 19 141 0.4352 4.2600500216253034E-01
3R_1179391_SNP T A 0.1083 17 140 0.2424 2.3122219273692424E-01
3R_1179393_SNP C A 0.09615 15 141 0.2581 2.4439029190045281E-01
3R_1179848_SNP T C 0.09868 15 137 0.371 3.5248833672900592E-01
3R_1179860_SNP C T 0.4218 62 85 0.3405 3.2085028832281892E-01
3R_1179955_SNP T G 0.06329 10 148 0.02943 3.0235822052274489E-02
3R_1180682_SNP G C 0.1569 24 129 0.3435 3.2861555775368956E-01
3R_1180881_SNP A G 0.1076 17 141 0.1561 1.4581868967064304E-01
3R_1181535_SNP T C 0.3986 59 89 0.5426 5.2276297879617761E-01
3R_1181592_SNP C T 0.3243 48 100 0.8727 8.6654625768721383E-01
3R_1182514_INS AA A 0.4317 60 79 0.9879 9.8732165601458843E-01
3R_1182770_SNP T C 0.1634 25 128 0.1689 1.5799852925785873E-01
3R_1183994_SNP C G 0.4172 63 88 0.9681 9.6680031345111350E-01
3R_1184000_SNP C A 0.1548 24 131 0.7857 7.7964929378606418E-01
3R_1184454_SNP T G 0.08589 14 149 0.07018 6.6548557348087414E-02
3R_1184510_SNP G T 0.3624 54 95 0.8001 7.9107907417433476E-01
3R_1184637_SNP T C 0.2338 36 118 0.3725 3.5864722982917585E-01
3R_1185185_SNP T C 0.06329 10 148 0.5363 5.3746760402666727E-01
3R_1185368_SNP C T 0.404 61 90 0.8438 8.3786121198586649E-01
3R_1185377_SNP T C 0.08176 13 146 0.1136 1.0620156437179840E-01
3R_1185568_SNP T C 0.3724 54 91 0.9673 9.6545641766557522E-01
3R_1185637_SNP C G 0.0566 9 150 0.02808 2.4953832072655547E-02
3R_1185641_DEL T TT 0.1401 22 135 0.2768 2.6391117674410303E-01
3R_1186429_SNP T G 0.0679 11 151 0.7336 7.2935408774957322E-01
3R_1187423_SNP G C 0.08125 13 147 0.1801 1.7149537605966825E-01
3R_1187580_SNP T A 0.1132 18 141 0.2204 2.1034027200775518E-01
3R_1187803_SNP A C 0.2148 32 117 0.8444 8.3794671389784814E-01
3R_1188085_SNP C G 0.1321 21 138 0.07521 6.9331196182197463E-02
3R_1188228_SNP T A 0.1307 20 133 0.3683 3.5404480238517455E-01
3R_1188381_SNP G C 0.121 19 138 0.2154 2.0332128056504251E-01
3R_1188499_INS TTGGACAT T 0.1565 23 124 0.2567 2.7456410877000803E-01
3R_1188527_SNP G T 0.2157 33 120 0.9129 9.1033115458474179E-01
3R_1188614_SNP T A 0.36 54 96 0.7354 7.2588027952682355E-01
3R_1188684_SNP G T 0.4 58 87 0.4556 4.4558224495597298E-01
3R_1188873_SNP A C 0.183 28 125 0.8134 8.0767773074813642E-01
3R_1188974_SNP T C 0.118 19 142 0.6011 5.9728039557881796E-01
3R_1189028_SNP A C 0.2215 33 116 0.5564 5.3920588985376194E-01
3R_1189231_SNP C T 0.09554 15 142 0.2821 2.6992785668360042E-01
3R_1189608_SNP C A 0.1234 19 135 0.4465 4.3273203672141247E-01
3R_1189624_SNP T C 0.2318 35 116 0.9584 9.5700501704225971E-01
3R_1190294_SNP G A 0.05696 9 149 0.5322 5.2300649396555277E-01
3R_1190580_SNP T C 0.1494 23 131 0.4111 3.9553500052022394E-01
3R_1190775_SNP A G 0.05063 8 150 0.6168 6.0852084980976873E-01
3R_1191012_SNP A T 0.36 54 96 0.4058 3.8700353544126787E-01
3R_1192789_DEL C CC 0.08228 13 145 0.8751 8.7328301641607620E-01
3R_1192920_DEL C CTACAAAATATTATAAATAACTTGGGGCAAGTTCCCTTTGACACGTGAGGGGTCATTATTCAGTGCTATAGCGC 0.09317 15 146 0.2135 2.1079275321501623E-01
3R_1193227_SNP T C 0.129 20 135 0.1642 1.5271823339063129E-01
3R_1193278_SNP G A 0.09091 15 150 0.08809 8.5687412748222558E-02
3R_1193279_SNP A C 0.4422 65 82 0.3193 3.0270162237981502E-01
3R_1193295_SNP G A 0.1776 27 125 0.9957 9.9548763902721216E-01
3R_1193378_SNP A G 0.1419 22 133 0.3535 3.4427980034040206E-01
3R_1193379_SNP A G 0.1419 22 133 0.2841 2.7278669647674669E-01
3R_1193464_DEL G GTTGACAAG 0.09434 15 144 0.2209 2.1212229194206211E-01
3R_1193486_SNP G A 0.09816 16 147 0.07535 7.1423410623973380E-02
3R_1194149_SNP T A 0.05063 8 150 0.6213 6.1358475642057542E-01
3R_1194237_DEL A AGCATCCACATCATCCCA 0.05806 9 146 0.9335 9.3664933161535591E-01
3R_1194260_DEL C CT 0.05 8 152 0.9232 9.2203913926127634E-01
3R_1194277_SNP A T 0.3514 52 96 0.7685 7.6067699895125584E-01
3R_1194507_SNP A T 0.3691 55 94 0.9345 9.3202763774024566E-01
3R_1194914_DEL A AG 0.3696 51 87 0.6995 7.0431950891017203E-01
3R_1194947_SNP A C 0.3784 56 92 0.9473 9.4485655425961179E-01
3R_1195191_SNP T A 0.05732 9 148 0.7096 7.0213004398900458E-01
3R_1195723_SNP A G 0.05594 8 135 0.7484 7.3539662904410419E-01
3R_1196032_SNP A C 0.05096 8 149 0.6204 6.1156523755569514E-01
3R_1196133_SNP C T 0.08589 14 149 0.2057 2.0488754071377235E-01
3R_1196177_SNP G C 0.1474 23 133 0.7891 7.8277004956640495E-01
3R_1196283_SNP T G 0.08075 13 148 0.2097 2.0592869016660142E-01
3R_1196490_SNP G A 0.1688 26 128 0.7274 7.1948020114557143E-01
3R_1197080_SNP T A 0.09494 15 143 0.5268 5.1654137256181698E-01
3R_1197096_SNP A G 0.4082 60 87 0.7401 7.2759440575827639E-01
3R_1198149_SNP A C 0.09091 15 150 0.08809 8.5687412748222558E-02
3R_1198151_DEL T TAATGTAATGACGAACT 0.05063 8 150 0.9344 9.3753112155826668E-01
3R_1198205_SNP A C 0.1623 25 129 0.9549 9.5321267201006987E-01
3R_1198293_DEL CAAT C 0.4863 71 75 0.6004 6.1269367889983117E-01
3R_1198387_SNP C A 0.4636 70 81 0.8203 8.1279004259791154E-01
3R_1199299_SNP T C 0.3355 51 101 0.4883 4.7235004033012440E-01
3R_1199378_SNP T C 0.1258 19 132 0.2786 2.5941268235298232E-01
3R_1199791_SNP C G 0.09396 14 135 0.8063 7.9867856608578369E-01
3R_1200117_SNP G A 0.07097 11 144 0.719 7.1124971379666246E-01
3R_1200244_SNP A G 0.1187 19 141 0.4443 4.3531860438811376E-01
3R_1200354_SNP G A 0.2092 32 121 0.9435 9.4125923494994801E-01
3R_1200414_SNP C A 0.4167 60 84 0.6681 6.5007974033950955E-01
3R_1200774_SNP T C 0.05063 8 150 0.5504 5.4142502683397842E-01
3R_1201282_SNP A C 0.1161 18 137 0.351 3.3630226539122532E-01
3R_1202288_SNP C A 0.1118 18 143 0.1474 1.3994223261879868E-01
3R_1202359_SNP T C 0.08861 14 144 0.5578 5.4792200375962608E-01
3R_1202599_INS A AA 0.4211 56 77 0.5673 5.6682984151111571E-01
3R_1202659_SNP A G 0.1069 17 142 0.2548 2.4337726780803537E-01
3R_1203226_SNP T G 0.1871 29 126 0.4271 4.2398228951734718E-01
3R_1203331_SNP A G 0.223 33 115 0.893 8.8890890295757696E-01
3R_1203766_SNP A T 0.08537 14 150 0.2045 2.0503292769642745E-01
3R_1204956_SNP T C 0.1355 21 134 0.4511 4.3629788362127153E-01
3R_1205849_SNP T G 0.1656 26 131 0.3166 3.1369362507923837E-01
3R_1205898_SNP T G 0.1346 21 135 0.5152 5.0476227203413426E-01
3R_1205980_SNP A T 0.4067 61 89 0.5822 5.6937876328816106E-01
3R_1205981_SNP A G 0.09091 15 150 0.08809 8.5687412748222558E-02
3R_1205997_SNP A T 0.09554 15 142 0.6639 6.5515953257039472E-01
3R_1206701_SNP G T 0.08642 14 148 0.0491 5.0104620403056632E-02
3R_1206780_DEL A AA 0.2465 35 107 0.1938 2.1191215775231675E-01
3R_1207574_SNP T C 0.2013 30 119 0.8658 8.6231612945263980E-01
3R_1208040_SNP G T 0.4631 69 80 0.5004 4.8459381713116489E-01
3R_1208568_SNP T C 0.2273 35 119 0.9798 9.7914737373250460E-01
3R_1208661_SNP T A 0.09202 15 148 0.7715 7.6894918505894982E-01
3R_1209040_SNP A G 0.3265 48 99 0.853 8.4497945884592984E-01
3R_1209723_SNP A G 0.09494 15 143 0.6031 5.9419652584652205E-01
3R_1210780_SNP A G 0.1812 27 122 0.2535 2.8162716142548982E-01
3R_1210978_SNP G C 0.1862 27 118 0.908 9.0328429745250705E-01
3R_1211017_SNP A C 0.2817 40 102 0.9039 8.9872783682283552E-01
3R_1211018_SNP T C 0.2797 40 103 0.9187 9.1460523561925156E-01
3R_1211046_SNP T G 0.4225 60 82 0.1727 1.5103286179444153E-01
3R_1211549_SNP T C 0.09677 15 140 0.8529 8.4923672369399705E-01
3R_1211607_SNP G A 0.3816 58 94 0.3101 2.9720637629590085E-01
3R_1211895_DEL G GATTT 0.0559 9 152 0.8509 8.4854619238179430E-01
3R_1211902_DEL G GTGACTCATG 0.05 8 152 0.7639 7.5948179315773146E-01
3R_1212189_INS TCG A 0.1013 16 142 0.5242 5.1390935927686987E-01
3R_1213425_SNP G A 0.07595 12 146 0.874 8.7056220860872646E-01
3R_1213541_SNP T A 0.07692 12 144 0.7499 7.4346867620290946E-01
3R_1213902_SNP G A 0.1447 23 136 0.6793 6.7226231511849155E-01
3R_1214176_SNP T C 0.3311 50 101 0.945 9.4260284115050275E-01
3R_1214342_SNP A C 0.3046 46 105 0.9385 9.3742826502901222E-01
3R_1214457_SNP C A 0.2078 32 122 0.7579 7.5213320645585280E-01
3R_1215017_SNP A G 0.2803 44 113 0.7302 7.2357275692979472E-01
3R_1215084_SNP A T 0.277 41 107 0.9719 9.7052821664410338E-01
3R_1215211_SNP G A 0.1895 29 124 0.4978 4.8206096287524303E-01
3R_1215393_DEL G GAATGTGATTAAC 0.07051 11 145 0.8248 8.2108026957522284E-01
3R_1215461_SNP C T 0.2797 40 103 0.1137 9.2727998701588321E-02
3R_1215612_SNP T A 0.2157 33 120 0.2306 2.1552632943798666E-01
3R_1215783_SNP C T 0.4315 63 83 0.3198 3.0308191833574194E-01
3R_1215787_SNP A C 0.3265 48 99 0.5048 4.8833029810239292E-01
3R_1215889_SNP A T 0.1234 19 135 0.3258 3.0909936068060184E-01
3R_1216175_SNP T G 0.3878 57 90 0.7617 7.5205546279957181E-01
3R_1216187_SNP T C 0.07051 11 145 0.6918 6.8406288531704540E-01
3R_1216309_SNP T G 0.1013 16 142 0.241 2.3242606366783636E-01
3R_1216490_SNP G C 0.09375 15 145 0.8762 8.7388864826223056E-01
3R_1216527_SNP A C 0.09615 15 141 0.8799 8.7963590102580391E-01
3R_1216528_SNP T C 0.1801 29 132 0.3142 3.0726096921275836E-01
3R_1216637_SNP T A 0.1304 21 140 0.2575 2.4870578081638128E-01
3R_1216674_SNP C A 0.09317 15 146 0.09063 8.5013573216332627E-02
3R_1216829_SNP C T 0.1026 16 140 0.8452 8.4144456183844907E-01
3R_1217349_SNP T A 0.08125 13 147 0.7064 7.0106072991743040E-01
3R_1217574_SNP G A 0.05732 9 148 0.5295 5.1909670633027827E-01
3R_1218040_SNP G T 0.1731 27 129 0.1008 9.3074139627944419E-02
3R_1218098_SNP C A 0.1553 25 136 0.1033 9.9908376044951286E-02
3R_1218124_SNP T G 0.1456 23 135 0.1925 1.8895057029948636E-01
3R_1218179_SNP T C 0.07006 11 146 0.8361 8.3252559436891516E-01
3R_1218458_SNP C A 0.2829 43 109 0.298 2.8157472872337908E-01
3R_1218484_DEL G GA 0.0875 14 146 0.6404 6.3402925550565381E-01
3R_1218786_SNP A C 0.172 27 130 0.1006 9.3308172074173523E-02
3R_1218889_SNP C T 0.1053 16 136 0.2925 2.7554606857144459E-01
3R_1219259_SNP T G 0.4342 66 86 0.3348 3.1639291157359761E-01
3R_1219498_SNP T G 0.1935 30 125 0.4584 4.4421249748784009E-01
3R_1219518_SNP A G 0.0875 14 146 0.6404 6.3402925550565381E-01
3R_1219571_DEL G GG 0.08387 13 142 0.1681 1.6102908161428597E-01
3R_1219647_SNP G T 0.2115 33 123 0.3152 3.0070864851395918E-01
3R_1219724_SNP T C 0.1006 16 143 0.08047 7.4889580010322712E-02
3R_1219740_SNP A C 0.3379 49 96 0.9101 9.0511786470996591E-01
3R_1219879_SNP T C 0.1161 18 137 0.3482 3.3340055546999059E-01
3R_1220667_DEL T TT 0.1456 23 135 0.1516 1.4826194258139225E-01
3R_1221230_SNP C T 0.1358 22 140 0.4225 4.1701816236667688E-01
3R_1221537_DEL G GTTG 0.06918 11 148 0.2933 2.8844090385501742E-01
3R_1221937_SNP A G 0.06452 10 145 0.9594 9.5824151140400771E-01
3R_1221993_SNP G T 0.1635 26 133 0.07876 7.4276152221031816E-02
3R_1222065_SNP A G 0.09317 15 146 0.5379 5.3134502525577842E-01
3R_1222206_SNP G T 0.05096 8 149 0.5472 5.3698097411308376E-01
3R_1222308_SNP C G 0.1656 26 131 0.09245 8.4553430050808065E-02
3R_1222509_SNP G A 0.1987 31 125 0.1308 1.2044329111882235E-01
3R_1222845_INS AA A 0.0828 13 144 0.444 4.3119104382718698E-01
3R_1223290_SNP T C 0.1046 16 137 0.8427 8.3761560540222502E-01
3R_1223310_INS TGATT T 0.2197 29 103 0.7075 6.8505156796753508E-01
3R_1223439_SNP T A 0.1218 19 137 0.1931 1.8262358610633700E-01
3R_1223444_SNP G A 0.1032 16 139 0.757 7.5147031344635984E-01
3R_1223775_SNP A G 0.3444 52 99 0.8417 8.3588484903716942E-01
3R_1223988_SNP G A 0.07643 12 145 0.397 3.8475645289503335E-01
3R_1224593_SNP T C 0.05696 9 149 0.5316 5.2242939229016494E-01
3R_1225138_SNP G C 0.09494 15 143 0.8617 8.5819186930293900E-01
3R_1225269_SNP A G 0.1429 23 138 0.0354 3.2812632376889417E-02
3R_1225270_SNP G A 0.1429 23 138 0.03239 3.0036920793045350E-02
3R_1225280_SNP T A 0.075 12 148 0.2149 2.0617185207956856E-01
3R_1226048_SNP C T 0.2148 32 117 0.9146 9.1042614507328778E-01
3R_1227199_SNP C G 0.3493 51 95 0.6252 6.0991252655478756E-01
3R_1227249_SNP G T 0.3667 55 95 0.6316 6.1887591094275041E-01
3R_1227258_SNP T C 0.08125 13 147 0.4824 4.7401231958450651E-01
3R_1227327_SNP C T 0.2517 38 113 0.5251 5.0663725838733864E-01
3R_1227539_DEL A GAAG 0.1104 17 137 0.2862 2.7200532730960658E-01
3R_1227608_SNP G A 0.07595 12 146 0.5277 5.1757831088319683E-01
3R_1227852_SNP T C 0.08176 13 146 0.5011 4.9162108463428833E-01
3R_1228349_SNP T C 0.4521 66 80 0.3421 3.1864152950934888E-01
3R_1228405_SNP G A 0.3311 49 99 0.3473 3.2631693998622524E-01
3R_1228426_SNP T A 0.09202 15 148 0.07821 7.4653004891746824E-02
3R_1228766_INS T TCT 0.102 15 132 0.7989 8.0473921590576403E-01
3R_1228933_SNP G T 0.1722 26 125 0.5465 5.3301180708685902E-01
3R_1228938_SNP T C 0.1948 30 124 0.8569 8.5259421315501227E-01
3R_1229390_SNP A C 0.1346 21 135 0.3271 3.2493043057435445E-01
3R_1230091_SNP A G 0.05 8 152 0.7231 7.1943353068702920E-01
3R_1230266_SNP A T 0.09938 16 145 0.1622 1.5507795749983777E-01
3R_1230267_SNP T A 0.1043 17 146 0.1417 1.3706244213188734E-01
3R_1230510_SNP A T 0.1548 24 131 0.4651 4.5058151794386914E-01
3R_1230726_SNP G C 0.2252 34 117 0.6615 6.4907014505736838E-01
3R_1230828_SNP A G 0.1633 24 123 0.4294 4.1031413265955607E-01
3R_1230974_SNP A C 0.1477 22 127 0.2619 2.4027319772491385E-01
3R_1230975_SNP T G 0.1351 20 128 0.2028 1.8032922035586185E-01
3R_1231286_SNP A G 0.09272 14 137 0.6592 6.4640343893234864E-01
3R_1232934_SNP G A 0.2293 36 121 0.2753 2.6264191517197444E-01
3R_1233105_SNP T G 0.07692 12 144 0.5281 5.1559123632931070E-01
3R_1233563_SNP C T 0.08805 14 145 0.6471 6.3980960300329826E-01
3R_1233704_SNP C T 0.1037 17 147 0.1108 1.0728226772006000E-01
3R_1233730_SNP A G 0.1288 21 142 0.2141 2.0818292355465184E-01
3R_1233776_SNP A T 0.09756 16 148 0.1142 1.1065109739723078E-01
3R_1233785_SNP G A 0.0828 13 144 0.5354 5.2421209257687496E-01
3R_1233849_SNP A C 0.2288 35 118 0.1089 9.6354085446187732E-02
3R_1233930_SNP C T 0.1161 18 137 0.7734 7.6596700115703442E-01
3R_1235186_SNP G C 0.08917 14 143 0.581 5.7022972013739737E-01
3R_1235688_SNP T C 0.06173 10 152 0.6993 6.9499093887180841E-01
3R_1235880_SNP C T 0.06173 10 152 0.6937 6.8895114766482279E-01
3R_1235968_SNP T A 0.05521 9 154 0.8616 8.5978899235008643E-01
3R_1236075_SNP G A 0.09317 15 146 0.6355 6.3058284768590744E-01
3R_1236268_SNP T C 0.1083 17 140 0.15 1.3976963147029930E-01
3R_1236493_SNP G A 0.1195 19 140 0.9858 9.8548194847250559E-01
3R_1236509_SNP G C 0.1139 18 140 0.9223 9.2041695723777894E-01
3R_1236623_SNP C G 0.07407 12 150 0.06662 7.0112742520828178E-02
3R_1236665_SNP C A 0.08805 14 145 0.6471 6.3980960300329826E-01
3R_1237129_SNP G A 0.2886 43 106 0.1076 9.2768700672999471E-02
3R_1237426_SNP T C 0.3423 51 98 0.3184 2.9610215753765246E-01
3R_1237691_SNP A G 0.08497 13 140 0.2007 1.8459995658605510E-01
3R_1237706_SNP A T 0.1333 20 130 0.5336 5.1636134274752132E-01
3R_1238292_SNP T C 0.1391 21 130 0.9624 9.6101099939134838E-01
3R_1238354_SNP G A 0.4589 67 79 0.4153 3.9581074838121433E-01
3R_1238438_SNP G A 0.298 45 106 0.4215 4.0450261093454587E-01
3R_1238531_SNP C G 0.1622 24 124 0.2617 2.4445494088195474E-01
3R_1238796_SNP T A 0.1118 17 135 0.6953 6.8511603808047172E-01
3R_1239081_SNP T G 0.1419 21 127 0.2523 2.2955020405449167E-01
3R_1239103_SNP C G 0.1266 20 138 0.8689 8.6576772059154306E-01
3R_1239456_SNP C T 0.4333 65 85 0.441 4.2210967297963875E-01
3R_1239654_SNP C G 0.09877 16 146 0.09362 9.1849237830228914E-02
3R_1239837_SNP T C 0.2945 43 103 0.2821 2.5702872288391132E-01
3R_1239940_SNP T C 0.08125 13 147 0.1777 2.1267519593713380E-01
3R_1240400_SNP T C 0.09259 15 147 0.6929 6.9122016974224110E-01
3R_1240420_SNP T C 0.1083 17 140 0.8311 8.2594313655951157E-01
3R_1240879_SNP A G 0.0875 14 146 0.6886 6.8256387222628989E-01
3R_1241523_INS T TA 0.05063 8 150 0.5922 5.8823113986252729E-01
3R_1242430_SNP T G 0.0559 9 152 0.307 2.9966344566029979E-01
3R_1242518_SNP G A 0.1494 23 131 0.2967 2.8458478253639796E-01
3R_1242541_SNP A G 0.05556 9 153 0.2609 2.5521399678536616E-01
3R_1242565_SNP A G 0.075 12 148 0.8669 8.6462260205655550E-01
3R_1242689_DEL T TT 0.0559 9 152 0.3091 3.0208034518558458E-01
3R_1242886_SNP A G 0.0679 11 151 0.2892 2.8376923860977976E-01
3R_1242999_SNP C T 0.07453 12 149 0.2453 2.3895334646521171E-01
3R_1243210_SNP T C 0.08805 14 145 0.2564 2.4558772444545351E-01
3R_1243389_SNP C A 0.2848 43 108 0.0921 7.9907369194910427E-02
3R_1243424_SNP A T 0.1132 18 141 0.2638 2.5247267565851161E-01
3R_1243623_SNP C G 0.08125 13 147 0.9745 9.7398731521672521E-01
3R_1243795_SNP G C 0.05263 8 144 0.8895 8.8854906281397295E-01
3R_1243841_SNP C T 0.1948 30 124 0.837 8.3149439049671092E-01
3R_1243863_SNP T C 0.2065 32 123 0.8395 8.3434687501730742E-01
3R_1243915_SNP C A 0.1923 30 126 0.6375 6.2752333140314387E-01
3R_1244242_SNP A G 0.1234 19 135 0.9917 9.9138702013522029E-01
3R_1244335_SNP G A 0.09434 15 144 0.8666 8.6350386991544070E-01
3R_1244359_SNP G C 0.08075 13 148 0.732 7.2732722567432262E-01
3R_1244418_SNP A C 0.07643 12 145 0.4132 4.0155502546120736E-01
3R_1244419_SNP T C 0.07547 12 147 0.4047 3.9579869224200903E-01
3R_1244513_SNP T C 0.3758 56 93 0.5354 5.1908387153637092E-01
3R_1244832_DEL T TCAAATGAGTTTGT 0.3609 48 85 0.4058 3.7487284376245122E-01
3R_1245101_SNP T A 0.06832 11 150 0.1754 1.6819186976323142E-01
3R_1245234_SNP A C 0.2397 35 111 0.8491 8.4268872484686264E-01
3R_1245354_SNP A G 0.07595 12 146 0.9256 9.2356662604230744E-01
3R_1245674_SNP T C 0.07097 11 144 0.9866 9.8618545576640460E-01
3R_1245721_SNP C T 0.1111 18 144 0.09447 8.9645580940062475E-02
3R_1245778_SNP C A 0.09868 15 137 0.8541 8.5029945696038833E-01
3R_1245899_SNP T A 0.1098 18 146 0.272 2.6724539448025519E-01
3R_1245944_INS C CAC 0.1045 14 120 0.848 8.3624069369468534E-01
3R_1246448_SNP A G 0.1842 28 124 0.1052 9.2919949470781638E-02
3R_1246458_SNP A G 0.08075 13 148 0.732 7.2732722567432262E-01
3R_1246500_SNP A C 0.3007 46 107 0.7493 7.4764614866268908E-01
3R_1246554_SNP A G 0.3709 56 95 0.7186 7.0873807583315629E-01
3R_1246764_SNP A T 0.0974 15 139 0.3837 3.6622942922824586E-01
3R_1246825_SNP G T 0.1338 21 136 0.7803 7.7390384670288981E-01
3R_1246852_SNP G C 0.1274 20 137 0.906 9.0324574772205879E-01
3R_1246991_SNP T C 0.1447 22 130 0.9 8.9695913699078900E-01
3R_1247103_SNP T C 0.137 20 126 0.7232 7.1480832770367986E-01
3R_1247121_SNP T C 0.1119 16 127 0.9621 9.6099002370426534E-01
3R_1247536_SNP T G 0.125 19 133 0.3895 3.7499585069264818E-01
3R_1247544_SNP C T 0.1056 17 144 0.9198 9.1838948104129037E-01
3R_1247662_SNP C T 0.1049 17 145 0.7008 6.9625695311396540E-01
3R_1248182_SNP G A 0.09375 15 145 0.8578 8.5489687555619642E-01
3R_1248217_SNP G A 0.3542 51 93 0.5651 5.4078655794476760E-01
3R_1248238_SNP A T 0.09091 14 140 0.9745 9.7372793545661007E-01
3R_1248247_SNP A G 0.2293 36 121 0.9681 9.6735021387125086E-01
3R_1248359_MNP AAA TCC 0.08025 13 149 0.7255 7.2141844532260690E-01
3R_1248363_DEL T TG 0.07453 12 149 0.6726 6.6686864103813748E-01
3R_1248367_SNP A C 0.07407 12 150 0.6757 6.7098239441673613E-01
3R_1248369_MNP TAA CCG 0.07453 12 149 0.6726 6.6686864103813748E-01
3R_1248374_SNP T C 0.07407 12 150 0.6757 6.7098239441673613E-01
3R_1248376_INS AATAA GGG 0.08025 13 149 0.7255 7.2141844532260690E-01
3R_1248380_MNP AAAATAA CCCTGGC 0.08025 13 149 0.7255 7.2141844532260690E-01
3R_1248391_INS AA A 0.07975 13 150 0.7291 7.2582275775450733E-01
3R_1248423_SNP G A 0.3423 51 98 0.8222 8.1701819645059570E-01
3R_1248465_SNP G T 0.07407 12 150 0.7469 7.4308735512977442E-01
3R_1248477_SNP G C 0.4521 66 80 0.7155 7.0286678072319186E-01
3R_1248510_SNP G T 0.109 17 139 0.3675 3.5361249543560036E-01
3R_1248527_SNP T A 0.05096 8 149 0.7611 7.5531517076278154E-01
3R_1248577_DEL G GTTTATCTTAATTTGAGATGCTACTTTTATAGATGTTTTCAAATTTCTGTTTTCGTATTAATATCACCCGAGATTGCACACGAACTCCATCTAGCGGCAGCCGTATATGTGCCCAAAACTTAACGGACGGACATTTGCCACTTGACTCAGCTAGTATCCTTTATCAAAAATATATACATTAATGGTGGTAATGCTACCTGTTACATAATGCTCAACAACATATTTTGATATATTGTATATACTGATATATTTTAGTTTGAAAAG 0.05195 8 146 0.1998 1.8658481422545792E-01
3R_1248577_SNP T G 0.08392 12 131 0.6639 6.4678847830699659E-01
3R_1248682_SNP G T 0.05674 8 133 0.6078 5.9421755715464197E-01
3R_1248687_SNP C G 0.05594 8 135 0.5324 5.1093182061727793E-01
3R_1248844_SNP C T 0.1266 20 138 0.06041 5.4947749903531545E-02
3R_1248941_SNP A G 0.1184 18 134 0.0441 3.7968158062453350E-02
3R_1248995_SNP C A 0.2095 31 117 0.3686 3.4944702787826887E-01
3R_1249193_DEL C CTTTTGCCAC 0.05195 8 146 0.3579 3.4688576305552676E-01
3R_1249207_SNP T C 0.08228 13 145 0.5447 5.3783822815252136E-01
3R_1249242_SNP G A 0.4342 66 86 0.6582 6.5508727305301129E-01
3R_1249354_SNP A C 0.2789 41 106 0.7955 7.8685117024230045E-01
3R_1249382_SNP T C 0.415 61 86 0.9474 9.5042708823513689E-01
3R_1249552_SNP T G 0.2941 45 108 0.508 4.9208466880105828E-01
3R_1250179_SNP T G 0.2026 31 122 0.2898 2.7319002295133643E-01
3R_1250247_SNP A C 0.4662 69 79 0.7922 7.8806461210807488E-01
3R_1250338_SNP A G 0.3974 60 91 0.6371 6.2953398690420515E-01
3R_1250460_SNP T C 0.1818 28 126 0.2113 1.9761512973000250E-01
3R_1251015_SNP A G 0.08125 13 147 0.7371 7.3174858986127556E-01
3R_1251346_SNP G A 0.08176 13 146 0.6017 5.9484769909053192E-01
3R_1251437_SNP T C 0.05521 9 154 0.8616 8.5978899235008643E-01
3R_1251616_SNP A G 0.5 75 75 0.655 6.3969414904416821E-01
3R_1251661_SNP T C 0.09877 16 146 0.09177 8.6726732999012346E-02
3R_1251806_SNP A C 0.4641 71 82 0.4513 4.3513570008626357E-01
3R_1251817_SNP T C 0.4902 75 78 0.4867 4.7101157505478197E-01
3R_1251825_SNP T G 0.4868 74 78 0.4817 4.6446892438451348E-01
3R_1252207_SNP A G 0.05 8 152 0.5546 5.4635215373205637E-01
3R_1252351_SNP A G 0.3946 58 89 0.5659 5.4921001532232627E-01
3R_1252405_SNP C T 0.381 56 91 0.6402 6.2709937060995036E-01
3R_1252480_SNP C A 0.3649 54 94 0.4918 4.7023013804691638E-01
3R_1252838_SNP G A 0.1401 22 135 0.4236 4.1511803494222210E-01
3R_1252849_SNP G T 0.3699 54 92 0.804 7.9404994729257139E-01
3R_1252942_SNP G T 0.2297 34 114 0.3252 3.0372025780742329E-01
3R_1253058_DEL AGT G 0.2222 32 112 0.5222 5.0718689872267708E-01
3R_1253062_SNP G A 0.2039 31 121 0.4311 4.1513610222114927E-01
3R_1253064_SNP A G 0.2105 32 120 0.4261 4.1003837013921740E-01
3R_1253124_SNP A G 0.1677 26 129 0.556 5.4416066891923554E-01
3R_1253338_SNP C A 0.1447 22 130 0.3215 3.0186464685616687E-01
3R_1253421_SNP C T 0.06875 11 149 0.6232 6.1611852621381957E-01
3R_1253468_SNP C T 0.1806 28 127 0.4427 4.2922221491034007E-01
3R_1253843_SNP T A 0.1307 20 133 0.5601 5.4538321510613963E-01
3R_1254183_SNP C T 0.2333 35 115 0.5123 4.9432102600535743E-01
3R_1254212_SNP G A 0.363 53 93 0.9838 9.8300067719755335E-01
3R_1254508_SNP A T 0.3311 49 99 0.2173 1.9764538483899174E-01
3R_1254765_SNP G C 0.1266 20 138 0.796 7.9210144759799483E-01
3R_1254938_SNP A T 0.07742 12 143 0.6966 6.8635934686235145E-01
3R_1255125_SNP C A 0.4225 60 82 0.8568 8.4738197733342291E-01
3R_1255446_SNP C A 0.07006 11 146 0.6086 5.9845342922153899E-01
3R_1255523_SNP T C 0.2282 34 115 0.6178 6.0452584215593030E-01
3R_1255596_SNP T A 0.24 36 114 0.3577 3.4216679582665765E-01
3R_1255720_SNP T A 0.1908 29 123 0.8478 8.4175858878405441E-01
3R_1255775_SNP G A 0.2252 34 117 0.5519 5.3872491084422403E-01
3R_1255928_SNP T G 0.2215 33 116 0.6503 6.3551194828220492E-01
3R_1255968_SNP G A 0.08228 13 145 0.6164 6.0924755600989866E-01
3R_1255973_SNP G A 0.08228 13 145 0.6164 6.0924755600989866E-01
3R_1256014_SNP T C 0.2185 33 118 0.2982 2.7893545496707894E-01
3R_1256048_SNP A T 0.268 41 112 0.2694 2.5372721408985910E-01
3R_1256310_SNP A G 0.06494 10 144 0.02645 2.4653781675632189E-02
3R_1256502_SNP T A 0.1083 17 140 0.2483 2.3377358829800599E-01
3R_1256602_SNP A G 0.08228 13 145 0.8698 8.6681266250071931E-01
3R_1256840_SNP T G 0.07692 12 144 0.4276 4.1386205690822098E-01
3R_1257014_SNP C G 0.2208 34 120 0.4403 4.2529909485298290E-01
3R_1257162_SNP T C 0.05263 8 144 0.1672 1.5149838140771921E-01
3R_1257196_SNP A T 0.0828 13 144 0.9223 9.1991115998024642E-01
3R_1258339_SNP C A 0.05769 9 147 0.4394 4.2500094001985600E-01
3R_1258477_SNP C T 0.09375 15 145 0.971 9.7037291379984425E-01
3R_1258661_SNP T A 0.2 31 124 0.6313 6.2115673822418138E-01
3R_1258689_SNP A G 0.09434 15 144 0.2401 2.3095789264452016E-01
3R_1258802_SNP T A 0.125 20 140 0.3083 2.9751291471096430E-01
3R_1259490_DEL G GAG 0.05556 9 153 0.4517 4.4564024745245701E-01
3R_1259553_SNP T A 0.05556 9 153 0.4517 4.4564024745245701E-01
3R_1259719_SNP C G 0.1457 22 129 0.3976 3.8008750918871048E-01
3R_1259734_SNP C T 0.2013 31 123 0.3001 2.8377075127362728E-01
3R_1259823_SNP A G 0.08176 13 146 0.9482 9.4723849250934078E-01
3R_1260224_SNP G C 0.09317 15 146 0.07311 6.8147005685547116E-02
3R_1260451_DEL G GG 0.1135 16 125 0.5907 5.7433666306581710E-01
3R_1260477_SNP C A 0.08125 13 147 0.723 7.1724736535095213E-01
3R_1260582_SNP A C 0.2585 38 109 0.2575 2.3227804384503492E-01
3R_1260663_SNP C G 0.08176 13 146 0.7368 7.3075990686261827E-01
3R_1260857_SNP T A 0.1905 28 119 0.4618 4.4560281337040397E-01
3R_1260930_SNP C T 0.2635 39 109 0.9556 9.5392547578437126E-01
3R_1261213_SNP T G 0.2897 42 103 0.8003 7.9030887498340796E-01
3R_1261315_SNP C T 0.2614 40 113 0.4589 4.4155132272338993E-01
3R_1261498_SNP C T 0.3034 44 101 0.9823 9.8133758648616731E-01
3R_1261604_SNP G T 0.2986 43 101 0.9265 9.2255100767455189E-01
3R_1261944_SNP C A 0.1849 27 119 0.8039 7.9429178292822566E-01
3R_1261970_DEL G GGG 0.4859 69 73 0.6368 6.1699423254140173E-01
3R_1262150_SNP G T 0.4902 75 78 0.5702 5.6352303883970356E-01
3R_1262668_SNP A C 0.2517 36 107 0.7085 6.9403079227678677E-01
3R_1262701_SNP A G 0.05031 8 151 0.7092 7.0489219177566709E-01
3R_1262718_SNP A T 0.4965 71 72 0.2173 1.9455038947843351E-01
3R_1262723_SNP T G 0.183 28 125 0.2357 2.2326909670679296E-01
3R_1262812_SNP A C 0.1351 20 128 0.3651 3.4573603950736564E-01
3R_1262840_SNP C T 0.2953 44 105 0.9268 9.2407050331207441E-01
3R_1262996_SNP A G 0.1146 18 139 0.2768 2.6581335031267950E-01
3R_1263416_SNP G A 0.1234 19 135 0.3739 3.5787157879247544E-01
3R_1263517_SNP G C 0.06173 10 152 0.3951 3.8917124411103410E-01
3R_1263564_SNP A G 0.09146 15 149 0.09636 9.2874115644714372E-02
3R_1263790_SNP A G 0.08844 13 134 0.6142 5.9834254595849590E-01
3R_1263886_INS CC C 0.08861 14 144 0.7815 7.7569371470376658E-01
3R_1263935_SNP C T 0.2038 32 125 0.5753 5.6621752525911528E-01
3R_1263965_SNP C A 0.05031 8 151 0.6421 6.3516789634904480E-01
3R_1264119_SNP C T 0.07843 12 141 0.6939 6.8163987747114008E-01
3R_1264365_SNP T A 0.1633 24 123 0.4012 3.8060173003070141E-01
3R_1264414_SNP G T 0.415 61 86 0.3589 3.7826229926126032E-01
3R_1264485_SNP C G 0.1076 17 141 0.5866 5.7889576956563271E-01
3R_1264677_SNP G A 0.08861 14 144 0.9907 9.9056659117706292E-01
3R_1264680_SNP A T 0.08917 14 143 0.9919 9.9175813930100953E-01
3R_1264720_SNP A G 0.1448 21 124 0.715 7.0830255826377142E-01
3R_1264742_SNP C T 0.07843 12 141 0.2215 2.1737704875054031E-01
3R_1264747_SNP A G 0.1053 16 136 0.6565 6.4442969003295469E-01
3R_1264793_SNP A T 0.05 8 152 0.5668 5.5821502209247087E-01
3R_1264892_SNP G A 0.1479 21 121 0.7122 6.9723721533753613E-01
3R_1264998_SNP A G 0.4855 67 71 0.6464 6.2119863157058164E-01
3R_1265010_SNP C T 0.06329 10 148 0.1574 1.4818503166402719E-01
3R_1265143_SNP G T 0.4552 61 73 0.7655 7.4844247816673026E-01
3R_1265241_SNP A G 0.07742 12 143 0.7724 7.6897358267947435E-01
3R_1265549_SNP T C 0.07547 12 147 0.585 5.7712668782509402E-01
3R_1265585_SNP G T 0.1457 22 129 0.3852 3.6857795448784236E-01
3R_1265722_DEL G GTTGGGCG 0.06918 11 148 0.5139 5.0361678236170393E-01
3R_1265786_SNP A G 0.06329 10 148 0.7444 7.3870945014789746E-01
3R_1265827_SNP T C 0.05806 9 146 0.8689 8.6476294408270526E-01
3R_1265911_SNP T A 0.06962 11 147 0.7927 7.8818089233543109E-01
3R_1266128_SNP C A 0.07547 12 147 0.5594 5.5037733133526667E-01
3R_1266190_SNP T C 0.121 19 138 0.7016 6.9433330487464895E-01
3R_1266202_DEL T TATCAATAAA 0.05521 9 154 0.5308 5.2686548707674818E-01
3R_1266659_SNP T G 0.06748 11 152 0.9763 9.7601522904163773E-01
3R_1266966_SNP T C 0.05625 9 151 0.4702 4.6212506063443504E-01
3R_1266997_SNP A G 0.1195 19 140 0.4403 4.2931583456562572E-01
3R_1267114_INS C CAC 0.3931 57 88 0.9394 9.3579188486955611E-01
3R_1267193_SNP G A 0.1234 19 135 0.5465 5.3420096895643021E-01
3R_1267209_DEL AGGGA TCCCTTACTTT 0.07547 12 147 0.5594 5.5037733133526667E-01
3R_1267223_SNP G T 0.07547 12 147 0.5594 5.5037733133526667E-01
3R_1267308_SNP A G 0.0566 9 150 0.5119 5.0334321708526208E-01
3R_1267355_SNP A G 0.07595 12 146 0.5108 5.0034622789840855E-01
3R_1267361_SNP G C 0.4966 72 73 0.2058 1.8364397103611108E-01
3R_1267551_SNP C T 0.05161 8 147 0.03484 3.0041714481291143E-02
3R_1267626_INS CATACATTTAAGCGCTTACAATTTTAATAAGCTAAAAATG C 0.411 60 86 0.8629 8.5837777326808629E-01
3R_1267629_INS CATGAAAAATGTGTGGCTGTTTTTGTGAGTTTTGCCGGCCAAAGGAC C 0.4366 62 80 0.9302 9.2655175952218172E-01
3R_1267668_DEL C CTCGGCA 0.1548 24 131 0.6422 6.3309178304073832E-01
3R_1267677_DEL G GAAAGCATAAAAGC 0.1333 20 130 0.7125 7.0248270189758033E-01
3R_1267697_SNP T A 0.1623 25 129 0.6897 6.8109591979216599E-01
3R_1268054_SNP T A 0.2973 44 104 0.9378 9.3607989391994051E-01
3R_1268095_SNP A G 0.05 8 152 0.5829 5.7616281437532413E-01
3R_1268173_INS TATAT T 0.07643 12 145 0.7935 7.8765365778171970E-01
3R_1268345_SNP A G 0.08176 13 146 0.8093 8.0482394969629834E-01
3R_1268360_SNP G C 0.245 37 114 0.8988 8.9525265957518985E-01
3R_1268415_SNP T G 0.07453 12 149 0.5632 5.5601069404322212E-01
3R_1268532_SNP A T 0.1338 21 136 0.4746 4.6440578297798307E-01
3R_1268754_INS CC C 0.22 33 117 0.7977 8.0531088399667206E-01
3R_1268758_SNP G A 0.05 8 152 0.3217 3.1430464651258239E-01
3R_1268766_DEL A AA 0.2177 32 115 0.5283 5.1452937319791037E-01
3R_1268770_SNP G A 0.08176 13 146 0.8807 8.7954860177476069E-01
3R_1268873_SNP G T 0.05634 8 134 0.2546 2.5610363869106501E-01
3R_1268910_SNP T C 0.07285 11 140 0.4001 3.7789122088680571E-01
3R_1269019_SNP C A 0.1324 18 118 0.3492 3.1700867183438419E-01
3R_1269032_SNP T G 0.1338 19 123 0.6167 5.9562610388901316E-01
3R_1269082_SNP T A 0.1176 16 120 0.02474 1.5326886598942780E-02
3R_1269325_SNP G T 0.4437 63 79 0.3877 3.6524632020826486E-01
3R_1269346_SNP T C 0.1711 26 126 0.2005 1.9664966572569353E-01
3R_1269382_SNP G C 0.06962 11 147 0.8126 8.0860001143525140E-01
3R_1269414_SNP A T 0.06369 10 147 0.8147 8.0986276113338651E-01
3R_1269536_SNP A G 0.121 19 138 0.9329 9.3097707460313872E-01
3R_1269769_SNP A C 0.1401 22 135 0.6307 6.2154464125857789E-01
3R_1269946_SNP C T 0.141 22 134 0.733 7.2902800507049936E-01
3R_1269965_SNP A T 0.141 22 134 0.733 7.2902800507049936E-01
3R_1270114_SNP A G 0.2157 33 120 0.5213 5.1250467867540150E-01
3R_1270265_SNP A G 0.08333 13 143 0.7421 7.3520012249193978E-01
3R_1270504_SNP G C 0.1711 26 126 0.4663 4.4729122900997842E-01
3R_1270524_SNP A G 0.07006 11 146 0.5542 5.4346135571444121E-01
3R_1270610_SNP A G 0.08805 14 145 0.3786 3.6775468885233420E-01
3R_1270664_SNP A C 0.3247 50 104 0.9413 9.3925816500475712E-01
3R_1270986_SNP A G 0.06962 11 147 0.4885 4.8207173559361238E-01
3R_1271213_SNP T A 0.4324 64 84 0.5206 5.0418987011608885E-01
3R_1271336_SNP A T 0.415 61 86 0.7739 7.6453424616436294E-01
3R_1271343_SNP C T 0.08553 13 139 0.2033 1.8772463963696151E-01
3R_1271438_SNP A C 0.1062 17 143 0.3401 3.2955663894176357E-01
3R_1271718_SNP C G 0.0875 14 146 0.5565 5.5087079391542071E-01
3R_1278148_SNP A G 0.4832 72 77 0.1205 1.0528532060156937E-01
3R_1278168_SNP A G 0.4899 73 76 0.1141 9.9477505738741145E-02
3R_1278345_SNP A G 0.075 12 148 0.5693 5.6106185506601958E-01
3R_1278550_SNP A G 0.25 38 114 0.5716 5.5733830702180243E-01
3R_1279032_SNP A C 0.08228 13 145 0.5998 5.9194279804989447E-01
3R_1279272_SNP T A 0.07547 12 147 0.3765 3.6540770743540019E-01
3R_1279287_SNP T A 0.05161 8 147 0.8629 8.5904764079002405E-01
3R_1279533_SNP C T 0.06289 10 149 0.5437 5.3604273431677907E-01
3R_1279566_SNP C A 0.1623 25 129 0.6934 6.8472499872720216E-01
3R_1279608_SNP A C 0.09938 16 145 0.7076 7.0230380866824038E-01
3R_1279622_SNP T C 0.1548 24 131 0.5216 5.1064692953277280E-01
3R_1279686_SNP T A 0.1484 23 132 0.5412 5.2954568395064594E-01
3R_1279701_SNP A G 0.1227 20 143 0.2765 2.7018336498383988E-01
3R_1279752_SNP G C 0.07453 12 149 0.572 5.6494052771170500E-01
3R_1280267_SNP C G 0.1316 20 132 0.207 1.9303272738157640E-01
3R_1280285_DEL A AA 0.2727 39 104 0.8094 7.9959377470252258E-01
3R_1280708_SNP G A 0.1731 27 129 0.8509 8.4870825743806511E-01
3R_1280716_SNP T C 0.3224 49 103 0.1934 1.7630059944812382E-01
3R_1280872_SNP A C 0.2922 45 109 0.2136 1.9676540578700841E-01
3R_1280959_SNP T A 0.2703 40 108 0.1217 1.0346047588909035E-01
3R_1281489_SNP T C 0.1062 17 143 0.6072 5.9956233032102113E-01
3R_1281657_SNP C A 0.09554 15 142 0.7622 7.5612776253384895E-01
3R_1281691_SNP C G 0.2745 42 111 0.9856 9.8506275556591039E-01
3R_1281765_SNP A G 0.06962 11 147 0.7696 7.6505262248437722E-01
3R_1281822_INS TTGTAT T 0.06623 10 141 0.3193 2.9658366489106691E-01
3R_1281826_SNP T C 0.1655 24 121 0.4123 3.9121867585235937E-01
3R_1281828_DEL A TG 0.09032 14 141 0.7442 7.3570762535354961E-01
3R_1281865_SNP A G 0.4422 65 82 0.127 1.0997969839892996E-01
3R_1281870_SNP A G 0.1401 22 135 0.3414 3.2653660270469442E-01
3R_1282163_INS TAATATATAAGAAAATATAT G 0.08125 13 147 0.4813 4.7199487939832130E-01
3R_1282449_SNP C A 0.2715 41 110 0.5229 5.0936430516223197E-01
3R_1282648_SNP C T 0.2067 31 119 0.1773 1.5979356586291482E-01
3R_1283182_SNP T C 0.08333 13 143 0.1568 1.4731838082390902E-01
3R_1283377_INS ATGATAATTA A 0.1049 17 145 0.6307 6.2669789715712965E-01
3R_1283380_INS ATG A 0.09938 16 145 0.5642 5.5853402984209910E-01
3R_1283518_SNP C A 0.0559 9 152 0.8 7.9705090000341816E-01
3R_1283611_SNP T C 0.4726 69 77 0.139 1.2029987068721326E-01
3R_1283774_SNP A G 0.08176 13 146 0.5238 5.1592852691849389E-01
3R_1283784_SNP A T 0.08075 13 148 0.9893 9.8906992644836200E-01
3R_1283799_SNP C A 0.07006 11 146 0.7023 6.9475701970794568E-01
3R_1284178_INS A AA 0.2098 30 113 0.8499 8.4333448111926002E-01
3R_1284198_INS TT T 0.0641 10 146 0.3367 3.3710763862667148E-01
3R_1284222_SNP T C 0.2252 34 117 0.9159 9.1284074611907295E-01
3R_1284269_SNP A G 0.2194 34 121 0.9363 9.3455420639873887E-01
3R_1284289_SNP T G 0.1039 16 138 0.786 7.8027693846259039E-01
3R_1284423_DEL C CA 0.07143 11 143 0.9954 9.9529374910585011E-01
3R_1284441_SNP T G 0.07547 12 147 0.7658 7.6098753997869739E-01
3R_1284463_SNP A C 0.07643 12 145 0.5584 5.4898062733340014E-01
3R_1284481_SNP A T 0.07547 12 147 0.5499 5.4283440354124401E-01
3R_1284499_SNP A G 0.08125 13 147 0.6966 6.9197023209179975E-01
3R_1284521_SNP C T 0.2467 37 113 0.6921 6.8044583483041654E-01
3R_1284523_SNP C T 0.245 37 114 0.8308 8.2555213217347234E-01
3R_1284830_SNP C T 0.09877 16 146 0.6577 6.5303119919371055E-01
3R_1285579_SNP T G 0.0875 14 146 0.6214 6.1430086734237266E-01
3R_1286558_SNP G A 0.06369 10 147 0.737 7.3030926092425330E-01
3R_1286578_SNP A G 0.3007 46 107 0.7883 7.8240260641833737E-01
3R_1286590_SNP A G 0.2143 33 121 0.9272 9.2456902502923610E-01
3R_1286593_SNP T G 0.05732 9 148 0.8072 8.0240260620696369E-01
3R_1287165_SNP G A 0.09816 16 147 0.2849 2.8851921880131504E-01
3R_1287648_SNP A G 0.06289 10 149 0.9364 9.3493359136357657E-01
3R_1287673_SNP G A 0.08125 13 147 0.8209 8.1787183109222750E-01
3R_1287839_SNP A G 0.1288 21 142 0.8557 8.5381783771964725E-01
3R_1287994_SNP A G 0.07595 12 146 0.8281 8.2405023058911686E-01
3R_1288510_SNP A G 0.08805 14 145 0.8373 8.3362952558489711E-01
3R_1288580_SNP T C 0.075 12 148 0.5693 5.6106185506601958E-01
3R_1288636_SNP A G 0.05556 9 153 0.5305 5.2520254725428184E-01
3R_1288766_SNP T C 0.08805 14 145 0.04516 4.1621209976727552E-02
3R_1288861_INS ATTATAGCATTA A 0.1242 20 141 0.8278 8.2469240867235005E-01
3R_1288864_DEL T TAGATTCAAGTAATGATTTGAT 0.1132 18 141 0.7254 7.1908429831116361E-01
3R_1288929_SNP C A 0.121 19 138 0.2776 2.6545665535905039E-01
3R_1289129_SNP G T 0.09211 14 138 0.6873 6.7528604239148060E-01
3R_1289147_SNP G A 0.07547 12 147 0.5702 5.6117404781085711E-01
3R_1289252_SNP G A 0.2026 31 122 0.9965 9.9638372919287366E-01
3R_1289292_SNP T C 0.1067 16 134 0.1878 1.7190315670488310E-01
3R_1289300_SNP G A 0.4797 71 77 0.1937 1.7693958147695388E-01
3R_1289582_SNP A T 0.05521 9 154 0.8638 8.6188883469403188E-01
3R_1289635_SNP C T 0.08125 13 147 0.6098 6.0414234919441934E-01
3R_1289784_DEL C CT 0.08696 14 147 0.5878 5.8056729736179968E-01
3R_1289892_SNP C T 0.09259 15 147 0.2493 2.5145889232151963E-01
3R_1290233_SNP C T 0.2129 33 122 0.9204 9.1831545042648743E-01
3R_1290843_DEL A AACA 0.07643 12 145 0.5874 5.7728476621934632E-01
3R_1290866_DEL T TTT 0.07742 12 143 0.7246 7.1690571431529959E-01
3R_1291082_SNP A G 0.3826 57 92 0.3003 2.8179358546175282E-01
3R_1291313_SNP G C 0.2465 35 107 0.08278 6.5637051457166279E-02
3R_1291319_SNP A C 0.05521 9 154 0.4751 4.7091009247338966E-01
3R_1291334_SNP T A 0.09816 16 147 0.698 6.9425132364387832E-01
3R_1291345_SNP C G 0.396 59 90 0.1935 1.7430277276830441E-01
3R_1291463_SNP A G 0.4247 62 84 0.1196 1.0087862067973319E-01
3R_1291502_SNP A G 0.415 61 86 0.1504 1.3040582148393132E-01
3R_1291642_SNP C G 0.05096 8 149 0.7497 7.4461431294637426E-01
3R_1292307_INS CGAGGAAAGC C 0.3676 50 86 0.5972 5.7380766489019019E-01
3R_1292556_INS CC C 0.09211 14 138 0.4179 4.0463530227458755E-01
3R_1292660_SNP A T 0.08696 14 147 0.2667 2.6752651400896366E-01
3R_1292885_SNP C T 0.08125 13 147 0.6135 6.0555371161206417E-01
3R_1292907_SNP G A 0.2194 34 121 0.8161 8.1322797850246986E-01
3R_1293084_SNP A G 0.1111 17 136 0.6084 5.9672669349185825E-01
3R_1293151_SNP T C 0.4179 56 78 0.03997 2.6820158645628672E-02
3R_1293243_SNP A T 0.07947 12 139 0.4604 4.4182943824405807E-01
3R_1293468_SNP G T 0.075 12 148 0.697 6.9228482011347359E-01
3R_1293472_SNP G C 0.1049 17 145 0.8936 8.9188277952247841E-01
3R_1293667_SNP T C 0.4722 68 76 0.3512 3.2348787915418942E-01
3R_1293685_SNP T G 0.1111 18 144 0.608 6.1017176979950771E-01
3R_1293694_SNP A G 0.075 12 148 0.5693 5.6106185506601958E-01
3R_1293874_SNP A G 0.06918 11 148 0.9518 9.5074890070496398E-01
3R_1293905_SNP G A 0.07547 12 147 0.5754 5.6616415829675493E-01
3R_1294342_SNP T C 0.4759 69 76 0.3015 2.7621395416866490E-01
3R_1295399_SNP C T 0.223 33 115 0.2306 2.0927175390422847E-01
3R_1295688_SNP G A 0.1043 17 146 0.6662 6.6212006192251116E-01
3R_1295787_SNP C A 0.08125 13 147 0.5373 5.2818959698745527E-01
3R_1296455_DEL TTGTTTCT T 0.05769 9 147 0.9123 9.0982398309939083E-01
3R_1296481_SNP T A 0.08805 14 145 0.5998 5.9264583639684032E-01
3R_1296539_SNP G A 0.4155 59 83 0.2322 2.1312656461690715E-01
3R_1296734_SNP G T 0.4014 57 85 0.04685 3.8331132978259103E-02
3R_1296823_SNP T C 0.08642 14 148 0.7346 7.3058342636611950E-01
3R_1297026_SNP T C 0.4342 66 86 0.8857 8.8175302398960431E-01
3R_1297106_SNP G C 0.07006 11 146 0.8288 8.2516579990111250E-01
3R_1297119_SNP C T 0.08805 14 145 0.5739 5.6595644070113060E-01
3R_1297199_SNP C A 0.07547 12 147 0.4679 4.5741989157215712E-01
3R_1297311_SNP T G 0.1921 29 122 0.3952 3.7627161342532256E-01
3R_1297342_SNP A C 0.09934 15 136 0.146 1.3420830247975379E-01
3R_1297418_DEL A ACAA 0.07006 11 146 0.6176 6.0701572208179944E-01
3R_1297459_SNP G A 0.08861 14 144 0.8017 7.9704080705363611E-01
3R_1297460_SNP T G 0.09317 15 146 0.5989 5.9187325768727117E-01
3R_1297512_SNP G C 0.09333 14 136 0.1384 1.2379220968836613E-01
3R_1297514_SNP A G 0.1974 30 122 0.2694 2.5288947859885025E-01
3R_1297920_SNP T C 0.08642 14 148 0.5213 5.1479826045764310E-01
3R_1299615_SNP T G 0.4238 64 87 0.2226 2.0480687314544233E-01
3R_1299777_SNP A G 0.268 41 112 0.1968 1.8213627954864531E-01
3R_1299856_SNP G C 0.06875 11 149 0.5673 5.5907207213543730E-01
3R_1300689_SNP C T 0.3643 51 89 0.06775 6.8164194557827712E-02
3R_1300761_SNP G A 0.4895 70 73 0.1495 1.2834869930703274E-01
3R_1300822_SNP A G 0.08075 13 148 0.9542 9.5381932239258926E-01
3R_1301345_SNP T G 0.4214 59 81 0.3188 2.8357031615736650E-01
3R_1301780_SNP G T 0.1098 18 146 0.8945 8.9346652689323847E-01
3R_1301883_SNP T G 0.2667 40 110 0.9659 9.6458926535627776E-01
3R_1301893_SNP A T 0.1548 24 131 0.4566 4.4371458454666601E-01
3R_1302000_SNP C T 0.09091 14 140 0.6845 6.7409984409522139E-01
3R_1302486_SNP T G 0.07285 11 140 0.09739 8.4558997191956031E-02
3R_1303415_SNP A G 0.09494 15 143 0.8086 8.0401890540693643E-01
3R_1303600_SNP A G 0.1006 16 143 0.2759 2.6443604407548460E-01
3R_1303700_SNP A G 0.1871 29 126 0.1226 1.1256220869664790E-01
3R_1303752_SNP G T 0.07595 12 146 0.6786 6.7240575379711420E-01
3R_1304251_SNP C A 0.1192 18 133 0.5692 5.5663636563276930E-01
3R_1304672_SNP A G 0.07407 12 150 0.7838 7.8173047791776684E-01
3R_1304751_SNP T C 0.06962 11 147 0.3962 4.1343218364088452E-01
3R_1304911_SNP T G 0.07547 12 147 0.9846 9.8424266000755567E-01
3R_1305040_SNP T C 0.08176 13 146 0.4757 4.6516200589619605E-01
3R_1305638_SNP G C 0.07547 12 147 0.5649 5.5630286820411134E-01
3R_1305649_SNP T C 0.075 12 148 0.5442 5.3656494277701849E-01
3R_1305855_SNP T G 0.05 8 152 0.3163 3.0950588290998671E-01
3R_1306029_SNP C A 0.1343 18 116 0.9981 9.9819531448112997E-01
3R_1306351_SNP T C 0.2774 43 112 0.6812 6.7250979160684077E-01
3R_1306442_SNP A G 0.1032 16 139 0.6804 6.7096057268197329E-01
3R_1306939_SNP A G 0.1132 18 141 0.3564 3.4425602377815145E-01
3R_1308341_SNP C T 0.3267 49 101 0.1511 1.3571724433841692E-01
3R_1308475_SNP A G 0.3907 59 92 0.4006 3.8307854728360202E-01
3R_1308574_SNP G A 0.08125 13 147 0.6649 6.5978969588664405E-01
3R_1308752_SNP T C 0.05556 9 153 0.547 5.4196687833204693E-01
3R_1309147_SNP T C 0.1053 16 136 0.1433 1.3038182777442398E-01
3R_1309409_SNP C T 0.3 45 105 0.2441 2.2672897522783353E-01
3R_1309449_SNP T C 0.06962 11 147 0.7403 7.3387788550952016E-01
3R_1309940_SNP C A 0.09559 13 123 0.8149 8.2122795730137899E-01
3R_1310115_SNP G C 0.09202 15 148 0.6728 6.6884692116626709E-01
3R_1310233_SNP G A 0.3423 51 98 0.9415 9.3912952057496701E-01
3R_1310236_SNP T C 0.2384 36 115 0.6883 6.7748445345052433E-01
3R_1310253_SNP A G 0.245 37 114 0.6701 6.5877614125960127E-01
3R_1310388_DEL C TTA 0.2014 29 115 0.5556 5.7764240530578181E-01
3R_1310433_SNP C A 0.245 37 114 0.5577 5.4400035000772429E-01
3R_1310455_SNP A G 0.2416 36 113 0.602 5.8830239334824463E-01
3R_1310551_SNP A T 0.2282 34 115 0.5426 5.2591973736022868E-01
3R_1310780_DEL C CTTAAGTGGC 0.06494 10 144 0.9717 9.7054656018112206E-01
3R_1310908_SNP A T 0.3862 56 89 0.7283 7.2398442354245762E-01
3R_1310943_SNP T C 0.2282 34 115 0.5495 5.3131910126738124E-01
3R_1310983_SNP C T 0.4257 63 85 0.2313 2.2360272690963590E-01
3R_1311103_SNP G A 0.2199 31 110 0.7742 7.6153529500302430E-01
3R_1311123_SNP T G 0.3139 43 94 0.8082 8.2056619771071881E-01
3R_1311156_SNP T G 0.2482 35 106 0.6021 5.8118845735510150E-01
3R_1311618_SNP A C 0.2014 29 115 0.4719 4.5456582015349334E-01
3R_1312149_SNP A C 0.3377 51 100 0.451 4.3484840633192168E-01
3R_1312182_SNP A G 0.1032 16 139 0.3456 3.2874476331696423E-01
3R_1313135_SNP T C 0.1503 23 130 0.7876 7.7977677688388125E-01
3R_1313325_SNP A T 0.07547 12 147 0.3898 3.7884703938359710E-01
3R_1313379_SNP G C 0.05556 9 153 0.547 5.4196687833204693E-01
3R_1313695_DEL G GCAG 0.05161 8 147 0.4502 4.3593849477974322E-01
3R_1313869_SNP A G 0.2517 37 110 0.5219 5.0612919838582426E-01
3R_1314104_SNP A G 0.09032 14 141 0.3257 3.0887595774835441E-01
3R_1314248_SNP C T 0.2949 46 110 0.1475 1.3763663564059558E-01
3R_1314257_SNP T C 0.07843 12 141 0.1235 1.1259927739160003E-01
3R_1314322_SNP C T 0.3092 47 105 0.6549 6.4299020203915380E-01
3R_1315181_SNP A C 0.1892 28 120 0.3345 3.1364955196042721E-01
3R_1315321_SNP A C 0.2083 30 114 0.335 3.1339607459536090E-01
3R_1315451_SNP A C 0.1867 28 122 0.2481 2.3151753642822703E-01
3R_1315830_SNP T G 0.1862 27 118 0.6552 6.3873214891026286E-01
3R_1316236_SNP T C 0.1013 16 142 0.3343 3.2114904631970798E-01
3R_1317223_SNP G A 0.2222 34 119 0.6625 6.5178277084580127E-01
3R_1317335_SNP T C 0.05096 8 149 0.7223 7.1591329189729680E-01
3R_1317890_SNP T G 0.06289 10 149 0.4994 4.9144988941021495E-01
3R_1317971_SNP A G 0.1006 16 143 0.3362 3.2455620484390857E-01
3R_1318031_SNP A G 0.4106 62 89 0.2968 2.8087670756534777E-01
3R_1318157_SNP T C 0.08176 13 146 0.1404 1.3217455362665698E-01
3R_1318466_SNP A C 0.1169 18 136 0.6612 6.5248193316296610E-01
3R_1318777_SNP G A 0.1753 27 127 0.143 1.3194462368193727E-01
3R_1318876_SNP T G 0.1842 28 124 0.8771 8.7314100816940476E-01
3R_1319421_DEL A AG 0.4558 67 80 0.9122 9.0771207799379916E-01
3R_1319424_SNP C G 0.4595 68 80 0.9114 9.0727902965437379E-01
3R_1319454_SNP T G 0.05556 9 153 0.547 5.4196687833204693E-01
3R_1319583_DEL TTAACGACC T 0.4493 62 76 0.5738 5.5675366059501608E-01
3R_1319698_SNP A C 0.3878 57 90 0.1796 1.6203327346210061E-01
3R_1320008_SNP C T 0.06494 10 144 0.06024 5.2883664833060985E-02
3R_1320581_SNP G A 0.07595 12 146 0.8177 8.1576890441622585E-01
3R_1320602_SNP C A 0.1258 20 139 0.8432 8.4033215727294230E-01
3R_1320856_SNP A G 0.08228 13 145 0.4223 4.0954923461028814E-01
3R_1321144_SNP C G 0.1046 16 137 0.09061 8.0660246287001122E-02
3R_1321175_SNP C G 0.1266 20 138 0.1456 1.3828022036277854E-01
3R_1321253_SNP A C 0.08025 13 149 0.4408 4.3336242152911919E-01
3R_1321379_SNP A G 0.09494 15 143 0.6901 6.8215025172448773E-01
3R_1321440_SNP A G 0.1859 29 127 0.6833 6.7473230599423117E-01
3R_1321900_SNP T G 0.08075 13 148 0.5324 5.2490633664236919E-01
3R_1322062_SNP A C 0.1623 25 129 0.3291 3.1484898014966867E-01
3R_1322253_SNP T A 0.2244 35 121 0.3758 3.6413610486971171E-01
3R_1322382_DEL GG G 0.4828 70 75 0.7163 7.0251462502924200E-01
3R_1322505_SNP A G 0.1329 21 137 0.9668 9.6610681097449913E-01
3R_1322527_SNP T C 0.08125 13 147 0.9584 9.5790970851868396E-01
3R_1322549_SNP C T 0.3446 51 97 0.4821 4.6005044766924441E-01
3R_1322710_SNP G A 0.0641 10 146 0.7831 7.8439462001545990E-01
3R_1323102_SNP A T 0.05031 8 151 0.3508 3.4131067302900508E-01
3R_1323212_SNP A T 0.05063 8 150 0.3606 3.5088048366631330E-01
3R_1323237_SNP A G 0.4324 64 84 0.4625 4.4366743887923565E-01
3R_1323280_SNP C G 0.05455 9 156 0.4041 4.0049958941624175E-01
3R_1323381_SNP G C 0.05031 8 151 0.3513 3.4158255764356638E-01
3R_1323514_SNP G T 0.298 45 106 0.8875 8.8340379780050138E-01
3R_1323599_SNP T A 0.4507 64 78 0.6518 6.3350689183931674E-01
3R_1323606_SNP T C 0.1096 16 130 0.08329 7.0923298030960716E-02
3R_1323613_MNP TCA GTC 0.08333 12 132 0.5428 5.1642022670636978E-01
3R_1323955_SNP C T 0.06918 11 148 0.9248 9.2382805513166333E-01
3R_1324070_SNP T C 0.1282 20 136 0.2172 2.0657915149208550E-01
3R_1324182_SNP T G 0.08974 14 142 0.6848 6.7499112275018980E-01
3R_1324421_SNP A G 0.0625 10 150 0.7656 7.6173533402910609E-01
3R_1324464_SNP A G 0.1513 23 129 0.6083 5.9661895631707607E-01
3R_1324646_SNP C A 0.1899 30 128 0.1895 1.7929181181719023E-01
3R_1325029_SNP C A 0.1701 25 122 0.3887 3.6825835957071440E-01
3R_1325160_SNP A G 0.3228 51 107 0.2759 2.7113276914575968E-01
3R_1325194_SNP A T 0.09259 15 147 0.6654 6.6040192363214767E-01
3R_1325266_SNP G A 0.1645 25 127 0.8236 8.1733142919939739E-01
3R_1325269_SNP A C 0.1745 26 123 0.3608 3.4086498487980821E-01
3R_1325314_SNP A C 0.08696 14 147 0.5509 5.4398430293749400E-01
3R_1325462_SNP C T 0.1622 24 124 0.7335 7.2298547967465332E-01
3R_1325508_SNP G A 0.2746 39 103 0.4147 3.8312953190524446E-01
3R_1325591_DEL A ATCTGT 0.2411 34 107 0.2116 1.8138855091001671E-01
3R_1325628_SNP T A 0.125 19 133 0.04381 3.6620935964125169E-02
3R_1325715_SNP G A 0.0625 10 150 0.7002 6.9524655207886421E-01
3R_1325887_SNP A G 0.06211 10 151 0.5442 5.3829164253006589E-01
3R_1326141_SNP T G 0.08805 14 145 0.09497 9.0940048231211823E-02
3R_1326517_SNP A C 0.06875 11 149 0.6883 6.8203819782137654E-01
3R_1326674_SNP G C 0.08537 14 150 0.9419 9.4140453417823011E-01
3R_1326711_SNP T C 0.075 12 148 0.7533 7.4828166590931589E-01
3R_1326994_INS AAAAATTAAAAAA A 0.137 20 126 0.03965 3.1890732852502851E-02
3R_1327074_SNP T C 0.07143 11 143 0.7567 7.4958193399222273E-01
3R_1327145_SNP A T 0.07843 12 141 0.6256 6.1414008680929366E-01
3R_1327209_SNP A G 0.06579 10 142 0.8918 8.8753275316826841E-01
3R_1327222_SNP A G 0.06207 9 136 0.839 8.3096311519289123E-01
3R_1327592_SNP C T 0.08333 13 143 0.9327 9.3159233434151512E-01
3R_1327718_SNP T G 0.09032 14 141 0.7033 6.9337190608281385E-01
3R_1327746_SNP G A 0.2313 34 113 0.9365 9.3389427953834536E-01
3R_1327782_SNP T C 0.1391 21 130 0.4945 4.7926193271764950E-01
3R_1328361_DEL C CCGATGATTTCTCCGTGGCGGCTGGGC 0.09272 14 137 0.774 7.6773712524156956E-01
3R_1328577_SNP T C 0.07843 12 141 0.06922 5.9245340181688533E-02
3R_1328779_SNP C A 0.2252 34 117 0.3108 3.3979263295538742E-01
3R_1328988_SNP G A 0.07285 11 140 0.7623 7.5448501459552308E-01
3R_1329028_SNP C T 0.292 40 97 0.5257 5.0400353389646302E-01
3R_1329126_SNP T C 0.1224 18 129 0.2015 1.9191950877242347E-01
3R_1329139_SNP A T 0.06993 10 133 0.554 5.6159648767686676E-01
3R_1329151_SNP C A 0.1357 19 121 0.007437 4.5100057387677675E-03
3R_1329255_DEL T TAT 0.1486 22 126 0.05536 4.5520525812950505E-02
3R_1329259_SNP G C 0.1486 22 126 0.05536 4.5520525812950505E-02
3R_1329262_DEL T TCA 0.1486 22 126 0.05536 4.5520525812950505E-02
3R_1329284_SNP A T 0.1711 26 126 0.1152 1.0286531830895373E-01
3R_1329415_SNP C G 0.07407 12 150 0.2723 2.6757472615774347E-01
3R_1329419_SNP G A 0.0679 11 151 0.2327 2.2787124489164368E-01
3R_1329894_SNP T G 0.0974 15 139 0.6809 6.7224834483517693E-01
3R_1329956_SNP C T 0.08642 14 148 0.8776 8.7600881395685837E-01
3R_1330081_SNP A C 0.1083 17 140 0.7827 7.7829278126240686E-01
3R_1330364_SNP C T 0.1032 16 139 0.6834 6.7605946404537165E-01
3R_1330485_SNP A C 0.109 17 139 0.3491 3.3317994470474266E-01
3R_1330578_SNP T A 0.05696 9 149 0.5861 5.7598326648107778E-01
3R_1330866_SNP A T 0.06579 10 142 0.6656 6.5442712697854633E-01
3R_1331144_SNP A G 0.0604 9 140 0.7033 6.9438936833002529E-01
3R_1331373_SNP C T 0.07595 12 146 0.6937 6.8654401301806556E-01
3R_1331409_SNP A T 0.05921 9 143 0.5988 5.8260212103472431E-01
3R_1331433_SNP C T 0.08025 13 149 0.8858 8.8399042435044040E-01
3R_1331445_SNP C T 0.07975 13 150 0.888 8.8658226058376033E-01
3R_1331531_INS ATGCCTTATTCAGAAATACCTTCCACATTTGTGGA A 0.14 21 129 0.0282 2.1737700997212409E-02
3R_1331597_SNP A T 0.1534 25 138 0.1797 1.7617466034815543E-01
3R_1331749_SNP T A 0.06832 11 150 0.5359 5.2866035871384609E-01
3R_1332011_SNP G T 0.06875 11 149 0.5431 5.3485155691269304E-01
3R_1332083_INS C CCCCAATGGCAATTAAACTAGTC 0.07432 11 137 0.6723 6.8019279610986783E-01
3R_1332117_SNP C G 0.08642 14 148 0.252 2.4633528614202316E-01
3R_1332429_SNP G C 0.2839 44 111 0.5711 5.6214657204927088E-01
3R_1332514_SNP A T 0.1911 30 127 0.5977 5.9199839767241880E-01
3R_1332745_SNP T C 0.0679 11 151 0.2824 2.7590968877176447E-01
3R_1333140_SNP A G 0.07843 12 141 0.1173 1.0531779096190685E-01
3R_1333162_SNP A C 0.06875 11 149 0.5341 5.2558988169115040E-01
3R_1333310_DEL C CCTGCGAAAAAGGGTC 0.07643 12 145 0.97 9.6952510446288576E-01
3R_1333694_SNP A G 0.08642 14 148 0.8609 8.5879041550198454E-01
3R_1333823_SNP A T 0.05521 9 154 0.7156 7.1229418639100550E-01
3R_1334211_SNP C T 0.2774 43 112 0.3159 2.9986982179106936E-01
3R_1334219_SNP T C 0.2583 39 112 0.221 2.0070071861449945E-01
3R_1334315_SNP G T 0.141 22 134 0.3352 3.3253712091874932E-01
3R_1334443_SNP A T 0.0828 13 144 0.6341 6.2494417839798999E-01
3R_1334806_SNP T A 0.1126 17 134 0.2158 1.9889594236913344E-01
3R_1334940_SNP T C 0.3108 46 102 0.2899 2.6529426401940059E-01
3R_1335076_SNP A G 0.1538 24 132 0.7905 7.8936870393807390E-01
3R_1335304_SNP T C 0.1321 21 138 0.824 8.2137721787859508E-01
3R_1335434_SNP G A 0.06494 10 144 0.9547 9.5326739031901131E-01
3R_1335518_SNP A C 0.1111 17 136 0.7188 7.0864657888178506E-01
3R_1335870_SNP A G 0.2973 44 104 0.2841 2.6600335792793417E-01
3R_1336544_SNP A G 0.06211 10 151 0.5078 5.0033740748121436E-01
3R_1336560_SNP G C 0.1125 18 142 0.1578 1.5057590462400239E-01
3R_1336679_INS A GTAACTAATAAACTTAAATAAACAAATTGTAAATCTACGAAATT 0.09028 13 131 0.4877 4.6880519770881823E-01
3R_1336894_SNP A C 0.2067 31 119 0.5459 5.3191891854824458E-01
3R_1336952_SNP C T 0.3061 45 102 0.2768 2.5101357748335151E-01
3R_1337066_SNP G T 0.3289 50 102 0.7201 7.0959849924253149E-01
3R_1337126_SNP T C 0.0679 11 151 0.5183 5.1191437884267121E-01
3R_1337261_SNP G C 0.4931 71 73 0.5873 5.7216597778666789E-01
3R_1337598_SNP T C 0.06329 10 148 0.6525 6.4496588167575464E-01
3R_1337989_SNP A G 0.0625 10 150 0.5328 5.2423511655011668E-01
3R_1338256_SNP C T 0.0625 10 150 0.7744 7.7073671799252941E-01
3R_1339159_SNP T C 0.06832 11 150 0.3855 3.7681801941682225E-01
3R_1339287_SNP A T 0.07006 11 146 0.2313 2.1745450190384197E-01
3R_1339342_SNP T A 0.1026 16 140 0.1432 1.3184209098686606E-01
3R_1339419_INS CG C 0.07006 11 146 0.384 3.7016116023117573E-01
3R_1339450_SNP A G 0.1195 19 140 0.1429 1.3516396955566712E-01
3R_1339787_SNP T A 0.2961 45 107 0.4405 4.2296465102261993E-01
3R_1340113_SNP C G 0.1266 20 138 0.3538 3.4592283322639661E-01
3R_1340511_SNP G A 0.1282 20 136 0.2396 2.2966862611402994E-01
3R_1340589_SNP A G 0.08075 13 148 0.3816 3.7312154990968871E-01
3R_1340675_SNP C T 0.1313 21 139 0.1945 1.8507596242246593E-01
3R_1340890_SNP C T 0.08228 13 145 0.9275 9.2551975832260136E-01
3R_1340909_DEL G GGGATGGCATCCCACAGCGACAGAG 0.07097 11 144 0.8551 8.6188621155590406E-01
3R_1341026_INS AA A 0.05333 8 142 0.7185 7.1093336280850639E-01
3R_1341173_SNP T C 0.1006 16 143 0.5993 5.9564805336248805E-01
3R_1341265_SNP T A 0.1013 16 142 0.6269 6.1897766582097891E-01
3R_1341320_SNP A G 0.05732 9 148 0.403 3.8866849319613672E-01
3R_1342041_SNP C T 0.075 12 148 0.489 4.8138928565552741E-01
3R_1342419_SNP G T 0.1623 25 129 0.3285 3.1262204246990710E-01
3R_1342547_SNP A G 0.06962 11 147 0.5201 5.0959675756935008E-01
3R_1342746_SNP T C 0.1375 22 138 0.6608 6.5572985633452807E-01
3R_1342867_SNP A G 0.1329 21 137 0.8193 8.1600509633790774E-01
3R_1343090_SNP A G 0.1321 21 138 0.824 8.2137721787859508E-01
3R_1343176_SNP A C 0.1176 18 135 0.5849 5.8277103121983664E-01
3R_1343177_SNP A T 0.269 39 106 0.1644 1.4104063265935596E-01
3R_1344020_DEL C ATA 0.2671 39 107 0.7674 7.5567454149690894E-01
3R_1344563_INS GAG G 0.05839 8 129 0.9934 9.9280548247399802E-01
3R_1344703_SNP G A 0.09559 13 123 0.4594 4.3118863115349504E-01
3R_1344729_SNP A G 0.1226 19 136 0.9354 9.3434123893365861E-01
3R_1345460_SNP G A 0.1329 21 137 0.136 1.2680417718401293E-01
3R_1346015_SNP T C 0.1313 21 139 0.9838 9.8350576638545939E-01
3R_1346294_SNP C T 0.07547 12 147 0.5281 5.2738504242340811E-01
3R_1347071_SNP A G 0.4375 63 81 0.9063 9.0133137113895456E-01
3R_1347078_INS CGATC C 0.2917 42 102 0.8018 7.9241387131790597E-01
3R_1347096_SNP T G 0.3826 57 92 0.2789 2.5667699545257161E-01
3R_1347691_SNP T C 0.3986 57 86 0.5632 5.3994019377141411E-01
3R_1347886_DEL T TCT 0.05556 9 153 0.2991 2.9554730024089293E-01
3R_1348090_SNP C A 0.2857 44 110 0.5984 5.8811269762171725E-01
3R_1348137_SNP T C 0.1419 22 133 0.6343 6.2407376595498776E-01
3R_1348141_SNP C A 0.2839 44 111 0.4814 4.6847033298089147E-01
3R_1348475_SNP A C 0.1456 23 135 0.7638 7.5958714189617771E-01
3R_1348683_SNP A G 0.2333 35 115 0.181 1.6552669223089511E-01
3R_1348951_SNP A C 0.075 12 148 0.8424 8.3907866654605789E-01
3R_1349060_SNP C G 0.2994 47 110 0.4417 4.3160924990282112E-01
3R_1349341_SNP A G 0.1307 20 133 0.811 8.0487459492271218E-01
3R_1349377_SNP G A 0.1346 21 135 0.4565 4.5522063362306764E-01
3R_1349544_DEL G GAGCTAGG 0.06832 11 150 0.5295 5.2197513742279222E-01
3R_1349749_SNP C A 0.05921 9 143 0.8943 8.9074414297724891E-01
3R_1350042_SNP G A 0.2466 36 110 0.2834 2.6741263302401064E-01
3R_1350191_SNP C T 0.07453 12 149 0.4824 4.7426485088181847E-01
3R_1350301_SNP T G 0.06832 11 150 0.5359 5.2866035871384609E-01
3R_1350475_SNP T C 0.1346 21 135 0.8024 7.9770039307673535E-01
3R_1350561_SNP A C 0.1835 29 129 0.6636 6.5508211154409879E-01
3R_1350562_SNP G C 0.1783 28 129 0.6365 6.2631491261082739E-01
3R_1350990_SNP C G 0.06173 10 152 0.3253 3.1802933229872876E-01
3R_1351041_SNP G A 0.1401 22 135 0.8758 8.7337346871797894E-01
3R_1351083_SNP A T 0.3197 47 100 0.3561 3.3834214753090674E-01
3R_1351223_SNP C T 0.05625 9 151 0.83 8.2840522052218102E-01
3R_1351763_SNP G A 0.1731 27 129 0.6811 6.7593187979475555E-01
3R_1352101_SNP C T 0.1132 18 141 0.2199 2.0861776817764399E-01
3R_1352108_DEL C CACATATGTATGC 0.05063 8 150 0.3717 3.6584087290685596E-01
3R_1352568_SNP G T 0.07407 12 150 0.2919 2.8931265688845975E-01
3R_1354904_SNP A T 0.09317 15 146 0.5266 5.1895798528617609E-01
3R_1354914_SNP G T 0.1358 22 140 0.4848 4.7784686527845177E-01
3R_1354946_SNP A G 0.0566 9 150 0.6729 6.6706711263883944E-01
3R_1355481_SNP C G 0.08176 13 146 0.7808 7.7682108571667563E-01
3R_1356223_SNP T A 0.075 12 148 0.5969 5.8938061847731404E-01
3R_1356306_SNP G A 0.268 41 112 0.8392 8.3475370220220446E-01
3R_1356809_SNP G A 0.09317 15 146 0.6511 6.4527751904394948E-01
3R_1357042_SNP C A 0.2839 44 111 0.9784 9.7786218214335707E-01
3R_1357043_SNP C A 0.2839 44 111 0.9784 9.7786218214335707E-01
3R_1357311_SNP C A 0.2092 32 121 0.9914 9.9110292108547648E-01
3R_1357465_SNP A G 0.0625 10 150 0.4369 4.2752509780378822E-01
3R_1357608_SNP C T 0.3077 48 108 0.3217 3.1143801597120058E-01
3R_1357663_SNP T G 0.1465 23 134 0.7692 7.6435892070618694E-01
3R_1357664_SNP T C 0.05732 9 148 0.6039 5.9442756180481005E-01
3R_1357971_SNP A G 0.1733 26 124 0.8664 8.6180785746296795E-01
3R_1358060_SNP T C 0.2697 41 111 0.6948 6.8639385068229708E-01
3R_1359136_SNP A C 0.07362 12 151 0.5027 4.9684760773894543E-01
3R_1359330_SNP G A 0.2933 44 106 0.9854 9.8482708728936053E-01
3R_1359341_SNP G T 0.18 27 123 0.4572 4.3961385845976431E-01
3R_1361129_SNP C A 0.3072 47 106 0.4967 4.8359475967121002E-01
3R_1361432_SNP C T 0.06875 11 149 0.8415 8.3886787508895899E-01
3R_1363257_SNP T C 0.2987 46 108 0.3794 3.6830569369775823E-01
3R_1363281_SNP A G 0.2628 41 115 0.3953 3.8413114962809314E-01
3R_1363441_SNP A C 0.1329 21 137 0.8962 8.9428226726462434E-01
3R_1363842_SNP T G 0.1401 22 135 0.7368 7.3133970562085793E-01
3R_1364082_SNP G A 0.2987 46 108 0.4598 4.4721716809862699E-01
3R_1364441_SNP C A 0.2628 41 115 0.4571 4.4644371634665814E-01
3R_1364459_SNP C A 0.3072 47 106 0.5135 5.0497410904522744E-01
3R_1365148_SNP A T 0.1 15 135 0.304 2.8339410587955061E-01
3R_1365908_SNP A G 0.1 16 144 0.3819 3.7175152416874746E-01
3R_1367227_SNP A G 0.1456 23 135 0.7638 7.5958714189617771E-01
3R_1367231_SNP T A 0.1401 22 135 0.9401 9.3912530645244063E-01
3R_1367637_SNP A G 0.1509 24 135 0.5974 5.9005151161366642E-01
3R_1367682_SNP A G 0.09317 15 146 0.1831 1.7672706803898319E-01
3R_1368101_SNP G C 0.1 16 144 0.3886 3.7840423137910884E-01
3R_1370887_SNP C A 0.3176 47 101 0.2669 2.4597274764551369E-01
3R_1371029_SNP A G 0.0679 11 151 0.1471 1.4625623726318593E-01
3R_1371526_SNP G A 0.1519 24 134 0.8691 8.6675840868343346E-01
3R_1371641_SNP G T 0.1203 19 139 0.3761 3.6937336177048963E-01
3R_1372575_SNP A C 0.3041 45 103 0.3773 3.5119356084901165E-01
3R_1372644_SNP A C 0.2895 44 108 0.4613 4.4689775811590515E-01
3R_1372939_SNP G A 0.2961 45 107 0.4267 4.1167219486729134E-01
3R_1373776_SNP C T 0.08 12 138 0.2221 2.0008977887531831E-01
3R_1374924_SNP T G 0.075 12 148 0.785 7.8063234081465271E-01
3R_1375006_SNP G A 0.05455 9 156 0.4041 4.0049958941624175E-01
3R_1375492_SNP C T 0.3092 47 105 0.3909 3.8059834375974677E-01
3R_1376278_SNP A T 0.1465 23 134 0.8354 8.3392327726091020E-01
3R_1376373_SNP T G 0.06329 10 148 0.7644 7.5955784144453187E-01
3R_1376674_DEL T TTTGGT 0.06918 11 148 0.8428 8.3983591602624696E-01
3R_1377113_SNP T C 0.1842 28 124 0.5748 5.6049730958766575E-01
3R_1377171_SNP T G 0.1529 24 133 0.8781 8.7554148107480700E-01
3R_1377227_SNP G A 0.075 12 148 0.9887 9.8846219176736594E-01
3R_1377275_SNP T C 0.08125 13 147 0.7526 7.4784209371844856E-01
3R_1377377_SNP A G 0.05556 9 153 0.8255 8.2490469274546074E-01
3R_1377410_SNP A C 0.1449 20 118 0.9194 9.1276803861765765E-01
3R_1377469_SNP T A 0.07547 12 147 0.7764 7.7122437954903678E-01
3R_1377668_SNP C A 0.1974 30 122 0.1339 1.3443176936610202E-01
3R_1379128_SNP T C 0.1429 22 132 0.8864 8.8302884536315618E-01
3R_1379832_SNP T A 0.2789 41 106 0.3547 3.3963880672141789E-01
3R_1380521_SNP G A 0.3041 45 103 0.4156 3.9943712650760954E-01
3R_1380648_SNP A G 0.3007 46 107 0.4517 4.3942403087833426E-01
3R_1380775_SNP C T 0.1465 23 134 0.9364 9.3504806533435836E-01
3R_1380934_SNP T C 0.0915 14 139 0.2671 2.5145397058661145E-01
3R_1381233_SNP G C 0.3032 47 108 0.4199 4.0844477064031182E-01
3R_1381279_SNP C G 0.2987 46 108 0.4683 4.5656099162120378E-01
3R_1381817_SNP C T 0.3117 48 106 0.3182 3.0407853165640708E-01
3R_1382204_SNP T C 0.3716 55 93 0.2349 2.1488034937259193E-01
3R_1382391_SNP A G 0.08075 13 148 0.7631 7.5898560945162319E-01
3R_1382459_SNP T A 0.1465 23 134 0.8437 8.4033782030957849E-01
3R_1382644_SNP A G 0.08075 13 148 0.7631 7.5898560945162319E-01
3R_1382895_SNP C G 0.1146 18 139 0.9917 9.9148010423779276E-01
3R_1383532_SNP T A 0.06579 10 142 0.708 6.9892523393167161E-01
3R_1383617_SNP T A 0.4069 59 86 0.1624 1.8342522909251613E-01
3R_1383671_SNP G A 0.05031 8 151 0.1686 1.5913555033468274E-01
3R_1383698_DEL T TCTC 0.1293 19 128 0.722 7.1695481562933927E-01
3R_1384717_SNP A G 0.1316 20 132 0.8688 8.6463152901562568E-01
3R_1385640_SNP C A 0.3311 49 99 0.7764 7.6692500110847217E-01
3R_1387011_SNP C T 0.08176 13 146 0.1287 1.2139024236393670E-01
3R_1387031_SNP A C 0.05625 9 151 0.228 2.1984387338499434E-01
3R_1387313_SNP T C 0.05556 9 153 0.1228 1.1727768098428148E-01
3R_1387331_SNP A T 0.08176 13 146 0.2667 2.5547024897479365E-01
3R_1387627_SNP T C 0.1474 23 133 0.954 9.5297461848574638E-01
3R_1387728_SNP T G 0.3245 49 102 0.3983 3.8940731501409187E-01
3R_1388829_SNP A G 0.09877 16 146 0.2135 2.0813981226039102E-01
3R_1388861_SNP T G 0.141 22 134 0.9901 9.8988044622571769E-01
3R_1388905_SNP T A 0.1467 22 128 0.7752 7.7058327252457970E-01
3R_1388908_INS GAGGTGCTGG G 0.1742 27 128 0.7414 7.3507238379054374E-01
3R_1388916_SNP G A 0.1742 27 128 0.8254 8.2112171595283556E-01
3R_1389134_SNP C T 0.2727 42 112 0.4397 4.2630427585852848E-01
3R_1389371_SNP A G 0.09375 15 145 0.218 2.0898065916985398E-01
3R_1390774_SNP A G 0.3467 52 98 0.2366 2.1749990587047474E-01
3R_1391180_SNP G T 0.3092 47 105 0.3403 3.2717771942232032E-01
3R_1391285_INS TGTAT T 0.06369 10 147 0.4014 3.8809005921702644E-01
3R_1391362_INS CAACA G 0.08696 14 147 0.6868 6.8147007763280132E-01
3R_1392216_SNP G A 0.2662 41 113 0.9044 9.0155964867633043E-01
3R_1392417_SNP G A 0.2774 43 112 0.9456 9.4386151713102917E-01
3R_1392582_SNP A G 0.06707 11 153 0.2363 2.3479301499326577E-01
3R_1393287_SNP A T 0.09494 15 143 0.2129 2.0216346901249593E-01
3R_1394077_SNP A C 0.141 22 134 0.7654 7.5919596772832654E-01
3R_1394247_SNP G A 0.1364 21 133 0.9924 9.9213178569308325E-01
3R_1396092_SNP T C 0.1579 24 128 0.8644 8.5970122011028527E-01
3R_1396094_SNP A G 0.1558 24 130 0.775 7.6860301673280496E-01
3R_1396155_SNP G T 0.1 16 144 0.291 2.8104574535890536E-01
3R_1396973_SNP A G 0.06832 11 150 0.8557 8.5365758966137639E-01
3R_1397019_SNP G T 0.1384 22 137 0.3203 3.0964215607021384E-01
3R_1397744_SNP G A 0.075 12 148 0.6137 6.0680110058128667E-01
3R_1398410_SNP T G 0.1419 22 133 0.9522 9.5091832783903008E-01
3R_1398478_DEL A ATTACCACAACTCA 0.1208 18 131 0.9406 9.3787503715181220E-01
3R_1399844_SNP G T 0.1226 19 136 0.7704 7.6362645779026939E-01
3R_1399883_SNP G A 0.09494 15 143 0.6165 6.0864775529986170E-01
3R_1400086_DEL G GGG 0.06494 10 144 0.5348 5.2067235057476502E-01
3R_1400234_SNP G C 0.1818 28 126 0.564 5.5086182751558455E-01
3R_1400929_SNP A T 0.1711 26 126 0.9972 9.9714142774266179E-01
3R_1401390_SNP T G 0.1 16 144 0.176 1.6927101667214728E-01
3R_1401443_SNP T A 0.08075 13 148 0.877 8.7484767757882831E-01
3R_1401879_SNP A G 0.22 33 117 0.1297 1.1400483262251815E-01
3R_1402609_SNP T C 0.08861 14 144 0.3756 3.6555657144882248E-01
3R_1402964_SNP T G 0.1043 17 146 0.2069 2.0085679719396554E-01
3R_1403981_SNP A C 0.05882 9 144 0.01579 1.2709926569825178E-02
3R_1404043_SNP T C 0.2133 32 118 0.2782 2.5615590663173526E-01
3R_1404312_DEL A AAA 0.1216 18 130 0.9351 9.3185702226171385E-01
3R_1404591_SNP A T 0.06962 11 147 0.2579 2.4666278005188513E-01
3R_1405080_SNP G A 0.1656 26 131 0.7218 7.1478355172789554E-01
3R_1405445_SNP T C 0.1569 24 129 0.8583 8.5366192539924057E-01
3R_1405717_SNP T G 0.07317 12 152 0.2822 2.7938466819754237E-01
3R_1405968_SNP T G 0.1026 16 140 0.8516 8.4702359140432104E-01
3R_1406370_SNP A T 0.09317 15 146 0.1266 1.2218104121340956E-01
3R_1407685_SNP G T 0.08075 13 148 0.7631 7.5898560945162319E-01
3R_1408316_SNP T G 0.08176 13 146 0.7565 7.5084657636913810E-01
3R_1408807_SNP A G 0.3878 57 90 0.1179 1.0285565916257611E-01
3R_1409284_SNP A G 0.1548 24 131 0.9414 9.4020159443752516E-01
3R_1409623_SNP C T 0.1274 20 137 0.5638 5.5232529633957961E-01
3R_1409858_SNP G C 0.06962 11 147 0.9622 9.6144352502379160E-01
3R_1410147_DEL T TGCACGTTGGAGTTGCTTG 0.1757 26 122 0.9949 9.9474728384217292E-01
3R_1411035_SNP C G 0.09259 15 147 0.5728 5.6650297811929073E-01
3R_1411408_SNP A C 0.07547 12 147 0.4599 4.4930010353331840E-01
3R_1411485_SNP T G 0.1299 20 134 0.8239 8.1788992331487809E-01
3R_1411554_SNP G A 0.075 12 148 0.579 5.7091881963351021E-01
3R_1411827_DEL A AGCTGTGGGCGGC 0.1319 19 125 0.4686 4.4865915884318941E-01
3R_1412288_SNP A G 0.07273 12 153 0.2711 2.6740737181686269E-01
3R_1412550_SNP T G 0.08075 13 148 0.5542 5.4693500585103094E-01
3R_1414172_SNP T A 0.09259 15 147 0.1894 1.8208382024188430E-01
3R_1414173_SNP A T 0.4437 67 84 0.4239 4.0545315086486200E-01
3R_1414246_SNP C G 0.0875 14 146 0.8419 8.3898481657047808E-01
3R_1414525_SNP T G 0.0559 9 152 0.4249 4.1617710149537090E-01
3R_1415354_DEL G GGCTG 0.1216 18 130 0.925 9.2154976100180797E-01
3R_1415852_SNP A C 0.1056 17 144 0.3038 2.9525166328058861E-01
3R_1416191_SNP G T 0.141 22 134 0.9186 9.1621262263310932E-01
3R_1416994_SNP A G 0.3972 56 85 0.1847 1.6177914304677732E-01
3R_1417306_SNP G A 0.06098 10 154 0.8624 8.6131062356767707E-01
3R_1417985_SNP A G 0.1895 29 124 0.2966 2.8520855622374430E-01
3R_1419402_SNP A G 0.1635 26 133 0.6589 6.5224233382470242E-01
3R_1419794_SNP G T 0.1646 26 132 0.8278 8.2443780488164986E-01
3R_1419921_SNP A T 0.1592 25 132 0.8763 8.7348063322993419E-01
3R_1420779_DEL T TAAGT 0.05333 8 142 0.7042 6.9164473455120357E-01
3R_1421003_SNP C T 0.1931 28 117 0.5667 5.4717917495624357E-01
3R_1421004_SNP T A 0.1973 29 118 0.6513 6.3574508045097111E-01
3R_1421156_SNP A C 0.09554 15 142 0.2106 2.0437831733894041E-01
3R_1421297_SNP T G 0.05521 9 154 0.9985 9.9844298245891971E-01
3R_1421880_SNP A G 0.09938 16 145 0.2619 2.5327770898799673E-01
3R_1422644_SNP T G 0.1667 26 130 0.779 7.7458220300317049E-01
3R_1423700_SNP A T 0.1187 19 141 0.7224 7.1683317428322368E-01
3R_1423822_SNP A G 0.07362 12 151 0.3201 3.1589988426158722E-01
3R_1424442_SNP C T 0.06832 11 150 0.2686 2.6457618459921506E-01
3R_1424542_SNP T C 0.08125 13 147 0.3022 2.9201991082131740E-01
3R_1425344_SNP G C 0.3151 46 100 0.4021 3.8394628436830491E-01
3R_1425527_SNP G A 0.3333 51 102 0.5537 5.4079437474040781E-01
3R_1425546_SNP G A 0.1125 18 142 0.6382 6.3143822555165752E-01
3R_1425588_SNP C T 0.06098 10 154 0.9862 9.8605162558863890E-01
3R_1425598_SNP A C 0.06098 10 154 0.9862 9.8605162558863890E-01
3R_1425871_INS GTG G 0.1037 14 121 0.5967 5.8189155544579019E-01
3R_1425926_SNP T C 0.2876 44 109 0.779 7.7246251883413608E-01
3R_1425936_SNP T G 0.1132 18 141 0.628 6.2013935878448345E-01
3R_1426109_SNP C T 0.1 16 144 0.3628 3.5264684443819705E-01
3R_1426516_SNP C G 0.2185 33 118 0.06984 6.3498506539781577E-02
3R_1426613_SNP T C 0.08497 13 140 0.1179 1.0704093701926876E-01
3R_1427037_SNP C A 0.1132 18 141 0.6411 6.3332096151895079E-01
3R_1427064_SNP T G 0.1187 19 141 0.7302 7.2469974553435379E-01
3R_1427292_SNP T G 0.2157 33 120 0.08496 7.4585666135941989E-02
3R_1428400_SNP A C 0.1069 17 142 0.442 4.6007751625279192E-01
3R_1428603_SNP G A 0.1592 25 132 0.7434 7.3792306341102509E-01
3R_1429104_SNP T C 0.268 41 112 0.07963 6.8951259478901641E-02
3R_1429273_SNP A G 0.3377 51 100 0.1428 1.2643741699923650E-01
3R_1429396_SNP T C 0.09317 15 146 0.3509 3.4682765726884712E-01
3R_1429725_SNP T G 0.1529 24 133 0.8935 8.9110032529081451E-01
3R_1430571_SNP A T 0.1842 28 124 0.07165 6.2005881753986261E-02
3R_1431826_SNP T A 0.1538 24 132 0.8436 8.3990357483971856E-01
3R_1432100_SNP A C 0.06579 10 142 0.02358 1.9660742316938238E-02
3R_1432923_INS TGTAACATGGAGTAAGGCTGAAGGCTGGCAACAACCCGGTTGGCAGCGCTGTTGAGCAGCAACATGATTGTCGGAAATCGAAGTTATCGACAATCAGTCATCGAAGGAACGATCGCAAGGCAGCAGTGGAGTGGAGTGGAAGTCAGCGTTGCAGTCAGTCGAGTTCTCAGCAGCAGTCGTTCGGTCACAAACTAAGAATACTTTATATAATTACCGCATTTAGAATTAAACTAATAATTAAATTAATAATAAACAATAATAATAAACAATCTTACATACAT T 0.1338 19 123 0.4952 4.7902523559408938E-01
3R_1433154_SNP G C 0.1883 29 125 0.9772 9.7650016001316364E-01
3R_1433423_SNP T C 0.1818 28 126 0.8063 7.9970696906830807E-01
3R_1434015_DEL C CAC 0.08125 13 147 0.3022 2.9201991082131740E-01
3R_1434028_SNP C T 0.1069 17 142 0.7347 7.2854524097125284E-01
3R_1434316_SNP A G 0.08228 13 145 0.6847 6.7837400009544857E-01
3R_1436337_SNP T C 0.05556 9 153 0.5035 4.9811753147121640E-01
3R_1437999_SNP T A 0.1603 25 131 0.7893 7.8622849549506180E-01
3R_1438549_SNP A C 0.09877 16 146 0.2135 2.0813981226039102E-01
3R_1439126_SNP A G 0.1125 18 142 0.6882 6.8204028717873832E-01
3R_1439322_SNP A G 0.0719 11 142 0.02688 2.3255247148144545E-02
3R_1439845_SNP T C 0.05 8 152 0.4436 4.3362360555080481E-01
3R_1440292_SNP A T 0.09877 16 146 0.3735 3.6570436861737265E-01
3R_1440400_SNP G C 0.1765 27 126 0.8739 8.6922908354099915E-01
3R_1441979_DEL G GC 0.1379 20 125 0.3476 3.2735550234151256E-01
3R_1442138_SNP T A 0.4041 59 87 0.3546 3.3420702292829207E-01
3R_1442296_SNP A G 0.1447 22 130 0.5965 5.9614200844453136E-01
3R_1442782_SNP T G 0.1656 26 131 0.8537 8.5071065983591576E-01
3R_1442918_SNP T C 0.1 16 144 0.2205 2.1072193928125282E-01
3R_1442931_SNP C T 0.1656 26 131 0.8192 8.1513044858506756E-01
3R_1443582_SNP T C 0.2062 33 127 0.7042 6.9891314116772363E-01
3R_1443622_SNP A G 0.1988 32 129 0.8104 8.0740717572432441E-01
3R_1443656_SNP A T 0.3289 50 102 0.08529 7.4961847324893971E-02
3R_1443688_SNP A C 0.1824 29 130 0.4394 4.2980232920870876E-01
3R_1443727_SNP T G 0.2092 32 121 0.3894 3.7235113994233771E-01
3R_1443943_SNP A G 0.3245 49 102 0.4016 3.8331257146041720E-01
3R_1444164_SNP A G 0.06289 10 149 0.6827 6.7835843073007529E-01
3R_1445039_SNP A T 0.1382 21 131 0.4218 4.6657131283061393E-01
3R_1445416_SNP A T 0.1911 30 127 0.9989 9.9890869060228005E-01
3R_1445424_SNP T C 0.1146 18 139 0.2056 1.9349203894013378E-01
3R_1445426_SNP A G 0.05063 8 150 0.9692 9.6850056660745520E-01
3R_1445649_SNP A G 0.05732 9 148 0.2415 2.3044396876667872E-01
3R_1445672_SNP C T 0.05732 9 148 0.2291 2.1759260688992377E-01
3R_1446123_SNP A G 0.349 52 97 0.6816 6.6964716019795345E-01
3R_1446239_SNP A C 0.1615 26 135 0.987 9.8677956774015541E-01
3R_1446355_DEL G GTAG 0.255 38 111 0.3547 3.3047261963693642E-01
3R_1446360_INS GCACCGAC G 0.1234 19 135 0.9599 9.5851136312322538E-01
3R_1446393_SNP A C 0.2745 42 111 0.3054 2.8675047512164531E-01
3R_1446398_SNP G A 0.2715 41 110 0.305 2.8404353370049296E-01
3R_1446519_SNP A C 0.3907 59 92 0.332 3.1265883694316887E-01
3R_1446608_SNP G T 0.3642 55 96 0.6995 6.8886291604381200E-01
3R_1446757_SNP A G 0.1509 24 135 0.9226 9.2096563906253026E-01
3R_1446886_SNP C G 0.3667 55 95 0.6233 6.1238399413411559E-01
3R_1447374_SNP C T 0.09934 15 136 0.1821 1.6807936176714466E-01
3R_1447641_SNP C T 0.1519 24 134 0.9375 9.3600562025720602E-01
3R_1447680_SNP C T 0.4161 62 87 0.8354 8.2826615732316511E-01
3R_1449140_SNP A C 0.1572 25 134 0.9581 9.5721927629509873E-01
3R_1449157_SNP C T 0.1233 18 128 0.1021 8.5987215727261201E-02
3R_1449219_SNP T A 0.07453 12 149 0.4233 4.1482479928500626E-01
3R_1449447_SNP A G 0.2484 38 115 0.2585 2.4127387098938735E-01
3R_1449572_SNP G A 0.08553 13 139 0.1228 1.1088400090644357E-01
3R_1449606_SNP A G 0.183 28 125 0.3979 3.9105131333338106E-01
3R_1449911_SNP C A 0.1006 16 143 0.7785 7.7339497100846200E-01
3R_1450109_SNP A G 0.08442 13 141 0.1179 1.0812808584386979E-01
3R_1450415_SNP T G 0.08696 14 147 0.5665 5.5936854065111319E-01
3R_1450416_SNP C G 0.08125 13 147 0.5995 5.9175881351491710E-01
3R_1450859_SNP T A 0.44 66 84 0.2128 1.9465673771218506E-01
3R_1451088_SNP G A 0.06875 11 149 0.6407 6.3525602213320820E-01
3R_1451132_SNP T G 0.2405 38 120 0.3604 3.4885196954229813E-01
3R_1451689_SNP C G 0.1975 31 126 0.8034 7.9773283145100893E-01
3R_1451770_INS TAGGACAAG CCTTGTC 0.09434 15 144 0.6669 6.6095640819497481E-01
3R_1451840_SNP T G 0.05769 9 147 0.4559 4.4559996701848181E-01
3R_1451984_SNP A G 0.1477 22 127 0.319 2.9881559756335963E-01
3R_1452216_SNP T C 0.07051 11 145 0.3694 3.5524693063855528E-01
3R_1452310_SNP G A 0.1014 15 133 0.1785 1.6077554384573245E-01
3R_1452439_SNP T G 0.06579 10 142 0.2707 2.5967336764757210E-01
3R_1452571_DEL G GCGCCACAG 0.0719 11 142 0.03365 2.8885726155906125E-02
3R_1452607_SNP C T 0.08 12 138 0.04478 3.7274183784784358E-02
3R_1452686_SNP T C 0.08667 13 137 0.03743 3.0962962722294721E-02
3R_1452737_SNP A C 0.08784 13 135 0.07532 7.1910642160717020E-02
3R_1452776_SNP G A 0.08228 13 145 0.5444 5.3668138587380410E-01
3R_1452787_DEL A AGTTTAGATAATGGAAAAAACCATGGCATCTCATTATTGTACTTATTGTATATCTCAAATAAAA 0.08176 13 146 0.6839 6.7678627968108551E-01
3R_1453290_SNP T C 0.1731 27 129 0.9946 9.9439965808227149E-01
3R_1453297_SNP A G 0.2484 38 115 0.7208 7.1143868282855349E-01
3R_1453713_SNP G A 0.106 16 135 0.2356 2.1868951002425718E-01
3R_1454110_SNP A G 0.1486 22 126 0.773 7.6799467868667326E-01
3R_1454132_SNP T C 0.1319 19 125 0.7579 7.4411674513053505E-01
3R_1454363_SNP A G 0.1987 31 125 0.1922 1.8156331176770735E-01
3R_1454367_SNP G A 0.1921 29 122 0.208 1.8666229919634103E-01
3R_1454383_SNP C T 0.1842 28 124 0.9674 9.6629459851864308E-01
3R_1454476_SNP G T 0.2092 32 121 0.2688 2.5191319779659849E-01
3R_1454499_SNP G A 0.118 19 142 0.1904 1.8409460095418917E-01
3R_1454528_SNP A G 0.1731 27 129 0.1392 1.2794224884388716E-01
3R_1454591_SNP T G 0.1529 24 133 0.8616 8.5783815254819462E-01
3R_1454921_SNP C G 0.06289 10 149 0.9301 9.2908918992559175E-01
3R_1455187_SNP C A 0.1056 15 127 0.1959 1.6976052667176722E-01
3R_1455685_SNP G A 0.2403 37 117 0.2989 2.8605962012214414E-01
3R_1455876_SNP T G 0.07843 12 141 0.1315 1.2026099496589016E-01
3R_1456054_SNP C T 0.15 24 136 0.8946 8.9267759473477426E-01
3R_1456228_SNP A G 0.493 70 72 0.2657 2.3585380503776654E-01
3R_1456253_SNP G T 0.4795 70 76 0.3117 2.9040476610178179E-01
3R_1456957_SNP A T 0.1329 21 137 0.6419 6.3446176695765266E-01
3R_1457071_SNP G A 0.1931 28 117 0.4991 4.7838293534041676E-01
3R_1457422_SNP C T 0.2027 30 118 0.6112 5.9545125008990174E-01
3R_1457774_DEL T TT 0.1418 20 121 0.9022 8.9649891024838546E-01
3R_1457951_SNP A C 0.1635 26 133 0.9569 9.5592348861286391E-01
3R_1458036_SNP G A 0.3655 53 92 0.4209 3.9506024816340402E-01
3R_1458060_DEL TGT T 0.1007 14 125 0.1173 1.0037053656688166E-01
3R_1458507_SNP A G 0.3265 48 99 0.3113 2.8699941061641598E-01
3R_1458624_SNP T A 0.1646 26 132 0.8798 8.7674096849194116E-01
3R_1458786_SNP A G 0.1656 26 131 0.9992 9.9915077352347714E-01
3R_1459222_SNP G T 0.2838 42 106 0.3012 2.8018506917637676E-01
3R_1459570_SNP T G 0.1401 22 135 0.5503 5.4045720498593863E-01
3R_1459620_SNP C G 0.1181 17 127 0.2987 2.7384955272607026E-01
3R_1459638_SNP C A 0.1224 18 129 0.4028 3.8045732731420145E-01
3R_1459717_SNP A G 0.4863 71 75 0.2988 2.7936910062214615E-01
3R_1459974_SNP A G 0.2092 32 121 0.7986 7.9344523077205975E-01
3R_1460338_SNP A C 0.449 66 81 0.6107 5.9533644778632167E-01
3R_1461106_SNP G A 0.1392 22 136 0.7665 7.6082149538498678E-01
3R_1461399_SNP C A 0.09375 15 145 0.5111 5.0668181084211361E-01
3R_1461574_DEL A ATTGA 0.0625 9 135 0.02735 2.0056073536014674E-02
3R_1461727_SNP T G 0.2635 39 109 0.9705 9.6918093478099276E-01
3R_1461958_SNP G A 0.1447 23 136 0.7305 7.2549061036231688E-01
3R_1462048_SNP G T 0.1401 22 135 0.5942 5.8694400457722518E-01
3R_1462655_SNP T A 0.05096 8 149 0.1458 1.3485951845766830E-01
3R_1462811_SNP T C 0.1355 21 134 0.7092 7.0756330305758519E-01
3R_1462845_SNP T A 0.1382 21 131 0.7618 7.6265874899567332E-01
3R_1462879_SNP T A 0.1438 22 131 0.7437 7.3362025697366295E-01
3R_1463236_SNP C T 0.363 53 93 0.9074 9.0257416312523420E-01
3R_1464659_SNP G C 0.08696 14 147 0.53 5.2574501248906691E-01
3R_1464751_SNP T G 0.08 12 138 0.0837 7.2441703047165240E-02
3R_1465268_SNP A T 0.1088 16 131 0.2859 2.6292834477999605E-01
3R_1465343_SNP C T 0.1103 16 129 0.7381 7.4870564020941521E-01
3R_1465398_SNP A T 0.07237 11 141 0.07295 6.4342530836779058E-02
3R_1465402_SNP T C 0.102 15 132 0.2162 1.9574714928535264E-01
3R_1465607_SNP T A 0.415 61 86 0.3532 3.2919662854067466E-01
3R_1465776_SNP C T 0.07453 12 149 0.9914 9.9130629175035601E-01
3R_1466914_SNP A G 0.1392 22 136 0.823 8.1876213599103520E-01
3R_1467122_SNP T C 0.1491 24 137 0.9211 9.1954606460813115E-01
3R_1467430_SNP A G 0.08696 14 147 0.6814 6.7736333107213553E-01
3R_1467561_SNP G T 0.4467 67 83 0.3934 3.7253655483981329E-01
3R_1467759_SNP T A 0.08642 14 148 0.527 5.2066713884857152E-01
3R_1468114_SNP A G 0.1918 28 118 0.7452 7.3317528419986910E-01
3R_1468706_SNP G A 0.2876 44 109 0.1789 1.6723135388503441E-01
3R_1469145_DEL T TC 0.08696 14 147 0.6827 6.7763572933428562E-01
3R_1469323_SNP T C 0.07453 12 149 0.8953 8.9344480189464626E-01
3R_1469333_SNP A C 0.1887 30 129 0.4962 4.9161030729335231E-01
3R_1469639_SNP C T 0.1867 28 122 0.1113 1.0217009601689897E-01
3R_1470086_SNP T A 0.2038 32 125 0.2766 2.6431202159768974E-01
3R_1470185_SNP A T 0.07547 12 147 0.9502 9.4940205171789649E-01
3R_1470254_SNP A C 0.1447 23 136 0.7375 7.3225931327463201E-01
3R_1470520_SNP A G 0.2179 34 122 0.25 2.3644453589716308E-01
3R_1470626_SNP T C 0.075 12 148 0.9967 9.9663827128291360E-01
3R_1470692_SNP T G 0.1484 23 132 0.9352 9.3316874170193143E-01
3R_1470694_SNP T G 0.129 20 135 0.823 8.1940474245023665E-01
3R_1470834_SNP A C 0.07097 11 144 0.06051 5.5383922224354329E-02
3R_1470967_SNP C G 0.2483 37 112 0.276 2.5538703617971781E-01
3R_1470996_SNP C A 0.4257 63 85 0.2523 2.3172402628303201E-01
3R_1471353_SNP T C 0.07453 12 149 0.4426 4.3722866617003442E-01
3R_1471552_SNP T C 0.4834 73 78 0.5692 5.5313784730407156E-01
3R_1471717_SNP A T 0.4295 64 85 0.3912 3.6660877578205242E-01
3R_1471892_SNP A G 0.06875 11 149 0.6754 6.7266668690541342E-01
3R_1471946_DEL C CTACTGTAGTCTAC 0.1611 24 125 0.5393 5.5450757711672705E-01
3R_1471971_SNP A C 0.07975 13 150 0.7223 7.1902463092488200E-01
3R_1472253_SNP T C 0.2201 35 124 0.2317 2.2267668918931705E-01
3R_1472752_SNP A G 0.4276 65 87 0.274 2.5826218209345420E-01
3R_1472976_SNP C G 0.06289 10 149 0.5737 5.6846583121843164E-01
3R_1472998_SNP A G 0.07453 12 149 0.3532 3.5051979096086450E-01
3R_1473024_SNP A C 0.2548 40 117 0.6647 6.5975218468400898E-01
3R_1473134_SNP T A 0.44 66 84 0.2272 2.0679412954758791E-01
3R_1473154_SNP A G 0.3007 46 107 0.8254 8.1845058583445318E-01
3R_1473415_SNP T G 0.07453 12 149 0.7611 7.5682032037994196E-01
3R_1473562_SNP A C 0.1509 24 135 0.9394 9.3797773761309522E-01
3R_1473637_SNP T C 0.1321 21 138 0.4721 4.6503768195242523E-01
3R_1473826_SNP A C 0.1083 17 140 0.6955 6.8754141596081253E-01
3R_1473956_DEL CTC C 0.4789 68 74 0.1777 1.5371032136819918E-01
3R_1473968_SNP G A 0.4437 67 84 0.2444 2.2847241876698476E-01
3R_1474115_SNP T C 0.4408 67 85 0.2818 2.6577257666378840E-01
3R_1474203_SNP C G 0.4408 67 85 0.2238 2.0639192570585740E-01
3R_1474529_SNP C G 0.4733 71 79 0.3964 3.7587299316490341E-01
3R_1474559_SNP C A 0.2 31 124 0.2756 2.6057665469337787E-01
3R_1474820_SNP G A 0.1429 23 138 0.747 7.4313108501905711E-01
3R_1474856_INS CC C 0.2065 32 123 0.6012 6.1569222068785123E-01
3R_1475098_SNP G C 0.4868 74 78 0.6496 6.3957981547903608E-01
3R_1477419_SNP A C 0.2053 31 120 0.343 3.2608010816712152E-01
3R_1477532_SNP A T 0.38 57 93 0.6529 6.3898901521153117E-01
3R_1477941_SNP T A 0.44 66 84 0.6942 6.8537092104716346E-01
3R_1478222_SNP T G 0.08609 13 138 0.1658 1.5440101688135410E-01
3R_1478546_SNP A T 0.4526 62 75 0.6089 5.8784857871092422E-01
3R_1478561_SNP C T 0.08497 13 140 0.7745 7.6976916318315791E-01
3R_1478712_SNP T A 0.1392 22 136 0.8372 8.3682945036008016E-01
3R_1478938_SNP G C 0.1083 17 140 0.8226 8.1760053418597811E-01
3R_1479247_SNP T C 0.09434 15 144 0.6678 6.6069104900823150E-01
3R_1479611_SNP C T 0.07643 12 145 0.4732 4.6075991113811121E-01
3R_1479876_SNP A G 0.1392 22 136 0.6661 6.5843140631310593E-01
3R_1480021_DEL G GCA 0.05063 8 150 0.4607 4.4927852725259376E-01
3R_1480564_SNP A G 0.09375 15 145 0.367 3.5932306852797780E-01
3R_1480694_INS T TT 0.3846 55 88 0.8851 8.7993862458448724E-01
3R_1480750_SNP T A 0.1346 21 135 0.4937 4.8206498496181771E-01
3R_1480839_SNP C A 0.1111 18 144 0.4827 4.7588718810993602E-01
3R_1480905_DEL T TT 0.2074 28 107 0.4962 4.7227833389760598E-01
3R_1481276_SNP C G 0.2667 40 110 0.06778 5.6320783317535830E-02
3R_1481549_SNP T C 0.08025 13 149 0.7272 7.2319782634931618E-01
3R_1481882_SNP T C 0.07453 12 149 0.8744 8.7232272794923704E-01
3R_1482086_SNP T C 0.3032 47 108 0.7874 7.8060937938662822E-01
3R_1482089_SNP C G 0.1375 22 138 0.7662 7.6184738296111554E-01
3R_1483719_SNP T C 0.42 63 87 0.4658 4.4507096577231531E-01
3R_1483733_SNP A C 0.08075 13 148 0.7244 7.1957239389836625E-01
3R_1483920_SNP G A 0.4211 64 88 0.4881 4.7068144992266747E-01
3R_1484085_SNP G A 0.4444 68 85 0.4825 4.6477037250272590E-01
3R_1484433_SNP T C 0.06211 10 151 0.1893 1.8210077755846710E-01
3R_1484565_SNP C T 0.1447 23 136 0.7492 7.4427323058352468E-01
3R_1485027_DEL T TACAC 0.05732 9 148 0.8011 7.9733785571426896E-01
3R_1485494_SNP T G 0.0559 9 152 0.3704 3.7161397967765009E-01
3R_1485584_INS TCT T 0.05696 9 149 0.6167 6.1116021137429322E-01
3R_1485758_SNP C G 0.4474 68 84 0.5024 4.8564864646838657E-01
3R_1485782_SNP T C 0.3179 48 103 0.08981 7.7886052484860163E-02
3R_1485804_SNP C T 0.06918 11 148 0.4539 4.4606099131161603E-01
3R_1485809_SNP T A 0.4474 68 84 0.4986 4.8175969623242554E-01
3R_1485958_SNP G A 0.4054 60 88 0.4699 4.4991076063748014E-01
3R_1486255_SNP A T 0.2941 45 108 0.678 6.6857599115538968E-01
3R_1486353_SNP G C 0.4238 64 87 0.4834 4.6442001405789113E-01
3R_1486517_SNP T C 0.1392 22 136 0.7125 7.0860607700887512E-01
3R_1487178_SNP A G 0.06918 11 148 0.7751 7.7012798096733170E-01
3R_1487311_SNP T C 0.1429 23 138 0.747 7.4313108501905711E-01
3R_1487947_SNP T C 0.08553 13 139 0.1208 1.0883122244139687E-01
3R_1488367_SNP T C 0.3673 54 93 0.5703 5.5006864935905453E-01
3R_1488688_SNP T A 0.4067 61 89 0.7155 7.0350380492207210E-01
3R_1489563_SNP A G 0.1437 23 137 0.7586 7.5429435586904048E-01
3R_1490310_SNP T C 0.1935 30 125 0.5832 5.7171613503764673E-01
3R_1490652_SNP A C 0.1 15 135 0.6782 6.6656551060178548E-01
3R_1490775_DEL A ACACTGTTTTCTGCCAA 0.05696 9 149 0.479 4.7442537258862771E-01
3R_1491002_SNP G T 0.0719 11 142 0.8328 8.2777437146544386E-01
3R_1491189_SNP C T 0.07453 12 149 0.6667 6.6096893136262524E-01
3R_1491191_SNP G T 0.07453 12 149 0.7611 7.5682032037994196E-01
3R_1491356_SNP T C 0.09333 14 136 0.06898 5.9276696067362043E-02
3R_1491726_SNP A T 0.1401 22 135 0.7308 7.3022906139214550E-01
3R_1491751_SNP G A 0.1392 22 136 0.6952 6.8807928562227327E-01
3R_1491915_SNP C A 0.1382 21 131 0.3784 3.5925892010557570E-01
3R_1492116_SNP A T 0.1948 30 124 0.3457 3.3116709931848387E-01
3R_1492803_SNP T G 0.2829 43 109 0.4612 4.7348118433443509E-01
3R_1493366_SNP A T 0.06289 10 149 0.9318 9.3052100578941610E-01
3R_1493684_DEL A AA 0.2113 30 112 0.525 4.9633268055036206E-01
3R_1494553_SNP C G 0.1883 29 125 0.4432 4.2778392372433460E-01
3R_1494569_INS TT T 0.3182 42 90 0.9314 9.2601027640008304E-01
3R_1494790_SNP T A 0.05455 9 156 0.3391 3.3543800327431328E-01
3R_1495344_SNP C T 0.183 28 125 0.416 3.9878683009880500E-01
3R_1495561_SNP A C 0.07407 12 150 0.7479 7.4412147116861194E-01
3R_1497947_DEL T TT 0.09868 15 137 0.9009 8.9922152726575022E-01
3R_1498774_SNP C A 0.05063 8 150 0.1845 1.7378780453153875E-01
3R_1498952_SNP T C 0.1569 24 129 0.4349 4.2005252117661618E-01
3R_1499395_SNP A G 0.06875 11 149 0.4393 4.3320465891177529E-01
3R_1500278_SNP C A 0.1465 23 134 0.9063 9.0405783938424045E-01
3R_1500940_SNP A C 0.1437 23 137 0.7148 7.1109354511772471E-01
3R_1501217_SNP G A 0.1321 21 138 0.568 5.6029239938629705E-01
3R_1501420_SNP A C 0.09877 16 146 0.2743 2.6909869173259005E-01
3R_1502643_SNP C G 0.1711 26 126 0.5948 5.7918050717507086E-01
3R_1502648_SNP T C 0.1739 28 133 0.7723 7.6801693318489628E-01
3R_1502654_SNP T C 0.1739 28 133 0.7952 7.9141924123417351E-01
3R_1502875_SNP A T 0.2026 31 122 0.4242 4.0747051246326915E-01
3R_1503011_SNP C T 0.1481 24 138 0.9146 9.1314124096732707E-01
3R_1503529_DEL A AATTTTCATTTGA 0.3284 44 90 0.1076 8.2164647019847964E-02
3R_1504216_SNP T C 0.1635 26 133 0.5754 5.6741228782212327E-01
3R_1504752_SNP A G 0.07895 12 140 0.9312 9.2912498832276780E-01
3R_1505055_SNP T C 0.05732 9 148 0.9807 9.8015921513527715E-01
3R_1505164_SNP A T 0.05769 9 147 0.8325 8.2926177351630859E-01
3R_1505312_SNP C T 0.2092 32 121 0.4006 3.8422283956929915E-01
3R_1505855_SNP C T 0.1266 20 138 0.7891 7.8387282452195228E-01
3R_1506002_SNP G A 0.05063 8 150 0.4238 4.1268333429021720E-01
3R_1506395_SNP C G 0.06832 11 150 0.9734 9.7300342766734327E-01
3R_1506561_DEL A ATTAAAAATCGTAGTTTTAAAAACCAAAGATG 0.1039 16 138 0.6302 6.1914392207174540E-01
3R_1507711_SNP A C 0.09868 15 137 0.6102 6.0746903689640563E-01
3R_1507751_SNP C A 0.09259 15 147 0.5865 5.8082867805363414E-01
3R_1507941_SNP C G 0.1146 18 139 0.9872 9.8682236524059663E-01
3R_1508031_SNP A G 0.1447 23 136 0.7265 7.2101571593250580E-01
3R_1508091_SNP C G 0.07006 11 146 0.8956 8.9276252700225278E-01
3R_1508259_SNP A G 0.359 56 100 0.6868 6.7785729279755669E-01
3R_1509754_SNP C G 0.06289 10 149 0.8367 8.3369603280347526E-01
3R_1509827_SNP A G 0.05882 9 144 0.8674 8.6325901962435736E-01
3R_1510670_SNP A C 0.1429 23 138 0.747 7.4313108501905711E-01
3R_1511069_SNP G C 0.06875 11 149 0.8579 8.5532196903776248E-01
3R_1511155_SNP T C 0.09375 15 145 0.9474 9.4966494424787362E-01
3R_1511705_SNP G T 0.2763 42 110 0.4235 4.1624911991175129E-01
3R_1511738_SNP C T 0.2781 42 109 0.5704 5.5363226548291045E-01
3R_1511762_SNP T A 0.2199 31 110 0.2828 2.5412690330236054E-01
3R_1511788_SNP T A 0.2645 41 114 0.7259 7.1723612161862238E-01
3R_1512139_SNP T C 0.3113 47 104 0.8171 8.0976294856209663E-01
3R_1512302_SNP T C 0.2 31 124 0.2392 2.2418980890887275E-01
3R_1512489_INS CC C 0.2553 36 105 0.9364 9.3193990099318458E-01
3R_1513163_SNP T C 0.08805 14 145 0.2441 2.4143637482555103E-01
3R_1513395_SNP T C 0.0828 13 144 0.8676 8.6573276274884570E-01
3R_1513398_SNP C T 0.1699 26 127 0.5977 5.8788620500862199E-01
3R_1513689_SNP T G 0.09317 15 146 0.5961 5.9105005158941004E-01
3R_1513779_SNP A T 0.09494 15 143 0.3607 3.5102095738557126E-01
3R_1513820_SNP C G 0.08861 14 144 0.1432 1.4009127359934237E-01
3R_1514047_SNP C T 0.3841 53 85 0.9811 9.8004162900629510E-01
3R_1514183_SNP A T 0.1447 23 136 0.9012 8.9897980715115777E-01
3R_1514354_SNP T G 0.3179 48 103 0.2541 2.3996835053130239E-01
3R_1514381_SNP A G 0.06173 10 152 0.67 6.6521278226534308E-01
3R_1514449_SNP T A 0.298 45 106 0.314 2.9445331462896795E-01
3R_1514524_SNP C G 0.1447 23 136 0.8226 8.1882249872755197E-01
3R_1514556_DEL C CGATTGTTGTTGATGCTCATTGAAGGTGCCTGGCGGGCTCGACTGGCCTCAAGCAGCTTGCGCAATCAC 0.1226 19 136 0.6246 6.1382072905132179E-01
3R_1514630_INS C CTTCAAC 0.3813 53 86 0.3143 2.8741728822524093E-01
3R_1514842_SNP A G 0.2081 31 118 0.08066 6.9027431005544870E-02
3R_1515004_SNP C T 0.2092 32 121 0.1141 1.0082065989548805E-01
3R_1515340_SNP T C 0.1921 29 122 0.5272 5.1038255464314775E-01
3R_1515407_SNP C T 0.4189 62 86 0.9662 9.6464464261270277E-01
3R_1515925_INS CATGGAAAAC C 0.4857 68 72 0.1179 1.2741852087149064E-01
3R_1515943_SNP C T 0.4899 73 76 0.07585 6.3519720334235835E-02
3R_1515961_SNP A G 0.363 53 93 0.2491 2.2199833954755821E-01
3R_1516244_SNP T C 0.1962 31 127 0.4179 4.0752133095648380E-01
3R_1516311_SNP T G 0.4118 56 80 0.799 7.8365438165496171E-01
3R_1516466_SNP G A 0.1111 17 136 0.7201 7.1096380684103344E-01
3R_1516489_SNP T A 0.1589 24 127 0.8856 8.8162780031458055E-01
3R_1516505_SNP A G 0.1429 22 132 0.7139 7.0468492664824145E-01
3R_1516565_SNP T A 0.05732 9 148 0.07233 6.6429362258668814E-02
3R_1516812_SNP C G 0.08861 14 144 0.1509 1.4375747915353498E-01
3R_1517160_SNP T C 0.05063 8 150 0.1611 1.5089160847711125E-01
3R_1517308_SNP A C 0.3311 49 99 0.498 4.7711912199355777E-01
3R_1517473_SNP C T 0.3533 53 97 0.4462 4.2667952621813754E-01
3R_1517925_SNP A G 0.4218 62 85 0.244 2.2765225510564435E-01
3R_1518134_SNP A C 0.3958 57 87 0.5173 4.9879827143099553E-01
3R_1518866_SNP C T 0.3867 58 92 0.8403 8.3363856496971367E-01
3R_1518893_SNP A C 0.2549 39 114 0.5622 5.4837947556407829E-01
3R_1519075_SNP T A 0.06832 11 150 0.9945 9.9439740543277677E-01
3R_1519343_SNP G A 0.2293 36 121 0.9285 9.2810252640919222E-01
3R_1519436_SNP C A 0.0828 13 144 0.707 7.0069280681232216E-01
3R_1519744_SNP A G 0.2877 42 104 0.003826 2.2566934366714544E-03
3R_1519755_SNP C A 0.1366 22 139 0.8161 8.1326405118568290E-01
3R_1519832_SNP A T 0.09554 15 142 0.4332 4.1908564769198031E-01
3R_1519833_SNP T A 0.08333 13 143 0.5074 4.9307892638142470E-01
3R_1519981_SNP T A 0.2658 42 116 0.09431 8.5673641480896845E-02
3R_1520004_SNP A T 0.2687 43 117 0.08737 8.0902262830783597E-02
3R_1520025_SNP T A 0.2532 40 118 0.6274 6.1906883830641490E-01
3R_1520026_SNP G C 0.2532 40 118 0.6274 6.1906883830641490E-01
3R_1520027_INS CTCG C 0.2484 39 118 0.6012 5.9145973328396662E-01
3R_1520358_SNP C T 0.2792 43 111 0.3218 3.0858395888399981E-01
3R_1520536_SNP T A 0.2157 33 120 0.4881 4.7531377463167679E-01
3R_1520631_SNP T A 0.4342 66 86 0.2241 2.0695698934264406E-01
3R_1520632_SNP A T 0.2342 37 121 0.4959 4.8597998368570738E-01
3R_1520795_SNP C T 0.3467 52 98 0.0675 5.7175252552067478E-02
3R_1521074_SNP A T 0.05 8 152 0.3378 3.3105666381422438E-01
3R_1521574_SNP G T 0.2381 35 112 0.01004 6.8484042947691169E-03
3R_1521659_SNP T C 0.2215 33 116 0.108 9.4276977115878680E-02
3R_1521679_SNP A G 0.0559 9 152 0.1639 1.5642474039492493E-01
3R_1521839_SNP G T 0.2329 34 112 0.01262 8.8663568096654759E-03
3R_1521888_DEL A AGAAATTCTCGCAGTCTCTGACTGACGTGTGTGTGTGTAAGTGT 0.1871 26 113 0.004253 2.4066605372724632E-03
3R_1522149_SNP C A 0.1351 20 128 0.02 1.6774679260137253E-02
3R_1522160_SNP C T 0.1316 20 132 0.01929 1.4620687268058456E-02
3R_1522339_SNP A G 0.4375 63 81 0.8216 8.1342888971611160E-01
3R_1522453_SNP A G 0.2418 37 116 0.196 1.7932670216818059E-01
3R_1522459_SNP T A 0.2484 38 115 0.1735 1.5714672998115409E-01
3R_1523162_SNP T C 0.3553 54 98 0.1739 1.5704076870938277E-01
3R_1523268_SNP T A 0.411 60 86 0.4189 4.2871923802363887E-01
3R_1523705_SNP C T 0.3571 55 99 0.06365 5.3981935822394217E-02
3R_1524655_SNP A G 0.2095 31 117 0.06309 5.1207788004216187E-02
3R_1524660_SNP C G 0.349 52 97 0.176 1.5794210209515958E-01
3R_1524888_SNP T C 0.4867 73 77 0.3178 3.0082696468563441E-01
3R_1525300_SNP A G 0.09434 15 144 0.1929 1.9094040492411912E-01
3R_1525354_SNP G C 0.08075 13 148 0.9371 9.3592823271292636E-01
3R_1525388_SNP A T 0.1355 21 134 0.6164 6.0554754935407495E-01
3R_1525447_SNP G T 0.1465 23 134 0.5531 5.4194584589000505E-01
3R_1525605_SNP A T 0.351 53 98 0.5846 5.7035932562438840E-01
3R_1525656_SNP A G 0.1474 23 133 0.5399 5.2760035966438701E-01
3R_1525708_DEL A ACTT 0.07595 12 146 0.1173 1.1466430529134475E-01
3R_1525849_SNP G T 0.3399 52 101 0.6393 6.2849885052131227E-01
3R_1526060_SNP A G 0.1258 19 132 0.2959 2.8079127278646243E-01
3R_1526091_SNP T C 0.1062 17 143 0.9967 9.9663548293547732E-01
3R_1526143_SNP G A 0.48 72 78 0.1599 1.4486644531878368E-01
3R_1526223_SNP G C 0.3133 47 103 0.05396 4.4531676656262086E-02
3R_1526495_INS TT T 0.08271 11 122 0.4688 4.2630150616108609E-01
3R_1526523_SNP T G 0.2467 37 113 0.8089 8.0042141123879074E-01
3R_1526847_SNP C G 0.06173 10 152 0.3244 3.1702412141179992E-01
3R_1526975_SNP G C 0.05769 9 147 0.2991 3.7787443601038573E-01
3R_1527180_SNP T C 0.08642 14 148 0.03171 2.9163209811643023E-02
3R_1527418_DEL T TT 0.08125 13 147 0.6819 6.7584101586101419E-01
3R_1527423_SNP T A 0.06875 11 149 0.594 5.8769718000436444E-01
3R_1527490_SNP G A 0.1032 16 139 0.7196 7.1316489889062418E-01
3R_1527634_SNP A T 0.3356 50 99 0.6729 6.6131078668679610E-01
3R_1527639_SNP A T 0.4342 66 86 0.5287 5.1612245081891794E-01
3R_1527701_SNP T A 0.1019 16 141 0.1875 1.7625187610301496E-01
3R_1527736_INS AA A 0.07895 12 140 0.8861 8.8175364216820873E-01
3R_1527871_SNP T C 0.1355 21 134 0.6905 6.8392144060461380E-01
3R_1527916_SNP G A 0.1579 24 128 0.8437 8.3874115445543695E-01
3R_1527925_DEL G GAA 0.1301 19 127 0.2028 1.8361487355098860E-01
3R_1528216_SNP A T 0.3265 48 99 0.5214 5.0134306202985468E-01
3R_1528358_SNP T C 0.05625 9 151 0.1695 1.6186489449403973E-01
3R_1528797_SNP C T 0.1558 24 130 0.5878 5.7476400511687653E-01
3R_1528900_SNP C G 0.1871 29 126 0.1484 1.4320203249662411E-01
3R_1528932_SNP G A 0.1203 19 139 0.4898 4.8159910176974496E-01
3R_1529018_SNP G A 0.141 22 134 0.8626 8.5829828487752713E-01
3R_1529387_SNP G A 0.1974 30 122 0.3058 2.9598509226323078E-01
3R_1529419_SNP C G 0.2013 31 123 0.2974 2.8374652284809398E-01
3R_1529437_SNP A G 0.08125 13 147 0.189 1.8133004131527619E-01
3R_1529485_SNP T A 0.2606 37 105 0.1782 2.0786931737739012E-01
3R_1529945_SNP T A 0.404 61 90 0.388 3.6894058928991902E-01
3R_1530086_SNP G C 0.2215 35 123 0.7032 6.9658166160508972E-01
3R_1530196_SNP A T 0.05333 8 142 0.2442 2.5611920557727519E-01
3R_1530450_SNP G A 0.08075 13 148 0.8782 8.7662756604127301E-01
3R_1530522_SNP C A 0.08075 13 148 0.8782 8.7662756604127301E-01
3R_1530807_SNP T A 0.1911 30 127 0.2561 2.4512935275294057E-01
3R_1531229_SNP T C 0.05625 9 151 0.1436 1.3543387697923270E-01
3R_1531231_SNP A T 0.1625 26 134 0.3003 2.9143674502630912E-01
3R_1531280_SNP A G 0.08125 13 147 0.7739 7.6987756014419895E-01
3R_1531292_SNP C G 0.3333 48 96 0.4301 4.0283613394236439E-01
3R_1531431_SNP T C 0.2089 33 125 0.529 5.1944842803667512E-01
3R_1531569_SNP T C 0.1258 20 139 0.8193 8.1558265923550000E-01
3R_1531784_SNP A T 0.2781 42 109 0.585 5.6853297081048737E-01
3R_1531927_SNP A G 0.2349 35 114 0.2709 2.4943021993895098E-01
3R_1532157_SNP A C 0.2516 39 116 0.2051 1.9218159938677926E-01
3R_1532218_SNP T C 0.268 41 112 0.6695 6.5797399111453814E-01
3R_1532244_SNP A G 0.09375 15 145 0.8519 8.4883925842446639E-01
3R_1532488_SNP G T 0.4527 67 81 0.3589 3.3688600630454413E-01
3R_1532489_SNP G C 0.4527 67 81 0.3901 3.6683284908419800E-01
3R_1532567_INS CTGTCAAAAGAATGTAGCCAAACCGC C 0.2381 35 112 0.7576 7.5102014085839586E-01
3R_1532620_SNP A G 0.1104 18 145 0.8114 8.0905093579780663E-01
3R_1532782_SNP T C 0.08075 13 148 0.8905 8.8850095741523072E-01
3R_1532874_SNP T A 0.1358 22 140 0.8072 8.0471150788309198E-01
3R_1533030_SNP A G 0.1842 28 124 0.6764 6.6596007485745479E-01
3R_1533064_SNP A G 0.1321 21 138 0.7307 7.2428218861825722E-01
3R_1533124_SNP A G 0.3529 54 99 0.5295 5.1434368874124192E-01
3R_1533415_SNP C T 0.2914 44 107 0.8478 8.5191967940692725E-01
3R_1533964_SNP C T 0.1139 18 140 0.9642 9.6422359298797633E-01
3R_1534005_SNP C T 0.1032 16 139 0.8873 8.8365311576200145E-01
3R_1534059_DEL C CTGCGA 0.109 17 139 0.8601 8.5568832938170836E-01
3R_1534677_SNP G A 0.1313 21 139 0.1232 1.1572049437840459E-01
3R_1534701_SNP G C 0.1062 17 143 0.0558 5.0988671493330848E-02
3R_1534707_SNP T C 0.05732 9 148 0.4815 4.7137818887623117E-01
3R_1535147_SNP T C 0.121 19 138 0.9637 9.6313832385056863E-01
3R_1536031_SNP T G 0.2013 32 127 0.5729 5.6334793101096470E-01
3R_1536480_SNP A T 0.2532 40 118 0.3432 3.2993586637854433E-01
3R_1537079_SNP A G 0.1258 20 139 0.9391 9.3778248118411034E-01
3R_1537219_SNP C T 0.2303 35 117 0.4227 4.0683908731859819E-01
3R_1537349_SNP G C 0.09934 15 136 0.2683 2.4857776545986121E-01
3R_1537460_SNP T C 0.07692 12 144 0.8087 8.0472643066472649E-01
3R_1537856_DEL T TCGATGTGCGCACAAAATGTTGCCATAGATATTGCA 0.2067 31 119 0.4435 4.2498658578650661E-01
3R_1538776_SNP C T 0.3813 53 86 0.4711 4.3923226577549612E-01
3R_1539189_SNP A T 0.07453 12 149 0.2261 2.2065668311739461E-01
3R_1539230_SNP G A 0.3444 52 99 0.9789 9.7801622615971406E-01
3R_1539428_SNP A G 0.125 20 140 0.8515 8.5185270458864426E-01
3R_1539878_SNP T C 0.1429 23 138 0.9863 9.8607476797959526E-01
3R_1540103_SNP T C 0.05732 9 148 0.5407 5.3118713384077920E-01
3R_1540109_SNP A G 0.1411 23 140 0.9805 9.8019752927375214E-01
3R_1540509_SNP G A 0.1742 27 128 0.2815 2.7210155334884634E-01
3R_1540632_SNP A G 0.1837 27 120 0.5939 5.7866889679216926E-01
3R_1540736_SNP A G 0.08861 14 144 0.7395 7.3403210439820787E-01
3R_1540952_INS GAGG G 0.09554 15 142 0.6768 6.7178985211760911E-01
3R_1540956_SNP G A 0.2914 44 107 0.7598 7.5392752492991533E-01
3R_1540976_SNP G A 0.2534 37 109 0.6269 6.1012631628195946E-01
3R_1541006_DEL CTC TGAG 0.05556 9 153 0.4281 4.2209090600653376E-01
3R_1541344_SNP T G 0.3129 46 101 0.3857 3.7007241006112612E-01
3R_1541377_SNP C T 0.2105 32 120 0.9467 9.4461648410890442E-01
3R_1541404_SNP G A 0.3618 55 97 0.7968 7.8924532567851080E-01
3R_1542292_SNP G T 0.0559 9 152 0.3368 3.3230510919956069E-01
3R_1542293_SNP T C 0.0559 9 152 0.3368 3.3230510919956069E-01
3R_1542433_SNP G C 0.06211 10 151 0.6622 6.5795467651049289E-01
3R_1542799_SNP T C 0.4118 63 90 0.5665 5.5245106788237464E-01
3R_1543051_SNP A G 0.3442 53 101 0.613 5.9919833537642797E-01
3R_1543160_SNP C T 0.331 48 97 0.7033 6.8607082327026170E-01
3R_1543406_SNP A G 0.277 41 107 0.1088 1.0366398275706701E-01
3R_1543527_SNP C T 0.28 42 108 0.4412 4.2288608572813957E-01
3R_1543850_SNP T C 0.1871 29 126 0.1888 1.7357444723676363E-01
3R_1543920_SNP A T 0.1677 26 129 0.04048 4.1036570741453449E-02
3R_1544080_SNP A T 0.1401 22 135 0.7203 7.1344073645399719E-01
3R_1544205_SNP T G 0.2245 33 114 0.9697 9.6822516473928588E-01
3R_1544928_SNP A T 0.2199 31 110 0.271 2.4915493797008692E-01
3R_1544977_DEL C CC 0.09091 14 140 0.3944 3.8255107470052363E-01
3R_1545051_SNP T G 0.1146 18 139 0.7052 7.0061058520865838E-01
3R_1545125_SNP G C 0.331 48 97 0.5111 4.8841925315815993E-01
3R_1545221_SNP T G 0.3469 51 96 0.7232 7.1022175512053465E-01
3R_1545229_SNP A G 0.3537 52 95 0.4173 3.9622133709996721E-01
3R_1545308_SNP A C 0.125 20 140 0.7355 7.3122552493176785E-01
3R_1545353_SNP T G 0.1529 24 133 0.4817 4.7529627772820371E-01
3R_1545507_SNP G A 0.2123 31 115 0.9322 9.2881981842642836E-01
3R_1545542_SNP A G 0.09554 15 142 0.896 8.9285480000370876E-01
3R_1545569_DEL T ATATTCGATCTAG 0.1918 28 118 0.3916 3.6835382716651655E-01
3R_1545678_INS T TGTATTCAAGATTTCATATCAAAACGTGGAATCTGATGTCCTTACGTTTTTTCATCATTTCGCAACT 0.18 27 123 0.5249 5.0558474878080051E-01
3R_1545687_SNP A G 0.06748 11 152 0.3419 3.3554510342049249E-01
3R_1545904_SNP T G 0.118 19 142 0.7351 7.3094217184397658E-01
3R_1545933_SNP C G 0.2671 39 107 0.9747 9.7357043435739987E-01
3R_1545985_SNP C T 0.4082 60 87 0.5658 5.4681942825376373E-01
3R_1546435_DEL AAATAA A 0.2229 35 122 0.1489 1.3875563831015925E-01
3R_1546551_SNP T C 0.2727 42 112 0.3387 3.2569130960910952E-01
3R_1546623_DEL G GTCC 0.2238 32 111 0.5082 4.8436809577709738E-01
3R_1546629_DEL A CCAG 0.2071 29 111 0.7466 7.3336506484184794E-01
3R_1546708_SNP T G 0.2657 38 105 0.9533 9.5066180787904153E-01
3R_1546725_SNP G C 0.4527 67 81 0.7527 7.4215700489411407E-01
3R_1546736_SNP A C 0.2342 37 121 0.7205 7.1551622025133788E-01
3R_1546754_SNP A T 0.1358 22 140 0.8072 8.0471150788309198E-01
3R_1546912_SNP T A 0.2214 31 109 0.5465 5.2687480097217576E-01
3R_1547611_SNP T G 0.07692 12 144 0.7099 7.0147437432533555E-01
3R_1547649_SNP G C 0.06452 10 145 0.8168 8.1181709028214000E-01
3R_1547779_SNP T C 0.1358 22 140 0.8072 8.0471150788309198E-01
3R_1548727_SNP A C 0.3904 57 89 0.7097 6.9573384753652290E-01
3R_1548870_SNP T G 0.1544 23 126 0.9623 9.6050270839783536E-01
3R_1549015_SNP C T 0.4762 70 77 0.77 7.5733790095887099E-01
3R_1549026_DEL A AATCCCACA 0.391 52 81 0.9493 9.4980844242382634E-01
3R_1549399_SNP C G 0.07407 12 150 0.7479 7.4412147116861194E-01
3R_1549427_SNP A C 0.1538 22 121 0.37 3.4486090592823626E-01
3R_1549441_SNP A G 0.09317 15 146 0.7692 7.6588516413941909E-01
3R_1549546_SNP A G 0.1366 22 139 0.6105 6.0474760847976428E-01
3R_1549603_SNP C A 0.3684 56 96 0.3647 3.5074578414505464E-01
3R_1549813_SNP T C 0.1401 22 135 0.3913 3.7949293681758012E-01
3R_1549821_SNP T C 0.298 45 106 0.7735 7.6530056878929953E-01
3R_1549847_SNP T G 0.2961 45 107 0.7588 7.5038624048680291E-01
3R_1550033_SNP A T 0.1899 30 128 0.6339 6.2452947810766535E-01
3R_1550437_SNP A T 0.1761 28 131 0.3165 3.0656306627632979E-01
3R_1550441_SNP A G 0.1698 27 132 0.2659 2.5608827005997725E-01
3R_1550718_SNP T A 0.0625 10 150 0.7763 7.7225642604300226E-01
3R_1550947_SNP C G 0.1474 23 133 0.7094 7.0205955326166092E-01
3R_1551336_SNP A G 0.08025 13 149 0.5169 5.1190312430593587E-01
3R_1551490_SNP A T 0.1304 21 140 0.8369 8.3766856096925202E-01
3R_1551505_SNP C T 0.4702 71 80 0.2167 1.9859796112456607E-01
3R_1552168_DEL G CATTATCCAA 0.4626 68 79 0.7266 7.1323573751508829E-01
3R_1552262_SNP G T 0.3158 42 91 0.6968 6.7272587173767529E-01
3R_1552264_SNP G A 0.3083 41 92 0.8579 8.4673159773789175E-01
3R_1552266_INS TTCAATTGAGTTG T 0.3066 42 95 0.9213 9.1563148014445717E-01
3R_1552277_SNP G A 0.38 57 93 0.6123 5.9570767946929126E-01
3R_1552734_INS G GA 0.2639 38 106 0.4675 4.4694233110212234E-01
3R_1552741_SNP C G 0.2789 41 106 0.8026 7.9302730390884268E-01
3R_1552832_SNP A G 0.3904 57 89 0.7387 7.2982939222839982E-01
3R_1552849_SNP G A 0.3885 54 85 0.7441 7.3642479818934137E-01
3R_1552969_INS T TA 0.1701 25 122 0.9077 9.0621189067446783E-01
3R_1553055_SNP A T 0.2153 31 113 0.3208 2.9119867171751246E-01
3R_1553152_SNP A T 0.4483 65 80 0.903 8.9824371845400619E-01
3R_1553153_SNP T C 0.4336 62 81 0.998 9.9787858679375541E-01
3R_1553522_SNP A C 0.0625 10 150 0.7065 7.0240484307894846E-01
3R_1553687_SNP A G 0.3421 52 100 0.5505 5.3490322447698602E-01
3R_1553866_SNP G C 0.06875 11 149 0.3657 3.5985423037105135E-01
3R_1553934_SNP A T 0.06289 10 149 0.6373 6.3297915127149074E-01
3R_1554230_DEL G GGGTTT 0.4545 60 72 0.4296 4.0499359013336822E-01
3R_1554239_DEL A AATACAGA 0.482 67 72 0.4872 4.6611348927921070E-01
3R_1554413_SNP C G 0.3289 49 100 0.971 9.7049251037438811E-01
3R_1554417_SNP G T 0.1026 16 140 0.4379 4.2443518057514062E-01
3R_1554423_SNP C T 0.1019 16 141 0.4017 3.9348643764806412E-01
3R_1554453_SNP G A 0.1195 19 140 0.4785 4.7985045855010455E-01
3R_1554559_SNP C T 0.1195 19 140 0.4795 4.7192560332582223E-01
3R_1554562_DEL T TGCAT 0.07595 12 146 0.3811 3.7484618559623495E-01
3R_1554634_SNP C A 0.1346 21 135 0.4495 4.3750369940908496E-01
3R_1554642_SNP G A 0.1338 21 136 0.4593 4.4886776573901033E-01
3R_1554782_SNP C T 0.38 57 93 0.6115 5.9478298102305827E-01
3R_1555157_SNP C T 0.0679 11 151 0.2658 2.5858381758790383E-01
3R_1555244_SNP G A 0.05455 9 156 0.33 3.2631217821041258E-01
3R_1555247_SNP T G 0.2418 37 116 0.09819 8.5394378084762801E-02
3R_1555281_DEL C CGCC 0.2333 35 115 0.07993 6.6723687000103504E-02
3R_1555288_SNP A T 0.0559 9 152 0.3316 3.2291561384319278E-01
3R_1555374_SNP T C 0.4558 67 80 0.7139 6.9943003561620420E-01
3R_1555493_SNP C G 0.1553 25 136 0.5722 5.6783865306415504E-01
3R_1555504_SNP T C 0.06832 11 150 0.9235 9.2263370213461426E-01
3R_1555513_SNP T G 0.1375 22 138 0.4602 4.5163064659282837E-01
3R_1555527_SNP A G 0.3896 60 94 0.6114 6.0406622648569575E-01
3R_1555687_SNP A G 0.0625 10 150 0.6703 6.6519698184583254E-01
3R_1555968_SNP A T 0.1611 24 125 0.8084 8.0767811946463741E-01
3R_1556227_SNP T C 0.1364 21 133 0.7888 7.8557678334858971E-01
3R_1556291_SNP A G 0.2681 37 101 0.839 8.2715996522422541E-01
3R_1556343_SNP G T 0.277 41 107 0.6351 6.1689440013057939E-01
3R_1556684_SNP C T 0.3537 52 95 0.4832 4.6182593511526326E-01
3R_1556719_SNP A G 0.3241 47 98 0.3234 3.0604488098111360E-01
3R_1556855_SNP T G 0.3217 46 97 0.7624 7.5090924110050328E-01
3R_1557556_SNP G A 0.05556 9 153 0.7329 7.2904823595098156E-01
3R_1557703_SNP G C 0.183 28 125 0.8564 8.5158219894952936E-01
3R_1557934_SNP A C 0.4595 68 80 0.8483 8.4367796670164341E-01
3R_1558054_SNP T A 0.3605 53 94 0.8935 8.8734657290622021E-01
3R_1558228_SNP A G 0.2662 41 113 0.5667 5.5344751666763581E-01
3R_1558376_SNP A C 0.226 33 113 0.35 3.2371920233247553E-01
3R_1558713_SNP C T 0.4392 65 83 0.3392 3.1866162221696381E-01
3R_1558730_SNP A G 0.4295 64 85 0.3389 3.1581552915062705E-01
3R_1558743_SNP A T 0.4276 65 87 0.3825 3.6144221942243793E-01
3R_1558818_SNP G A 0.4408 67 85 0.3547 3.3355670769314760E-01
3R_1558871_SNP C T 0.4238 64 87 0.3155 2.9403243290327441E-01
3R_1559156_SNP C T 0.2481 33 100 0.7621 7.9533561364230587E-01
3R_1559462_SNP C G 0.06211 10 151 0.7653 7.6143789817670593E-01
3R_1559905_SNP A G 0.3377 51 100 0.7118 6.9897411496265882E-01
3R_1560079_SNP A G 0.1761 28 131 0.2586 2.4884667923044745E-01
3R_1560310_SNP C A 0.4459 66 82 0.3404 3.1430388764670081E-01
3R_1560378_SNP C A 0.4444 64 80 0.3848 3.6351317800416438E-01
3R_1562427_SNP T C 0.09938 16 145 0.6952 6.9122385755197679E-01
3R_1562543_SNP A G 0.4314 66 87 0.3708 3.5125121974597884E-01
3R_1562553_SNP A C 0.4314 66 87 0.3708 3.5125121974597884E-01
3R_1563381_SNP C T 0.06211 10 151 0.8912 8.8918206784315557E-01
3R_1563534_SNP C T 0.1274 20 137 0.4819 4.7333387100620605E-01
3R_1563683_SNP G C 0.1859 29 127 0.4764 4.6425371781753555E-01
3R_1563698_SNP T G 0.2914 44 107 0.2271 2.0606045885943314E-01
3R_1563824_SNP C T 0.0679 11 151 0.9433 9.4238525325783951E-01
3R_1563853_SNP C T 0.0679 11 151 0.9433 9.4238525325783951E-01
3R_1563900_SNP G C 0.0625 10 150 0.7628 7.5819476892028292E-01
3R_1564743_SNP T G 0.3487 53 99 0.1751 1.5788240114936214E-01
3R_1564746_SNP G A 0.48 72 78 0.5877 5.7199687557089174E-01
3R_1565115_SNP C T 0.183 28 125 0.09983 8.8162742470365263E-02
3R_1565426_SNP T G 0.0915 14 139 0.9713 9.7021684073783243E-01
3R_1565524_SNP T C 0.1753 27 127 0.9811 9.8033559697546779E-01
3R_1565934_SNP A G 0.3826 57 92 0.9908 9.9040592873183453E-01
3R_1566379_SNP A T 0.1366 22 139 0.4558 4.4860515522800104E-01
3R_1567233_SNP A G 0.1562 25 135 0.5151 5.0932356223093789E-01
3R_1568380_SNP T G 0.2897 42 103 0.9485 9.5222793352552315E-01
3R_1568538_SNP A G 0.05031 8 151 0.8154 8.1148898387359059E-01
3R_1568540_SNP T C 0.1469 21 122 0.8516 8.4168161799173458E-01
3R_1568646_SNP A G 0.1867 28 122 0.8499 8.4351095202707327E-01
3R_1570003_DEL T TTGAAAT 0.1181 17 127 0.877 8.7118562628594609E-01
3R_1570012_SNP T G 0.125 18 126 0.9026 8.9680239111605420E-01
3R_1570013_SNP C A 0.1127 16 126 0.6932 6.7733395813888664E-01
3R_1570378_INS TATTGT T 0.1277 18 123 0.9454 9.4319770101651113E-01
3R_1570539_SNP A C 0.1032 16 139 0.6187 6.0638892608239403E-01
3R_1571013_SNP A G 0.1026 16 140 0.382 3.6725195702262370E-01
3R_1571124_SNP A G 0.1589 24 127 0.8999 8.9553329595955744E-01
3R_1571594_SNP T G 0.06329 10 148 0.9984 9.9840408654470569E-01
3R_1571778_SNP C A 0.05096 8 149 0.6395 6.3083234343988703E-01
3R_1572005_SNP G C 0.2434 37 115 0.6747 6.6137760452643013E-01
3R_1572112_SNP T C 0.2026 31 122 0.426 4.0714320469351106E-01
3R_1572222_SNP T C 0.2895 44 108 0.3709 3.5120793207386691E-01
3R_1572491_SNP C A 0.06329 10 148 0.2655 2.5436454408660181E-01
3R_1572511_INS GAG G 0.1208 18 131 0.6358 6.2647653345168841E-01
3R_1572624_SNP A G 0.1457 22 129 0.4607 4.4401207098235074E-01
3R_1579311_SNP C A 0.3333 48 96 0.7799 7.6611091571191470E-01
3R_1579377_SNP C G 0.2993 44 103 0.4532 4.3772381639474034E-01
3R_1579657_SNP A G 0.1948 30 124 0.9139 9.1123191007876647E-01
3R_1579722_SNP T G 0.1538 24 132 0.7522 7.4672544971437327E-01
3R_1579985_SNP G T 0.2583 39 112 0.7421 7.3095593747298127E-01
3R_1580099_SNP T C 0.1646 26 132 0.5394 5.2987867613555029E-01
3R_1580867_SNP G C 0.4326 61 80 0.6656 6.4993227240587093E-01
3R_1581957_SNP T G 0.05769 9 147 0.598 5.9012973837437621E-01
3R_1582554_SNP A C 0.1321 21 138 0.3786 3.6865084924292890E-01
3R_1582559_SNP A G 0.05769 9 147 0.3826 3.7317566713679406E-01
3R_1582695_SNP C A 0.2449 36 111 0.8706 8.6499055706084882E-01
3R_1582749_SNP A G 0.1572 25 134 0.924 9.2292450184107333E-01
3R_1582853_SNP T C 0.4595 68 80 0.8686 8.6331195816184603E-01
3R_1582925_SNP T C 0.473 70 78 0.9989 9.9887604714372391E-01
3R_1582976_SNP A G 0.3667 55 95 0.903 8.9888321004194716E-01
3R_1583112_SNP A T 0.07975 13 150 0.283 2.7708621902627628E-01
3R_1583213_SNP A T 0.07407 12 150 0.5308 5.2858866011054517E-01
3R_1583231_SNP T C 0.1871 29 126 0.8091 8.0336678019618302E-01
3R_1583325_SNP A G 0.1883 29 125 0.7884 7.8163310820929832E-01
3R_1583583_SNP A C 0.375 57 95 0.6455 6.3296826534620576E-01
3R_1583718_SNP A G 0.3987 61 92 0.4693 4.5444875344418123E-01
3R_1583824_SNP T G 0.1854 28 123 0.8589 8.5352916800457868E-01
3R_1583916_SNP A G 0.1226 19 136 0.7137 7.0688238104557333E-01
3R_1584642_SNP C G 0.3605 53 94 0.4575 4.3505926440059450E-01
3R_1584643_SNP T C 0.1548 24 131 0.6293 6.1741432867158808E-01
3R_1585487_SNP C G 0.4698 70 79 0.5087 4.8874615503137375E-01
3R_1585638_SNP C G 0.1883 29 125 0.704 6.9341242686927629E-01
3R_1586113_SNP T C 0.1742 27 128 0.6591 6.5234249464346483E-01
3R_1586179_SNP T G 0.1358 22 140 0.4503 4.4442066324113327E-01
3R_1586261_DEL G GACTACG 0.1111 17 136 0.2533 2.4136384017589185E-01
3R_1586520_SNP C G 0.05 8 152 0.9927 9.9260698959628368E-01
3R_1586675_SNP T C 0.1282 20 136 0.747 7.4004405978369692E-01
3R_1586889_SNP T A 0.1375 22 138 0.452 4.4420659813638941E-01
3R_1586924_SNP A G 0.09494 15 143 0.09459 8.6771625229575822E-02
3R_1587278_SNP C G 0.1069 17 142 0.9849 9.8452704360002741E-01
3R_1587389_SNP T C 0.4933 74 76 0.07941 6.6955252282177788E-02
3R_1587500_SNP T A 0.2252 34 117 0.1645 1.5338689393890825E-01
3R_1587502_INS ATT A 0.1973 29 118 0.314 3.2854694894208147E-01
3R_1587504_SNP A G 0.2905 43 105 0.3973 3.7571325001330647E-01
3R_1587511_MNP AAA GTG 0.16 24 126 0.1914 1.7045389020895141E-01
3R_1587515_SNP A G 0.16 24 126 0.1914 1.7045389020895141E-01
3R_1587516_SNP T C 0.1544 23 126 0.1489 1.2909112352903485E-01
3R_1587520_SNP A T 0.1611 24 125 0.1898 1.6754948001278058E-01
3R_1587522_SNP T A 0.1656 25 126 0.1828 1.6354897183667338E-01
3R_1587639_SNP A T 0.1769 26 121 0.1432 1.2349033289779410E-01
3R_1587658_SNP T C 0.2 30 120 0.1806 1.6147677856062104E-01
3R_1587773_SNP T A 0.08228 13 145 0.9281 9.2614864991035661E-01
3R_1588313_SNP T G 0.09434 15 144 0.1775 1.6729835981536501E-01
3R_1588572_SNP G A 0.4408 67 85 0.9439 9.4218886469653551E-01
3R_1588872_SNP T G 0.1437 23 137 0.2511 2.4383235612666865E-01
3R_1588912_SNP G A 0.3595 55 98 0.5321 5.1752689274655184E-01
3R_1588976_SNP C T 0.125 20 140 0.4096 4.0116487026489012E-01
3R_1589085_SNP A C 0.1806 28 127 0.6303 6.1948529396511609E-01
3R_1589088_SNP C T 0.1125 18 142 0.456 4.4646116353049714E-01
3R_1589106_SNP A C 0.4422 65 82 0.4833 4.5886401424353629E-01
3R_1589199_SNP C T 0.3147 45 98 0.9302 9.2526182893884323E-01
3R_1589433_SNP T C 0.3333 49 98 0.14 1.2258699214749869E-01
3R_1589571_SNP G A 0.1467 22 128 0.2706 2.5191443138438863E-01
3R_1590400_INS T TTGAGTGCCCCGCCGCAGCCTTTGT 0.1479 21 121 0.839 8.3110809974909428E-01
3R_1590520_SNP T C 0.2062 33 127 0.4879 4.8168681718120032E-01
3R_1590571_SNP A G 0.05096 8 149 0.8416 8.3861064623695336E-01
3R_1590665_SNP A G 0.2727 42 112 0.9013 8.9843932813565131E-01
3R_1591011_SNP A T 0.1032 16 139 0.9805 9.8102246171967400E-01
3R_1591107_SNP A T 0.1863 30 131 0.4346 4.2767657374130719E-01
3R_1591276_SNP G A 0.1304 21 140 0.5179 5.1159325033893666E-01
3R_1591287_SNP T G 0.1176 18 135 0.811 8.0448875771374939E-01
3R_1591308_SNP G T 0.4533 68 82 0.9156 9.1202459244094169E-01
3R_1591315_SNP T C 0.125 20 140 0.5331 5.2566649962648304E-01
3R_1591404_DEL G GCTCCGGCAGAATTTTCACTCACTAACAGTCG 0.09804 15 138 0.7524 7.4402730013192042E-01
3R_1591493_SNP G T 0.1456 23 135 0.6073 5.9788045136359746E-01
3R_1591594_SNP T G 0.1321 21 138 0.4496 4.4463100716451709E-01
3R_1591696_SNP T C 0.4898 72 75 0.8509 8.4289476990905832E-01
3R_1592117_SNP T C 0.2452 38 117 0.5625 5.4976687300257510E-01
3R_1592191_SNP T A 0.09375 15 145 0.3315 3.2153514681414808E-01
3R_1592450_SNP G A 0.2759 40 105 0.2789 2.6449380295944680E-01
3R_1592708_SNP T A 0.1711 26 126 0.6556 6.6504803804210888E-01
3R_1592716_SNP T C 0.1491 24 137 0.3154 3.0666828368225041E-01
3R_1592790_SNP A C 0.3446 51 97 0.9818 9.8091506668957340E-01
3R_1592862_SNP A G 0.05063 8 150 0.846 8.4248686252753846E-01
3R_1592875_SNP T C 0.3176 47 101 0.8487 8.4168126330367155E-01
3R_1592924_SNP A C 0.09434 15 144 0.7664 7.7520490800611119E-01
3R_1592945_INS CCGATTTCGTCGACGTTGCCAGTTTTTCGCAGATTTTCCCCTTCC C 0.2697 41 111 0.8569 8.5201566886039337E-01
3R_1593031_SNP G C 0.1258 20 139 0.6979 6.9129418779216723E-01
3R_1593076_SNP A C 0.1338 21 136 0.5358 5.2764429221319753E-01
3R_1593077_SNP T A 0.1274 20 137 0.8341 8.3357908825386628E-01
3R_1593285_SNP A T 0.1338 21 136 0.3314 3.2137690169586652E-01
3R_1593509_SNP G T 0.08861 14 144 0.4169 4.0728065069542974E-01
3R_1594125_SNP A G 0.06289 10 149 0.7578 7.5249539489064932E-01
3R_1594368_SNP T C 0.1519 24 134 0.4005 3.9566981454491312E-01
3R_1594465_SNP A C 0.1562 25 135 0.4272 4.1914578726309581E-01
3R_1594507_SNP A G 0.1474 23 133 0.898 8.9665657985787461E-01
3R_1594510_SNP A C 0.1948 30 124 0.9196 9.1883179784499702E-01
3R_1594554_DEL T TTCT 0.1026 16 140 0.3445 3.6301590520430771E-01
3R_1594787_SNP A T 0.1203 19 139 0.6046 5.9663487363773626E-01
3R_1594834_SNP A T 0.1282 20 136 0.841 8.3657169487358418E-01
3R_1594901_SNP G C 0.349 52 97 0.4032 3.8306683258581176E-01
3R_1594903_DEL AA A 0.3714 52 88 0.2351 2.4419672992547437E-01
3R_1594974_SNP T C 0.3354 53 105 0.569 5.6019742622077695E-01
3R_1595007_DEL G GCCCCGACACTTTTCCAACAGCCTGCGGATGCCGTTATGAGGGCGG 0.1895 29 124 0.799 7.9243777312849673E-01
3R_1595091_SNP A C 0.3224 49 103 0.758 7.4785408760162897E-01
3R_1595140_SNP G A 0.1699 26 127 0.5046 4.8891993353862973E-01
3R_1595157_SNP C T 0.2 30 120 0.3268 3.0989713414734243E-01
3R_1595415_SNP A T 0.2129 33 122 0.6044 5.9260291806906140E-01
3R_1595449_SNP A G 0.2115 33 123 0.5943 5.8312897988165324E-01
3R_1595516_SNP A G 0.2215 33 116 0.633 6.1805470111871863E-01
3R_1595649_SNP A C 0.1203 19 139 0.9431 9.4184030997153967E-01
3R_1595803_SNP C A 0.3333 52 104 0.3993 3.8507175397696169E-01
3R_1595937_SNP C A 0.2244 35 121 0.5062 4.9352891537386945E-01
3R_1595960_SNP G T 0.3397 53 103 0.9234 9.2105888814249548E-01
3R_1596018_SNP A T 0.4315 63 83 0.6421 6.2947687430548971E-01
3R_1596269_DEL C CACCACTTTGTCGC 0.05769 9 147 0.5085 5.0366047994037089E-01
3R_1596346_SNP A C 0.3949 62 95 0.9952 9.9499304975406533E-01
3R_1596499_SNP C A 0.4595 68 80 0.3362 3.1270496944295278E-01
3R_1596617_SNP G A 0.08917 14 143 0.2193 2.0613236904891785E-01
3R_1596669_SNP T G 0.07595 12 146 0.6224 6.3645595225287899E-01
3R_1596670_SNP C G 0.0875 14 146 0.2102 2.0089348940784946E-01
3R_1596827_SNP G A 0.1562 25 135 0.3723 3.6340707546609596E-01
3R_1597177_SNP C A 0.2886 43 106 0.9725 9.7140837523501566E-01
3R_1597290_SNP C A 0.06875 11 149 0.9339 9.3253216587208287E-01
3R_1597680_SNP G T 0.1625 26 134 0.3879 3.7896270467490978E-01
3R_1597730_SNP A G 0.06135 10 153 0.8198 8.1771236275682324E-01
3R_1598130_SNP G C 0.05488 9 155 0.3945 3.9002664641766782E-01
3R_1598280_SNP G A 0.1304 21 140 0.3898 3.8249568929413957E-01
3R_1598409_SNP G A 0.3904 57 89 0.4943 4.7166622291441751E-01
3R_1598823_SNP A G 0.1438 22 131 0.1516 1.4028351936130334E-01
3R_1598860_SNP A G 0.06173 10 152 0.6902 6.8651224003035938E-01
3R_1599143_SNP A G 0.08442 13 141 0.5486 5.3782211564093174E-01
3R_1599398_SNP T C 0.0566 9 150 0.7353 7.2900975386199696E-01
3R_1599562_SNP A G 0.05696 9 149 0.06753 6.3064037773101558E-02
3R_1599654_INS G GG 0.07692 11 132 0.4232 4.1164160061772526E-01
3R_1599897_SNP T C 0.1358 22 140 0.4503 4.4442066324113327E-01
3R_1600126_SNP A G 0.1923 30 126 0.5471 5.4376717107916939E-01
3R_1600275_SNP G C 0.2188 35 125 0.5413 5.3374584735154063E-01
3R_1600387_INS AA A 0.3556 48 87 0.4884 5.1391928707051748E-01
3R_1600481_SNP T C 0.4481 69 85 0.8332 8.2749051278170915E-01
3R_1600596_SNP A G 0.06289 10 149 0.9969 9.9682497066802866E-01
3R_1600630_SNP C G 0.0559 9 152 0.7627 7.5839589327941692E-01
3R_1600701_SNP G T 0.2468 38 116 0.6844 6.7561543623663711E-01
3R_1600735_SNP A C 0.1761 28 131 0.1169 1.0915292838547241E-01
3R_1600777_SNP G A 0.1437 23 137 0.1425 1.3514104927515858E-01
3R_1601200_SNP T C 0.09375 15 145 0.5596 5.5148407289613766E-01
3R_1601210_SNP A T 0.08075 13 148 0.886 8.9422448553396539E-01
3R_1601483_SNP A T 0.05625 9 151 0.5296 5.2354844947022339E-01
3R_1601533_SNP G T 0.2368 36 116 0.6329 6.2205780080255191E-01
3R_1601550_SNP C T 0.05063 8 150 0.5607 5.5310969842806301E-01
3R_1601583_DEL C CTGTCCAATGAACC 0.05096 8 149 0.6519 6.4582181683289119E-01
3R_1601700_SNP A T 0.1867 28 122 0.8348 8.2994514697797295E-01
3R_1601889_SNP A G 0.1429 21 126 0.694 6.8401097980459280E-01
3R_1601911_SNP G C 0.1104 17 137 0.7972 7.9354708498286530E-01
3R_1601984_SNP A T 0.2222 32 112 0.2263 2.0679675743621262E-01
3R_1602300_SNP A G 0.4295 64 85 0.7539 7.4403336682163679E-01
3R_1602333_SNP G A 0.07595 12 146 0.5794 5.6911273187364197E-01
3R_1602636_SNP G A 0.4354 64 83 0.2297 2.0833760542563051E-01
3R_1603044_DEL C CAGGAGCCA 0.06875 11 149 0.6432 6.3618047591081295E-01
3R_1603053_INS TATGATT T 0.05696 9 149 0.9232 9.2151085021669399E-01
3R_1603144_SNP A T 0.05517 8 137 0.7142 7.3277097541279645E-01
3R_1603246_SNP G T 0.125 20 140 0.5409 5.3359264525765826E-01
3R_1603252_SNP C A 0.1375 22 138 0.6043 5.9781094446250815E-01
3R_1603337_SNP C T 0.2597 40 114 0.1276 1.1472356718847476E-01
3R_1603406_SNP G C 0.1226 19 136 0.7538 7.4972603657828463E-01
3R_1603498_DEL C CCGCCGTAGAACTGATGACAC 0.0625 10 150 0.6133 6.0676115865571889E-01
3R_1603994_SNP T C 0.08176 13 146 0.3065 2.9510993069274849E-01
3R_1604004_SNP A T 0.08176 13 146 0.6164 6.1034543397885477E-01
3R_1604009_SNP A T 0.07643 12 145 0.3857 3.7159948186483571E-01
3R_1604098_SNP T C 0.1346 21 135 0.7128 7.0521231669259410E-01
3R_1604184_SNP A T 0.3032 47 108 0.8025 7.9593599925191005E-01
3R_1604191_SNP G T 0.15 24 136 0.598 5.9204703628717403E-01
3R_1604192_SNP G T 0.1481 24 138 0.5768 5.7189273344365354E-01
3R_1604194_SNP A T 0.1429 23 138 0.5968 5.9095228291212032E-01
3R_1604195_SNP G T 0.1481 24 138 0.5768 5.7189273344365354E-01
3R_1604202_SNP G C 0.1491 24 137 0.5671 5.6116260425959252E-01
3R_1604203_SNP A G 0.1509 24 135 0.5549 5.4653166747998438E-01
3R_1604204_INS ATGG A 0.1494 23 131 0.4226 4.0938388403037662E-01
3R_1604207_INS ATAATT A 0.1565 23 124 0.5059 5.2513033121856467E-01
3R_1604209_INS T TGGGTATAATTAT 0.2206 30 106 0.7562 7.4732350212334886E-01
3R_1604254_SNP T G 0.08387 13 142 0.9185 9.1595028256855715E-01
3R_1604385_SNP G A 0.1699 26 127 0.5664 5.5654005312215582E-01
3R_1604481_SNP C T 0.1656 26 131 0.5452 5.3568246575184253E-01
3R_1604593_SNP C A 0.4248 65 88 0.9649 9.6369490501502419E-01
3R_1604678_DEL ATCCTCCCA A 0.1597 23 121 0.6987 6.8532799229826469E-01
3R_1604890_SNP T C 0.08333 13 143 0.4424 4.2964469429635244E-01
3R_1604903_SNP T A 0.0828 13 144 0.4373 4.2583893712579424E-01
3R_1604940_SNP T C 0.09494 15 143 0.07489 7.0693150170848415E-02
3R_1604946_SNP C T 0.0828 13 144 0.4373 4.2583893712579424E-01
3R_1605121_SNP A C 0.1613 25 130 0.6639 6.5876793988785631E-01
3R_1605124_SNP G C 0.1097 17 138 0.2017 1.8968666301747295E-01
3R_1605131_SNP A C 0.1548 24 131 0.6694 6.5842102986869167E-01
3R_1605325_SNP C G 0.1282 20 136 0.6837 6.7628211490690127E-01
3R_1605362_SNP T C 0.3129 46 101 0.6433 6.2898310568892501E-01
3R_1605573_SNP C G 0.2739 43 114 0.746 7.3930213735165640E-01
3R_1605617_SNP A G 0.4702 71 80 0.834 8.2729574078010348E-01
3R_1605939_SNP T A 0.05128 8 148 0.9546 9.5339075934433548E-01
3R_1606709_SNP T G 0.1313 21 139 0.3745 3.6620384369381420E-01
3R_1606856_SNP A C 0.06875 11 149 0.2794 2.7047797948973884E-01
3R_1606900_SNP T C 0.3537 52 95 0.7628 7.5010959561618940E-01
3R_1607011_SNP G A 0.3537 52 95 0.7943 7.8381829296953487E-01
3R_1607073_SNP T A 0.3856 59 94 0.4574 4.4269432684099519E-01
3R_1607109_SNP G C 0.3733 56 94 0.4345 4.1582141170186859E-01
3R_1607229_SNP G A 0.06494 10 144 0.1313 1.2206800621817404E-01
3R_1607437_SNP T C 0.1456 23 135 0.2315 2.2872308107525274E-01
3R_1607535_SNP A G 0.06875 11 149 0.9339 9.3253216587208287E-01
3R_1607561_SNP T A 0.3529 54 99 0.5285 5.1215583063128789E-01
3R_1607629_SNP T G 0.4497 67 82 0.3485 3.5928502261571105E-01
3R_1607774_SNP G A 0.4324 64 84 0.3287 3.1109817084408697E-01
3R_1607816_SNP G T 0.07006 11 146 0.4195 4.0830815202432591E-01
3R_1608173_INS GG G 0.1565 23 124 0.9624 9.6082283276126801E-01
3R_1608517_SNP T C 0.1472 24 139 0.3417 3.3684418449051257E-01
3R_1608589_INS CCC C 0.07914 11 128 0.8815 8.7372545261333201E-01
3R_1608681_SNP A G 0.2143 33 121 0.5955 5.8631188520115984E-01
3R_1608825_SNP T A 0.2403 37 117 0.02918 2.3705359781094195E-02
3R_1609317_SNP T G 0.07362 12 151 0.4457 4.3957522085615874E-01
3R_1610079_SNP C T 0.1948 30 124 0.9241 9.2133778505555985E-01
3R_1610509_SNP G A 0.09434 15 144 0.885 8.8232277454743679E-01
3R_1610574_SNP A C 0.1384 22 137 0.4535 4.4383959544011231E-01
3R_1610631_SNP G A 0.1558 24 130 0.5906 5.8224961306563405E-01
3R_1610636_SNP T G 0.06832 11 150 0.9721 9.7163785992274965E-01
3R_1610705_SNP A T 0.06875 11 149 0.9339 9.3253216587208287E-01
3R_1610956_SNP C G 0.09434 15 144 0.1875 1.7709461564825024E-01
3R_1611375_SNP C T 0.09333 14 136 0.04483 3.6720887410342871E-02
3R_1611575_SNP T C 0.05063 8 150 0.4689 4.5996870110366628E-01
3R_1611831_SNP A T 0.06369 10 147 0.841 8.3696240361930685E-01
3R_1613092_SNP T C 0.0641 10 146 0.1915 1.7859091766858137E-01
3R_1613106_SNP G T 0.08974 14 142 0.856 8.5280322554478905E-01
3R_1613198_SNP T G 0.09554 15 142 0.768 7.6153099316482797E-01
3R_1613800_SNP G A 0.281 43 110 0.8585 8.5304710290520180E-01
3R_1614245_SNP A T 0.08974 14 142 0.6948 7.0419865930334935E-01
3R_1614610_SNP G A 0.05625 9 151 0.1504 1.4285686323483660E-01
3R_1614815_SNP T C 0.1187 19 141 0.1464 1.3835674416900090E-01
3R_1615087_SNP A G 0.1392 22 136 0.3593 3.4926424838929970E-01
3R_1615100_SNP C T 0.1437 23 137 0.8587 8.6436920745522472E-01
3R_1615105_SNP T C 0.1509 24 135 0.336 3.2422699129431853E-01
3R_1615122_INS AT A 0.129 20 135 0.2136 2.0350476311027410E-01
3R_1615215_SNP C T 0.1437 23 137 0.3091 2.9855699387507573E-01
3R_1615842_SNP A G 0.1195 19 140 0.7101 7.0565514414203889E-01
3R_1615923_SNP T G 0.1304 21 140 0.373 3.6588690830938519E-01
3R_1616774_DEL T TT 0.1293 19 128 0.2682 2.4596762276017314E-01
3R_1617280_DEL C CC 0.09804 15 138 0.817 8.2426753059616131E-01
3R_1617457_SNP A C 0.1329 21 137 0.3482 3.3560871139884474E-01
3R_1617510_INS ATA A 0.4895 70 73 0.8812 8.7539121062038605E-01
3R_1617650_SNP G A 0.06918 11 148 0.6795 6.7618147022177288E-01
3R_1617867_SNP G A 0.1006 16 143 0.1531 1.4369247626053316E-01
3R_1617877_SNP A G 0.1375 22 138 0.3074 2.9740536891506741E-01
3R_1618155_SNP A G 0.1384 22 137 0.3708 3.6521452506019558E-01
3R_1618414_SNP A C 0.1062 17 143 0.8022 7.9813742971215218E-01
3R_1619191_SNP T G 0.05128 8 148 0.9633 9.6460782138509360E-01
3R_1619305_SNP G A 0.06918 11 148 0.8028 7.9949574918547639E-01
3R_1619335_SNP A G 0.05096 8 149 0.9706 9.6984074476620141E-01
3R_1619625_SNP A G 0.1139 18 140 0.1265 1.1839272080342678E-01
3R_1619799_SNP T C 0.1125 18 142 0.1842 1.7524845556448354E-01
3R_1620090_SNP A T 0.1062 17 143 0.8022 7.9813742971215218E-01
3R_1620106_SNP A T 0.1411 23 140 0.4258 4.2111456027208416E-01
3R_1620347_DEL T TT 0.08054 12 137 0.184 1.6950512577152332E-01
3R_1620796_SNP C T 0.2774 43 112 0.5564 5.4390699813774401E-01
3R_1621164_SNP C T 0.09877 16 146 0.9263 9.2543014290154035E-01
3R_1621515_INS AAACCGGCGA A 0.1554 23 125 0.1677 1.5435029366673370E-01
3R_1621919_SNP T C 0.2961 45 107 0.7893 7.8120064576792858E-01
3R_1622434_SNP C T 0.2595 41 117 0.7295 7.2317963367651539E-01
3R_1623127_SNP T C 0.06289 10 149 0.8736 8.7064250176719493E-01
3R_1623202_SNP A G 0.1313 21 139 0.5176 5.1006129544400869E-01
3R_1623389_SNP T C 0.1 16 144 0.6943 6.8831723132207789E-01
3R_1623438_SNP C G 0.05161 8 147 0.9683 9.6731283394892131E-01
3R_1623440_SNP T C 0.07742 12 143 0.298 2.8541596034967964E-01
3R_1623572_SNP A C 0.09259 15 147 0.9092 9.0765984848599202E-01
3R_1623612_SNP G A 0.05696 9 149 0.7551 7.5019240683233268E-01
3R_1623937_SNP T A 0.2039 31 121 0.9824 9.8202945720500501E-01
3R_1624542_SNP A T 0.125 20 140 0.4521 4.4416746189363010E-01
3R_1624588_SNP T A 0.1429 23 138 0.4376 4.3027165202192941E-01
3R_1624801_SNP G A 0.2484 38 115 0.7623 7.5697026281991886E-01
3R_1624873_SNP T C 0.08176 13 146 0.2376 2.2737276525442529E-01
3R_1625222_SNP G C 0.06832 11 150 0.7807 7.7793271362998762E-01
3R_1625405_SNP A T 0.1313 21 139 0.4388 4.3001519989212256E-01
3R_1625732_SNP T G 0.07097 11 144 0.7182 7.0948526160855196E-01
3R_1626037_SNP G A 0.2157 33 120 0.5749 5.5948199010719413E-01
3R_1626069_SNP A T 0.2143 33 121 0.5797 5.6513927268465092E-01
3R_1626527_SNP C T 0.4503 68 83 0.4743 4.5866262400599656E-01
3R_1626612_SNP T C 0.1358 22 140 0.4503 4.4442066324113327E-01
3R_1626643_SNP C G 0.1358 22 140 0.679 6.7419414669237643E-01
3R_1626757_SNP G C 0.1313 21 139 0.5088 5.0145271496121735E-01
3R_1626870_SNP C A 0.1366 22 139 0.2816 2.7551970141899296E-01
3R_1626949_SNP A G 0.142 23 139 0.6076 6.0161097884224501E-01
3R_1626958_INS TCAAAT T 0.07643 12 145 0.7596 7.5260262783399301E-01
3R_1627026_SNP C A 0.07547 12 147 0.8759 8.7297160034286514E-01
3R_1627524_SNP C G 0.09434 15 144 0.961 9.6005362799838023E-01
3R_1627692_SNP C G 0.1437 23 137 0.5944 5.9512846742563741E-01
3R_1628261_SNP A G 0.1384 22 137 0.5219 5.1560220630883147E-01
3R_1628789_SNP C G 0.1321 21 138 0.9706 9.7046354131310797E-01
3R_1629159_SNP T C 0.1529 24 133 0.5185 5.0606995598268512E-01
3R_1629211_SNP G A 0.075 12 148 0.7848 7.8096051323966276E-01
3R_1629316_SNP G T 0.05128 8 148 0.9778 9.7721439964174528E-01
3R_1629554_INS AAGTT A 0.1083 17 140 0.279 2.6783047064123022E-01
3R_1629555_DEL G GGACTC 0.1083 17 140 0.279 2.6783047064123022E-01
3R_1629888_INS TG T 0.06289 10 149 0.7504 7.4453669961277702E-01
3R_1630047_SNP A G 0.1299 20 134 0.8205 8.1543665993970460E-01
3R_1630618_SNP G A 0.06329 10 148 0.5897 5.9049249978223717E-01
3R_1630746_SNP C A 0.2384 36 115 0.5162 4.9947970555935595E-01
3R_1631024_SNP G T 0.3072 47 106 0.3031 2.8431527363660480E-01
3R_1631101_SNP A G 0.1366 22 139 0.5256 5.1787349981503628E-01
3R_1631193_SNP T A 0.05625 9 151 0.3287 3.1842372506387362E-01
3R_1631517_DEL G GT 0.4452 65 81 0.769 7.5600150184323800E-01
3R_1631674_SNP T C 0.3221 48 101 0.8 8.1348914715588982E-01
3R_1631770_SNP G C 0.1543 25 137 0.4744 4.6863975498401877E-01
3R_1631931_SNP T C 0.1437 23 137 0.5268 5.1902014591755985E-01
3R_1632022_SNP T G 0.1538 24 132 0.6222 6.1234049565304516E-01
3R_1632148_SNP T C 0.1543 25 137 0.4744 4.6863975498401877E-01
3R_1632262_SNP A C 0.1842 28 124 0.4029 3.8858490226509512E-01
3R_1632472_SNP C T 0.3268 50 103 0.6613 6.4943990896950399E-01
3R_1632511_SNP A T 0.05696 9 149 0.6461 6.3931038400801610E-01
3R_1632644_SNP T G 0.05696 9 149 0.7551 7.5019240683233268E-01
3R_1632793_SNP A G 0.1258 20 139 0.456 4.4610560523896492E-01
3R_1633488_SNP C G 0.06918 11 148 0.9438 9.4253485525213332E-01
3R_1633516_SNP C A 0.1437 23 137 0.2374 2.3770328504736837E-01
3R_1633517_SNP A G 0.1346 21 135 0.7581 7.6508634625366501E-01
3R_1634057_SNP A G 0.1304 21 140 0.4496 4.4232796281835685E-01
3R_1634099_SNP T A 0.1437 23 137 0.4384 4.2958796703157354E-01
3R_1634106_INS TTAACTGTGCTTTCGTTATCCTCTGAGTGTT T 0.1534 25 138 0.5638 5.5842744491414575E-01
3R_1634269_SNP C T 0.142 23 139 0.4251 4.1915252762453081E-01
3R_1634345_SNP T G 0.1491 24 137 0.3204 3.1267531504415358E-01
3R_1634475_SNP G A 0.1569 24 129 0.8157 8.0963671385124569E-01
3R_1634507_SNP G T 0.08917 14 143 0.7721 7.6663845460496760E-01
3R_1634582_SNP A C 0.1299 20 134 0.9097 9.0665478707787528E-01
3R_1634688_SNP T G 0.1126 17 134 0.9172 9.1460429040420965E-01
3R_1634854_INS TCAC T 0.0566 9 150 0.5352 5.2798562187484910E-01
3R_1635333_SNP C G 0.2318 35 116 0.2495 2.3139266958179239E-01
3R_1635589_SNP T G 0.2727 42 112 0.06349 5.5360330378297573E-02
3R_1635664_SNP C G 0.06962 11 147 0.6407 6.3153086680887660E-01
3R_1635688_SNP T A 0.2162 32 116 0.6955 6.8223078486104405E-01
3R_1635734_SNP A T 0.4 60 90 0.1587 1.4990690991042521E-01
3R_1635739_SNP A G 0.05161 8 147 0.9583 9.5721443195177991E-01
3R_1636008_SNP T C 0.1622 24 124 0.4781 4.5780411284677991E-01
3R_1636442_SNP T A 0.1795 28 128 0.5285 5.1596498201147378E-01
3R_1636497_SNP G A 0.06369 10 147 0.828 8.2404316929166410E-01
3R_1636899_SNP A T 0.1049 17 145 0.9259 9.2504944493074370E-01
3R_1637177_SNP G A 0.1313 21 139 0.4616 4.5298145950712732E-01
3R_1638966_DEL A AAGTTT 0.07692 12 144 0.6377 6.2951201565884241E-01
3R_1639245_SNP G T 0.1187 19 141 0.5944 5.8778004287439389E-01
3R_1639270_SNP T G 0.1019 16 141 0.6666 6.5931802468017786E-01
3R_1639320_INS CGGAATC C 0.4571 64 76 0.8244 8.1731361556745208E-01
3R_1639477_SNP A C 0.05 8 152 0.8063 8.0223663799048195E-01
3R_1639524_SNP G C 0.1974 30 122 0.5771 5.6918185990011338E-01
3R_1639525_SNP T A 0.2026 31 122 0.7195 7.1360743922456260E-01
3R_1640000_SNP A G 0.3129 46 101 0.6585 6.4383819658601893E-01
3R_1640009_SNP G C 0.3197 47 100 0.7546 7.4320659418869961E-01
3R_1640046_SNP A C 0.1119 16 127 0.9306 9.2715088098155718E-01
3R_1640260_SNP T A 0.1355 21 134 0.4189 4.0658105192758875E-01
3R_1640291_SNP G C 0.3406 47 91 0.2668 2.3158771722319127E-01
3R_1640339_SNP T A 0.1895 29 124 0.4722 4.5588027332045333E-01
3R_1640396_SNP T C 0.06875 11 149 0.9541 9.5309802500940821E-01
3R_1640418_SNP A T 0.06918 11 148 0.999 9.9896206640657570E-01
3R_1640789_SNP A G 0.0625 10 150 0.8866 8.8420893579287863E-01
3R_1641185_SNP A G 0.1399 20 123 0.7854 7.7100675766690840E-01
3R_1641229_DEL T TTCTAGCACCT 0.1027 15 131 0.1779 1.5545707634016881E-01
3R_1641588_SNP A G 0.1757 26 122 0.8283 8.2278054666759193E-01
3R_1641802_SNP C A 0.1338 21 136 0.9462 9.4476915710263376E-01
3R_1641916_SNP A T 0.05 8 152 0.8403 8.3716651206894155E-01
3R_1642020_SNP C A 0.1429 23 138 0.5821 5.7478501571637752E-01
3R_1642052_SNP G T 0.1313 21 139 0.4956 4.9484322927247149E-01
3R_1642203_SNP G A 0.3732 53 89 0.5905 6.0272245999565055E-01
3R_1642646_INS TG T 0.1528 22 122 0.1585 1.8780668475303308E-01
3R_1642748_DEL G GGA 0.36 54 96 0.8043 7.9572597125409616E-01
3R_1642825_SNP T G 0.1274 20 137 0.5879 5.9024015502756733E-01
3R_1643100_SNP A G 0.2436 38 118 0.6225 6.3420853412875666E-01
3R_1643779_DEL T TTGT 0.1039 16 138 0.1687 1.5761295632868577E-01
3R_1643919_SNP A G 0.1321 21 138 0.6461 6.3937510787278717E-01
3R_1644630_DEL C CGGC 0.2095 31 117 0.8611 8.5419191720325049E-01
3R_1645087_SNP A C 0.09494 15 143 0.9917 9.9152116689235237E-01
3R_1645222_SNP T C 0.1366 22 139 0.63 6.2479438906971529E-01
3R_1645360_SNP A G 0.0625 10 150 0.8866 8.8420893579287863E-01
3R_1645477_SNP G A 0.142 23 139 0.8963 8.9677627892770095E-01
3R_1645868_SNP T C 0.0625 10 150 0.8866 8.8420893579287863E-01
3R_1645904_SNP A G 0.3784 56 92 0.9336 9.3133985745628289E-01
3R_1645940_SNP A C 0.05096 8 149 0.2985 2.8990056083148130E-01
3R_1646484_SNP G A 0.4067 61 89 0.7771 7.6848286103614427E-01
3R_1647220_SNP A T 0.0566 9 150 0.9444 9.4322889590667003E-01
3R_1647294_SNP T C 0.1338 21 136 0.9521 9.5190770027484517E-01
3R_1647341_SNP G A 0.1429 22 132 0.6497 6.3876432730939325E-01
3R_1647343_SNP T G 0.1391 21 130 0.6476 6.3382998333746776E-01
3R_1647344_SNP C T 0.1484 23 132 0.6195 6.0811344867419925E-01
3R_1647387_DEL T TT 0.1419 21 127 0.3037 2.7970732297476275E-01
3R_1647406_DEL C CTTTTAAAAAAGCAA 0.1161 18 137 0.677 6.7529650481608750E-01
3R_1647736_SNP C G 0.1623 25 129 0.9573 9.5590991339973397E-01
3R_1648001_SNP T G 0.1266 20 138 0.9121 9.1050669442109189E-01
3R_1649287_SNP A G 0.2953 44 105 0.9073 9.0365815492433921E-01
3R_1649358_SNP A C 0.05063 8 150 0.6193 6.1314823021834919E-01
3R_1649411_SNP A G 0.05063 8 150 0.4985 4.9080234363466235E-01
3R_1649526_SNP T C 0.1375 22 138 0.5751 5.6780028049012898E-01
3R_1649664_SNP G C 0.142 23 139 0.6531 6.4787135686442254E-01
3R_1649741_SNP C T 0.0566 9 150 0.9325 9.3084963717999480E-01
3R_1650245_DEL C CTA 0.0566 9 150 0.5352 5.2798562187484910E-01
3R_1650480_SNP G T 0.1203 19 139 0.9141 9.1199722095880753E-01
3R_1650666_SNP A G 0.1366 22 139 0.4275 4.2164767592899077E-01
3R_1650727_SNP G A 0.1429 23 138 0.5513 5.4530218285564236E-01
3R_1650889_DEL A ATCTCAGTCATCCGCGGAA 0.106 16 135 0.1903 1.7698139287293224E-01
3R_1651062_SNP G A 0.142 23 139 0.5626 5.5751362512737612E-01
3R_1651329_SNP A G 0.1321 21 138 0.4697 4.6070317444059050E-01
3R_1651330_SNP T A 0.1321 21 138 0.4697 4.6070317444059050E-01
3R_1651443_SNP C T 0.1321 21 138 0.7333 7.3421479001091317E-01
3R_1651476_SNP T C 0.1375 22 138 0.6462 6.4032849434758443E-01
3R_1651792_SNP T C 0.1321 21 138 0.6213 6.1385453941690671E-01
3R_1652095_SNP T G 0.1384 22 137 0.4401 4.3157928057679706E-01
3R_1652197_SNP A G 0.1429 21 126 0.4226 4.1000663018941386E-01
3R_1652500_SNP T C 0.07483 11 136 0.5472 5.3293036378188430E-01
3R_1652535_SNP G T 0.1503 23 130 0.7983 7.9156615904727978E-01
3R_1652707_SNP T G 0.1582 25 133 0.691 6.8327691156764492E-01
3R_1652877_INS ACTAGACACGTGT A 0.05036 7 132 0.6924 6.7773510427543004E-01
3R_1653173_INS T TA 0.2449 36 111 0.5783 5.6186301514394388E-01
3R_1653175_SNP G A 0.2449 36 111 0.5783 5.6186301514394388E-01
3R_1653816_SNP A C 0.3586 52 93 0.838 8.2945680020617174E-01
3R_1654096_DEL G GGTTTGAGTC 0.1125 18 142 0.9993 9.9925721977895210E-01
3R_1654162_SNP T C 0.09677 15 140 0.945 9.4305607461540109E-01
3R_1654416_SNP A C 0.109 17 139 0.9292 9.2712444098037416E-01
3R_1654822_SNP T G 0.1104 17 137 0.4144 4.3086797686062706E-01
3R_1655034_SNP T C 0.1039 16 138 0.7407 7.3243485129376917E-01
3R_1655065_SNP T G 0.09677 15 140 0.7972 7.9103532296426371E-01
3R_1655214_SNP T C 0.1373 21 132 0.7236 7.1387635454892151E-01
3R_1655501_SNP C G 0.1722 26 125 0.7239 7.1385233165562878E-01
3R_1655572_SNP G C 0.1429 23 138 0.5732 5.6725583683039682E-01
3R_1655708_SNP A G 0.1218 19 137 0.8195 8.1405355273234714E-01
3R_1655755_SNP A G 0.3087 46 103 0.7313 7.2043679926794768E-01
3R_1655761_SNP A T 0.3133 47 103 0.7108 6.9943438466761665E-01
3R_1656023_INS TGAACT T 0.1176 18 135 0.3871 3.7053234614305308E-01
3R_1656653_SNP G A 0.1474 23 133 0.5596 5.4749075256693680E-01
3R_1656919_SNP T G 0.4354 64 83 0.8134 8.0355165291089370E-01
3R_1657046_SNP C T 0.121 19 138 0.8279 8.2747245156688753E-01
3R_1657115_SNP C G 0.05063 8 150 0.8604 8.5665528414062964E-01
3R_1657309_SNP T C 0.1429 23 138 0.5758 5.7001544406332838E-01
3R_1657465_SNP G T 0.1615 26 135 0.7145 7.1048059684229259E-01
3R_1657674_SNP C T 0.3464 53 100 0.9272 9.2462721020944993E-01
3R_1657755_SNP A T 0.1761 28 131 0.8776 8.7495748303838849E-01
3R_1657827_SNP A G 0.1484 23 132 0.7726 7.6648640069816742E-01
3R_1658003_SNP A T 0.1519 24 134 0.9328 9.3124164509772922E-01
3R_1658085_SNP A C 0.1835 29 129 0.5948 5.8693028110502499E-01
3R_1658233_SNP T G 0.121 19 138 0.6938 6.9327607725304097E-01
3R_1658329_SNP A C 0.4422 65 82 0.5388 5.2003620287613506E-01
3R_1658427_SNP G A 0.1391 21 130 0.816 8.0825685847132545E-01
3R_1658440_SNP A G 0.1313 21 139 0.4767 4.6894826193877459E-01
3R_1658559_SNP G A 0.0625 10 150 0.8866 8.8420893579287863E-01
3R_1658929_SNP G A 0.25 38 114 0.2555 2.5070474556967848E-01
3R_1659174_SNP T A 0.32 48 102 0.377 3.5698124682090304E-01
3R_1659290_SNP A C 0.1447 23 136 0.5646 5.5624848306655172E-01
3R_1659702_SNP A C 0.0974 15 139 0.7932 7.8625409288189618E-01
3R_1660727_SNP C T 0.4459 66 82 0.8115 8.0343431388386000E-01
3R_1660768_SNP C A 0.4795 70 76 0.8482 8.4303377159215220E-01
3R_1660771_SNP A G 0.05063 8 150 0.9519 9.5056966243858754E-01
3R_1660798_SNP G C 0.05696 9 149 0.9312 9.2926530668935869E-01
3R_1660860_SNP G A 0.2548 40 117 0.5664 5.5922079951050607E-01
3R_1661292_SNP T A 0.4934 75 77 0.5341 5.2711977419617195E-01
3R_1661424_DEL T TA 0.1862 27 118 0.7894 7.8065868031201135E-01
3R_1662076_SNP G T 0.3356 49 97 0.9805 9.7936168346167374E-01
3R_1662263_SNP A T 0.05732 9 148 0.9299 9.2787688788351175E-01
3R_1662268_SNP T G 0.05696 9 149 0.8268 8.2290384985824083E-01
3R_1662278_SNP T G 0.2484 38 115 0.625 6.1681303192397086E-01
3R_1662375_SNP C G 0.1709 27 131 0.7145 7.0988345865769009E-01
3R_1662444_SNP A C 0.1429 23 138 0.5691 5.6297815780231630E-01
3R_1662456_INS TT T 0.1146 18 139 0.3814 3.7032796091539066E-01
3R_1662466_SNP G T 0.1313 21 139 0.4292 4.2099771735723024E-01
3R_1662468_SNP G T 0.1187 19 141 0.9181 9.1638007569058222E-01
3R_1662553_SNP G A 0.3113 47 104 0.851 8.4513842759800195E-01
3R_1662772_SNP T A 0.142 23 139 0.5626 5.5751362512737612E-01
3R_1663223_SNP A C 0.2434 37 115 0.9334 9.3097016785739428E-01
3R_1663506_SNP C T 0.1125 18 142 0.9886 9.8834455269668453E-01
3R_1663741_SNP T C 0.2418 37 116 0.4421 4.3049453204916432E-01
3R_1664135_SNP A C 0.1656 26 131 0.03474 3.0192310929678182E-02
3R_1664137_DEL A AG 0.1548 24 131 0.07157 6.4225414240428741E-02
3R_1664142_SNP A T 0.1656 26 131 0.03474 3.0192310929678182E-02
3R_1664181_SNP T C 0.4267 64 86 0.4879 4.7092837397372356E-01
3R_1664236_SNP A G 0.06832 11 150 0.9723 9.7180381720636611E-01
3R_1664535_INS CT C 0.1346 21 135 0.6632 6.5496015760705872E-01
3R_1664553_SNP A C 0.1032 16 139 0.2453 2.3271795111792759E-01
3R_1664758_SNP T G 0.05063 8 150 0.4295 4.5195270156889056E-01
3R_1664890_SNP A G 0.1161 18 137 0.9248 9.2216462271886357E-01
3R_1664973_SNP G A 0.1039 16 138 0.8512 8.4629732779436972E-01
3R_1665121_SNP A G 0.1987 30 121 0.7492 7.4230696764133808E-01
3R_1665522_SNP C T 0.3819 55 89 0.8612 8.5330669341453591E-01
3R_1665534_SNP T G 0.1419 22 133 0.6437 6.3462873558643074E-01
3R_1665639_SNP C G 0.4795 70 76 0.5375 5.2664963843476764E-01
3R_1665702_SNP T A 0.09677 15 140 0.8807 8.7696779868677166E-01
3R_1665732_SNP C G 0.3108 46 102 0.8052 7.9627762896419130E-01
3R_1665750_SNP A C 0.1169 18 136 0.8249 8.1848084315664804E-01
3R_1665769_DEL A AAAATTAAAAT 0.09032 14 141 0.9294 9.2784216170533595E-01
3R_1665799_SNP A T 0.2727 42 112 0.8685 8.6453142671064342E-01
3R_1665826_SNP T A 0.1069 17 142 0.6629 6.6014575018992727E-01
3R_1665933_SNP T G 0.1447 23 136 0.7885 7.8677509305697590E-01
3R_1665943_SNP G C 0.2102 33 124 0.5989 5.8997379162198116E-01
3R_1666017_SNP C A 0.3716 55 93 0.6854 6.7079399246099514E-01
3R_1666118_SNP T A 0.4967 75 76 0.2226 2.0401704728705172E-01
3R_1666152_SNP A C 0.09434 15 144 0.7314 7.2510715712301244E-01
3R_1666356_SNP A G 0.07547 12 147 0.2761 2.6480010629497563E-01
3R_1667023_SNP A G 0.08125 13 147 0.2332 2.2357451800329542E-01
3R_1667136_INS GATAAA G 0.1266 20 138 0.5826 5.7802938333501253E-01
3R_1667137_DEL T TCCCGCTGCCGAGTGC 0.125 20 140 0.5521 5.4486179415348146E-01
3R_1667247_SNP T A 0.06832 11 150 0.9578 9.5702172833637622E-01
3R_1667270_SNP T C 0.4737 72 80 0.7317 7.2363165087734271E-01
3R_1667393_SNP T C 0.3826 57 92 0.1103 9.7607090057445611E-02
3R_1667519_SNP T C 0.1529 24 133 0.5672 5.5938993142486271E-01
3R_1667596_SNP T C 0.2466 36 110 0.6187 6.0023144379711724E-01
3R_1667913_SNP T A 0.4859 69 73 0.8095 7.9874653568308940E-01
3R_1667915_SNP A C 0.4752 67 74 0.9315 9.2774404089976048E-01
3R_1667917_INS AA A 0.4519 61 74 0.9524 9.4923077851522442E-01
3R_1667936_SNP T C 0.06875 11 149 0.9818 9.8149508184263357E-01
3R_1668060_SNP A G 0.3691 55 94 0.6581 6.4328003430694269E-01
3R_1668304_DEL A TATCTTAGAGATTGGG 0.3182 42 90 0.4279 4.3305570067199550E-01
3R_1668356_SNP G T 0.4247 62 84 0.9412 9.3920884089556211E-01
3R_1668492_SNP A T 0.2857 44 110 0.9736 9.7326770270182150E-01
3R_1668558_SNP T C 0.06369 10 147 0.1433 1.3288381156672424E-01
3R_1668670_SNP C A 0.1019 16 141 0.6342 6.2360120803768648E-01
3R_1668909_SNP T A 0.205 33 128 0.8419 8.3961378010507282E-01
3R_1669234_SNP A C 0.1313 21 139 0.8759 8.7367826287393902E-01
3R_1669379_SNP C G 0.1338 21 136 0.977 9.7642604802373711E-01
3R_1669452_SNP G A 0.3475 49 92 0.6362 6.1619519021568081E-01
3R_1669530_SNP G A 0.1366 22 139 0.9949 9.9477956497920095E-01
3R_1669645_SNP C T 0.1097 17 138 0.6084 6.0388834905041633E-01
3R_1670042_DEL G TCC 0.2349 35 114 0.2657 2.4963176738899295E-01
3R_1670315_SNP A T 0.05625 9 151 0.7703 7.6712047398993821E-01
3R_1670411_SNP A T 0.06289 10 149 0.8768 8.7426588816596706E-01
3R_1670886_SNP T C 0.1375 22 138 0.5579 5.5038517535069842E-01
3R_1670987_SNP C T 0.4726 69 77 0.9104 9.1191573466662734E-01
3R_1671123_SNP C T 0.3311 49 99 0.556 5.4220472561843414E-01
3R_1671171_SNP G A 0.1883 29 125 0.2963 2.8621019105223811E-01
3R_1671182_SNP C G 0.3444 52 99 0.5435 5.3099608777443752E-01
3R_1671183_SNP A G 0.07595 12 146 0.4875 4.7671174568966623E-01
3R_1671521_SNP T C 0.1925 31 130 0.3138 3.0507124071052993E-01
3R_1671677_SNP T G 0.06289 10 149 0.88 8.7715905218781365E-01
3R_1672245_SNP C T 0.1316 20 132 0.8159 8.1019608882610905E-01
3R_1672247_SNP T G 0.1373 21 132 0.7519 7.4742236833312692E-01
3R_1672361_INS AA A 0.1241 17 120 0.3712 3.4223491085865965E-01
3R_1672456_SNP A T 0.07051 11 145 0.8889 8.8797620081604600E-01
3R_1672652_DEL C CCGTAATATGAATTCCGTATTATC 0.1373 21 132 0.3355 3.2241564345378837E-01
3R_1672712_SNP G C 0.1643 23 117 0.4012 3.7303466123557683E-01
3R_1672759_SNP T G 0.1575 23 123 0.6155 6.0597638760361705E-01
3R_1672784_SNP G C 0.1458 21 123 0.6319 6.1867986522929164E-01
3R_1672790_SNP T A 0.05921 9 143 0.6595 6.5239663072088327E-01
3R_1672997_DEL A AA 0.1141 17 132 0.3942 3.7438290645370187E-01
3R_1673067_SNP A C 0.08333 13 143 0.376 3.6793326554209982E-01
3R_1673661_SNP T C 0.05031 8 151 0.5628 5.5673837696011697E-01
3R_1673762_SNP T C 0.1146 18 139 0.7357 7.2864872784009282E-01
3R_1673776_SNP T C 0.1203 19 139 0.8079 8.0322524565527642E-01
3R_1673799_SNP T C 0.109 17 139 0.623 6.1830758501377492E-01
3R_1674300_SNP C T 0.1301 19 127 0.6885 6.7686474052855838E-01
3R_1674363_SNP T A 0.1333 20 130 0.5284 5.1044048594254665E-01
3R_1674671_INS C CA 0.18 27 123 0.181 2.0029676700927701E-01
3R_1675066_SNP G C 0.3716 55 93 0.9426 9.4023375179341762E-01
3R_1675071_SNP C T 0.4 58 87 0.127 1.1121809372538782E-01
3R_1675196_SNP A G 0.4126 59 84 0.4181 3.9502837437182536E-01
3R_1675202_SNP A C 0.1429 23 138 0.5758 5.7001544406332838E-01
3R_1675306_SNP G A 0.2484 38 115 0.5192 5.0865996775440347E-01
3R_1675662_SNP T C 0.1447 22 130 0.5621 5.5194312307706017E-01
3R_1675700_SNP G C 0.1548 24 131 0.3955 3.8494474731701045E-01
3R_1675726_DEL C CC 0.1342 20 129 0.2098 2.4336823892195536E-01
3R_1675757_SNP A C 0.1447 22 130 0.3716 3.5654903063283649E-01
3R_1676000_INS C CACACTAAGGAGAGTTTAAAAGATTTCGC 0.4357 61 79 0.2312 2.0173565988243092E-01
3R_1676111_SNP G C 0.1391 21 130 0.5276 5.1527637705805884E-01
3R_1676115_SNP T A 0.09434 15 144 0.9118 9.0974314486552998E-01
3R_1676122_SNP G T 0.4247 62 84 0.2995 2.7758450024303838E-01
3R_1676124_SNP A G 0.1429 23 138 0.574 5.6807835545453800E-01
3R_1676351_SNP A C 0.06211 10 151 0.8824 8.8024190052881790E-01
3R_1676412_SNP A G 0.1742 27 128 0.5115 5.0072105813875745E-01
3R_1677308_SNP C G 0.2838 42 106 0.9592 9.5756023567719806E-01
3R_1677326_SNP T C 0.1006 16 143 0.9449 9.4458196381087878E-01
3R_1677502_SNP G A 0.1677 26 129 0.8702 8.6686105790710843E-01
3R_1677527_SNP A G 0.4178 61 85 0.6185 6.0177174706661474E-01
3R_1678036_SNP C A 0.3289 50 102 0.8836 8.8065540547188736E-01
3R_1678818_SNP A G 0.06832 11 150 0.9578 9.5702172833637622E-01
3R_1679079_SNP T C 0.4552 66 79 0.8914 8.8600718770967235E-01
3R_1679295_SNP T C 0.1529 24 133 0.4254 4.1394792012160442E-01
3R_1679364_SNP A G 0.1373 21 132 0.9399 9.3930748703598432E-01
3R_1679645_SNP C T 0.1548 24 131 0.5308 5.2281306457042498E-01
3R_1679759_SNP A G 0.1366 22 139 0.5784 5.7229185667602145E-01
3R_1679963_SNP T A 0.1948 30 124 0.4449 4.3402925899265132E-01
3R_1679979_SNP T C 0.06832 11 150 0.9578 9.5702172833637622E-01
3R_1681686_SNP A C 0.05625 9 151 0.9358 9.3457228163939099E-01
3R_1682086_DEL A ATTCGT 0.06832 11 150 0.9578 9.5702172833637622E-01
3R_1682095_DEL G GGTAGTCACAATGAGCTT 0.06832 11 150 0.9578 9.5702172833637622E-01
3R_1682136_SNP T G 0.0625 10 150 0.8795 8.7695191239158110E-01
3R_1682229_SNP T C 0.06289 10 149 0.875 8.7204743986498301E-01
3R_1682543_SNP A C 0.1494 23 131 0.2625 2.5173422799409639E-01
3R_1682674_SNP G C 0.1474 23 133 0.9017 8.9977580449225880E-01
3R_1683103_SNP C T 0.1494 23 131 0.408 3.9680208633516056E-01
3R_1683445_SNP T C 0.1062 17 143 0.8675 8.6667254594873255E-01
3R_1683690_DEL G GTCGGTTTTGA 0.05031 8 151 0.8802 8.7783662550073471E-01
3R_1683720_SNP G T 0.06289 10 149 0.9051 9.0500703970337104E-01
3R_1683778_SNP G A 0.2467 37 113 0.701 6.8939771553875229E-01
3R_1683882_SNP T A 0.06211 10 151 0.6829 6.7826565170806241E-01
3R_1683999_SNP A T 0.2179 34 122 0.9918 9.9157884687038800E-01
3R_1684357_SNP T C 0.05696 9 149 0.5266 5.1806000899455829E-01
3R_1684822_SNP A C 0.05096 8 149 0.6034 5.9946886849085523E-01
3R_1685103_SNP G A 0.3378 50 98 0.712 7.0083894615636799E-01
3R_1685136_SNP C T 0.2857 42 105 0.9448 9.4204834800339687E-01
3R_1685324_SNP A G 0.2115 33 123 0.1258 1.1911849295169696E-01
3R_1685539_SNP T C 0.05063 8 150 0.5159 5.1088918230987401E-01
3R_1686134_SNP C A 0.1867 28 122 0.194 1.7961542035365774E-01
3R_1686184_SNP T A 0.4589 67 79 0.4168 3.9343875101582315E-01
3R_1686192_SNP C T 0.09317 15 146 0.3676 3.5860417972856973E-01
3R_1686201_SNP G A 0.142 23 139 0.5626 5.5751362512737612E-01
3R_1686324_DEL A ATGAGATACATGCATAAGTAAATATTATTTGATTTGTTTACTCATACTGTA 0.08553 13 139 0.03019 2.6631212940114817E-02
3R_1686439_SNP A G 0.46 69 81 0.4141 3.9564359797807358E-01
3R_1686742_SNP G A 0.172 27 130 0.2205 2.0955914462811343E-01
3R_1686765_DEL C CG 0.1013 16 142 0.2543 2.4706748810197177E-01
3R_1687100_INS GG G 0.1192 18 133 0.3777 3.7486143304166042E-01
3R_1687144_SNP G A 0.2222 34 119 0.6766 6.6702366621094311E-01
3R_1687284_SNP T C 0.07792 12 142 0.6372 6.2951579979560313E-01
3R_1687294_SNP A C 0.07097 11 144 0.9723 9.7183427800654820E-01
3R_1687335_SNP A T 0.06536 10 143 0.9934 9.9318756448835444E-01
3R_1687336_SNP A C 0.07097 11 144 0.9597 9.5900719922749633E-01
3R_1687338_SNP A C 0.07237 11 141 0.5714 5.6107573099325636E-01
3R_1687340_SNP T A 0.0596 9 142 0.7807 7.7461295646347650E-01
3R_1687345_SNP A G 0.06 9 141 0.2854 2.7167865633073041E-01
3R_1687346_DEL A ATGCGAAGCCGCG 0.07051 11 145 0.5429 5.3477957450044200E-01
3R_1687358_SNP T G 0.163 22 113 0.2999 2.7847996367121131E-01
3R_1687360_SNP A C 0.07643 12 145 0.7966 7.9228713085600044E-01
3R_1687363_DEL T TTGATAATTTTATTC 0.07692 12 144 0.7922 7.8721285613706449E-01
3R_1687380_SNP A C 0.07143 11 143 0.53 5.1963145008823342E-01
3R_1687382_SNP G A 0.07692 12 144 0.7922 7.8721285613706449E-01
3R_1687433_SNP T G 0.0828 13 144 0.9636 9.6270421510890414E-01
3R_1687458_SNP C T 0.1456 23 135 0.2653 2.5629619851874852E-01
3R_1687806_SNP T A 0.2078 32 122 0.5723 5.6119343122422283E-01
3R_1687807_DEL G GCATAG 0.1389 20 124 0.6987 6.8969303233844037E-01
3R_1687985_SNP T C 0.1366 22 139 0.6382 6.3315432523159521E-01
3R_1687986_SNP G A 0.2418 37 116 0.7294 7.1935901939762004E-01
3R_1688396_SNP T A 0.06369 10 147 0.7766 7.7153795267101521E-01
3R_1689092_SNP C T 0.09615 15 141 0.5882 5.8061618781698243E-01
3R_1689641_SNP G A 0.05096 8 149 0.8086 8.0515073427780504E-01
3R_1689714_SNP T C 0.1187 19 141 0.06644 6.0930059433550413E-02
3R_1689851_SNP A G 0.1274 20 137 0.5871 5.7768736340318239E-01
3R_1689885_SNP C G 0.05625 9 151 0.9286 9.2705803317845303E-01
3R_1690062_SNP T C 0.443 66 83 0.9922 9.9188724582303545E-01
3R_1690083_SNP A G 0.2566 39 113 0.9362 9.3456107255628051E-01
3R_1690402_SNP T A 0.06875 11 149 0.9619 9.6116226960370121E-01
3R_1690564_SNP A T 0.4384 64 82 0.2643 2.4162282535648938E-01
3R_1690709_SNP A G 0.1688 26 128 0.6162 6.0877985775142196E-01
3R_1690724_SNP C A 0.2215 33 116 0.2035 1.8844560513051989E-01
3R_1690788_SNP A G 0.07792 12 142 0.03067 2.6471971865059743E-02
3R_1691111_SNP T C 0.07843 12 141 0.2487 2.3428289480602971E-01
3R_1691135_SNP A G 0.3066 42 95 0.7615 7.4527149592547071E-01
3R_1691333_SNP T G 0.4254 57 77 0.9306 9.3188987551770830E-01
3R_1691711_SNP T G 0.14 21 129 0.6013 5.9404688107383108E-01
3R_1692148_SNP T G 0.05625 9 151 0.5308 5.2479879628512860E-01
3R_1692161_SNP C G 0.3562 52 94 0.4327 4.1174892047715761E-01
3R_1692545_SNP A G 0.3873 55 87 0.4049 3.7893114286971730E-01
3R_1692560_SNP G T 0.3986 57 86 0.3378 3.1609321552544201E-01
3R_1692734_SNP T C 0.1154 18 138 0.2269 2.1479924037259934E-01
3R_1692959_SNP C A 0.1634 25 128 0.6501 6.4130863926210191E-01
3R_1693259_SNP T A 0.05921 9 143 0.7467 7.3553380750279507E-01
3R_1693290_SNP T C 0.15 24 136 0.6054 5.9786768887213571E-01
3R_1693515_SNP T G 0.3487 53 99 0.6529 6.4086593146905213E-01
3R_1693563_SNP T C 0.0974 15 139 0.828 8.2343451966495518E-01
3R_1694053_SNP T A 0.1935 30 125 0.6487 6.3928875002073693E-01
3R_1694163_SNP T A 0.05556 9 153 0.9464 9.4550444294328295E-01
3R_1694237_INS TT T 0.1088 16 131 0.1651 1.7662431604200179E-01
3R_1694403_SNP T G 0.1364 21 133 0.07844 6.9784058825448955E-02
3R_1694601_SNP T C 0.1987 31 125 0.9838 9.8348840357451239E-01
3R_1694728_SNP G A 0.1859 29 127 0.7833 7.7662845438866179E-01
3R_1694891_SNP G C 0.2993 44 103 0.7206 7.0851384545251905E-01
3R_1694931_SNP A G 0.05128 8 148 0.895 8.9422393568852421E-01
3R_1695056_SNP A G 0.1572 25 134 0.9041 9.0207241101820768E-01
3R_1695139_SNP C T 0.1592 25 132 0.1968 1.8804757962061958E-01
3R_1695331_SNP C A 0.1429 23 138 0.5932 5.8972108997076922E-01
3R_1695670_SNP T C 0.2645 41 114 0.9219 9.1948482691025379E-01
3R_1695916_SNP T A 0.2961 45 107 0.9259 9.2364462491182808E-01
3R_1696303_SNP A G 0.05625 9 151 0.9447 9.4390474979702021E-01
3R_1696387_SNP T A 0.2657 38 105 0.1797 1.5300331346576812E-01
3R_1696440_SNP C T 0.06962 11 147 0.5985 5.8878316481039428E-01
3R_1696559_SNP A T 0.06173 10 152 0.2191 2.1275297497735013E-01
3R_1696880_SNP A G 0.1569 24 129 0.1944 1.7938020276766398E-01
3R_1696894_SNP G T 0.1634 25 128 0.2557 2.4041369223377118E-01
3R_1697178_SNP T C 0.1429 23 138 0.571 5.6494053324123494E-01
3R_1697342_SNP A C 0.05488 9 155 0.7034 7.0045668784797255E-01
3R_1697703_SNP G T 0.1382 21 131 0.8813 8.7676167948890793E-01
3R_1697704_SNP A G 0.1373 21 132 0.8764 8.7212758348949360E-01
3R_1697728_DEL C CGCCCACAC 0.1154 18 138 0.5945 6.1244334506424458E-01
3R_1697863_SNP T G 0.09554 15 142 0.596 5.8508205071493447E-01
3R_1698053_INS TGCTGCATTGCTGTTG T 0.2394 34 108 0.6538 6.6193856493800673E-01
3R_1698167_SNP T C 0.09375 15 145 0.5522 5.4354290303028463E-01
3R_1698274_SNP T G 0.3576 54 97 0.6186 6.0653479581279413E-01
3R_1698296_SNP T A 0.05625 9 151 0.5462 5.3965696306831867E-01
3R_1698311_SNP A G 0.2632 40 112 0.2043 1.9342122335134904E-01
3R_1698339_SNP C T 0.2517 38 113 0.6939 6.8388121194527107E-01
3R_1698389_SNP T A 0.4932 73 75 0.4016 3.7872890544565929E-01
3R_1698650_SNP T G 0.08442 13 141 0.7938 7.8741121377579193E-01
3R_1698758_SNP T G 0.08725 13 136 0.4757 4.6212704272297533E-01
3R_1698834_SNP G A 0.2297 34 114 0.2521 2.3678984481282150E-01
3R_1699032_SNP T C 0.1987 30 121 0.5823 5.6907821425835703E-01
3R_1699218_SNP T G 0.3533 53 97 0.3168 3.0800881007108827E-01
3R_1699230_SNP G C 0.366 56 97 0.5008 4.8406789629272995E-01
3R_1699330_SNP C T 0.2258 35 120 0.5713 5.6768350586313088E-01
3R_1699944_SNP T G 0.1375 22 138 0.733 7.2812564427193505E-01
3R_1700183_SNP T A 0.1258 20 139 0.4676 4.5836303100424380E-01
3R_1700193_SNP A C 0.1039 16 138 0.9724 9.7210449809561683E-01
3R_1700199_SNP A G 0.4286 63 84 0.5173 4.9730470817930439E-01
3R_1700371_SNP T C 0.1438 22 131 0.5661 5.5452209591885948E-01
3R_1700483_SNP A C 0.06875 11 149 0.6469 6.4039696818549341E-01
3R_1700484_SNP G T 0.1888 27 116 0.6191 6.0721244987814227E-01
3R_1700609_SNP C A 0.1375 22 138 0.5876 5.8060510066967330E-01
3R_1700938_SNP T A 0.09091 14 140 0.7968 7.9004942838848580E-01
3R_1701313_SNP C T 0.3108 46 102 0.6927 6.8025339914334060E-01
3R_1701529_SNP T A 0.3904 57 89 0.6486 6.3272879252388026E-01
3R_1702553_SNP G A 0.1313 21 139 0.7484 7.4319291902306772E-01
3R_1702637_SNP T C 0.2828 41 104 0.5911 5.7569890598595785E-01
3R_1702651_SNP T C 0.08696 14 147 0.7267 7.2346391769162954E-01
3R_1702774_SNP T G 0.07843 12 141 0.2172 2.0021749099882702E-01
3R_1702879_SNP A C 0.1258 20 139 0.6225 6.1724798904288902E-01
3R_1702914_SNP A G 0.09615 15 141 0.6436 6.3632822169456471E-01
3R_1703006_SNP T C 0.1366 22 139 0.6382 6.3315432523159521E-01
3R_1703189_SNP G T 0.0828 13 144 0.6787 6.7595409962727060E-01
3R_1703231_SNP G C 0.1166 19 144 0.3129 3.0626584742848617E-01
3R_1703472_SNP A G 0.1118 18 143 0.2824 2.7603297818539296E-01
3R_1703646_SNP A C 0.3358 46 91 0.9135 9.0814168865843392E-01
3R_1704414_SNP A G 0.09615 15 141 0.3918 3.8252133540072175E-01
3R_1704462_SNP A T 0.1316 20 132 0.7368 7.2946692299858240E-01
3R_1704563_SNP A G 0.1437 23 137 0.5764 5.7112790372533828E-01
3R_1704657_SNP T G 0.1447 23 136 0.5198 5.1350870701664375E-01
3R_1704879_SNP C T 0.1772 28 130 0.3133 3.0523297299010654E-01
3R_1704880_SNP G A 0.1772 28 130 0.3133 3.0523297299010654E-01
3R_1705378_SNP G T 0.1486 22 126 0.8458 8.3910519342786682E-01
3R_1705825_SNP C G 0.07742 12 143 0.5364 5.2836603519623471E-01
3R_1706558_SNP G A 0.1429 23 138 0.5879 5.8351735391406301E-01
3R_1706600_SNP A G 0.1438 22 131 0.6733 6.6604368991145013E-01
3R_1706794_SNP T C 0.223 33 115 0.4686 4.4978710434633840E-01
3R_1706828_SNP G C 0.305 43 98 0.8634 8.5630130946561234E-01
3R_1706882_SNP A C 0.4748 66 73 0.2447 2.2152107000832610E-01
3R_1707129_SNP T C 0.05096 8 149 0.2342 2.2153071822574932E-01
3R_1707588_SNP T G 0.1076 17 141 0.00469 3.7159613000264640E-03
3R_1707808_SNP T C 0.2338 36 118 0.9132 9.1106118757726751E-01
3R_1707854_SNP T C 0.06211 10 151 0.5777 5.7249409026261522E-01
3R_1707905_SNP A T 0.08917 14 143 0.586 5.7871493955851405E-01
3R_1707992_SNP T C 0.05063 8 150 0.5233 5.1689701381670861E-01
3R_1708178_SNP C G 0.1742 27 128 0.7403 7.3342426333682731E-01
3R_1708300_SNP A T 0.1046 16 137 0.9964 9.9625149210921471E-01
3R_1708415_SNP T C 0.1307 20 133 0.9006 8.9677534632612155E-01
3R_1708446_SNP T C 0.1338 21 136 0.451 4.8690989816177688E-01
3R_1708754_SNP C G 0.05556 9 153 0.01911 1.7366595183169107E-02
3R_1708931_SNP A C 0.1266 20 138 0.6474 6.3971454863232646E-01
3R_1709198_SNP T G 0.08917 14 143 0.3102 3.0039884040731313E-01
3R_1709233_DEL C CC 0.2985 40 94 0.4341 3.9716131417963862E-01
3R_1709354_SNP G T 0.3624 54 95 0.1472 1.3193999498796727E-01
3R_1709427_SNP A T 0.1429 23 138 0.5756 5.7145440012370263E-01
3R_1710101_SNP T G 0.1806 28 127 0.7521 7.4541416648105041E-01
3R_1710172_SNP C T 0.1908 29 123 0.6233 6.0902335843239863E-01
3R_1710346_SNP T G 0.08974 14 142 0.7014 7.0311048892063455E-01
3R_1710352_SNP A G 0.3974 60 91 0.2982 2.8213467820870131E-01
3R_1710649_SNP G A 0.1161 18 137 0.6602 6.5124235470439240E-01
3R_1710820_SNP T A 0.1321 21 138 0.2684 2.5924416719529242E-01
3R_1711450_SNP T C 0.1935 30 125 0.2772 2.6579766212755662E-01
3R_1711469_SNP T G 0.3581 53 95 0.626 6.1214546691026250E-01
3R_1711531_DEL GCCC T 0.4839 75 80 0.4944 4.8157211256791466E-01
3R_1711537_DEL ATTTCG A 0.487 75 79 0.484 4.6955799901817352E-01
3R_1711644_SNP A C 0.1392 22 136 0.6137 6.0659161399318173E-01
3R_1711669_SNP C G 0.302 45 104 0.7211 7.0919376259561429E-01
3R_1711683_SNP T C 0.302 45 104 0.6316 6.1702241674422376E-01
3R_1711697_SNP A C 0.2467 37 113 0.7774 7.6830656333835079E-01
3R_1711885_INS GCCAATTCCAATTCCATGCCAATGCCAATGAAATGG G 0.06369 10 147 0.7156 7.0794756685800975E-01
3R_1712260_SNP A T 0.2767 44 115 0.8119 8.0891447557443219E-01
3R_1712784_SNP T C 0.1384 22 137 0.8128 8.0893545767860353E-01
3R_1713101_SNP C G 0.3133 47 103 0.1315 1.2250360476971800E-01
3R_1713120_SNP G C 0.1761 28 131 0.6045 5.9889486401272318E-01
3R_1713121_SNP A G 0.3526 55 101 0.5037 4.9575555405445071E-01
3R_1713150_SNP G C 0.3613 56 99 0.6498 6.4304124507720606E-01
3R_1713327_SNP G A 0.2941 45 108 0.05873 5.5773164095574396E-02
3R_1713331_SNP G A 0.4733 71 79 0.06021 4.9019777204159572E-02
3R_1713448_INS ATACA A 0.1678 24 119 0.5545 5.3392952672897198E-01
3R_1713696_SNP A G 0.1321 21 138 0.5352 5.2994655597818885E-01
3R_1713747_SNP G A 0.09434 15 144 0.8252 8.2168316368304728E-01
3R_1714193_SNP T A 0.1169 18 136 0.4589 4.4366758589735134E-01
3R_1714207_SNP T C 0.1346 21 135 0.6095 5.9936278928353737E-01
3R_1714223_SNP T C 0.109 17 139 0.5743 5.6346420927158936E-01
3R_1714224_INS AGGGCACACGG A 0.08 12 138 0.6943 6.8385705972909583E-01
3R_1714230_SNP A T 0.06667 10 140 0.5104 4.9564675828812965E-01
3R_1714231_SNP T A 0.09677 15 140 0.7782 7.7379411595755720E-01
3R_1714233_INS CTCATTCTATTGGTCC C 0.06757 10 138 0.5803 5.6515060127326322E-01
3R_1714426_DEL C CTCTTATC 0.109 17 139 0.4458 4.3577979232381880E-01
3R_1714569_DEL G GGAG 0.05229 8 145 0.7716 7.7043043569990188E-01
3R_1714569_SNP A G 0.2158 30 109 0.4744 4.4107436690808144E-01
3R_1714648_SNP T C 0.1783 28 129 0.6025 5.9399057251675780E-01
3R_1715071_SNP T C 0.2993 44 103 0.4084 3.9164722577270783E-01
3R_1715196_SNP A G 0.2162 32 116 0.5101 4.9069896274437808E-01
3R_1715229_SNP A T 0.2905 43 105 0.8167 8.0821121845258759E-01
3R_1715341_SNP T C 0.1329 21 137 0.512 5.0500404967348933E-01
3R_1715613_SNP T C 0.3355 51 101 0.968 9.6699705434259353E-01
3R_1715768_SNP T A 0.09938 16 145 0.931 9.3004418240985332E-01
3R_1715814_SNP A G 0.0559 9 152 0.3983 3.9222462822911774E-01
3R_1715856_SNP G A 0.05732 9 148 0.1889 1.7644783260858310E-01
3R_1716019_SNP A G 0.0566 9 150 0.5854 5.7720605001085035E-01
3R_1716207_SNP A T 0.1242 19 134 0.7257 7.1766558908763001E-01
3R_1716410_SNP C G 0.3856 59 94 0.7843 7.7744545222232952E-01
3R_1716429_SNP C A 0.5 76 76 0.8964 8.9275751152332472E-01
3R_1716438_SNP G A 0.4966 74 75 0.8701 8.6448006984034931E-01
3R_1716518_DEL T TT 0.4615 66 77 0.4372 4.1130952106695529E-01
3R_1716566_SNP A G 0.09494 15 143 0.8599 8.6072037168712390E-01
3R_1716567_DEL C CTTAAGTTGAATTACTTGAAA 0.08917 14 143 0.04026 5.2611651263052658E-02
3R_1716592_SNP C A 0.2166 34 123 0.7216 7.1446489275396807E-01
3R_1716856_SNP G A 0.1429 23 138 0.5879 5.8351735391406301E-01
3R_1717218_SNP T G 0.1206 17 124 0.6895 6.8181202035984279E-01
3R_1717459_SNP T C 0.1438 22 131 0.2688 2.9363417148184723E-01
3R_1717684_SNP T A 0.1519 24 134 0.9036 9.0103378636210196E-01
3R_1717723_SNP G A 0.1615 26 135 0.7433 7.3941739586053901E-01
3R_1717742_DEL T TCCT 0.1375 22 138 0.8632 8.6391952965216312E-01
3R_1717799_SNP G A 0.1437 23 137 0.9365 9.3713221493187615E-01
3R_1717983_SNP A G 0.1046 16 137 0.5096 4.9630680857511000E-01
3R_1718172_SNP A G 0.3907 59 92 0.3862 3.7133631516109278E-01
3R_1718307_SNP G T 0.2026 31 122 0.4397 4.2566015988060579E-01
3R_1718353_DEL T TT 0.07285 11 140 0.5597 5.5008385084237432E-01
3R_1718818_INS C CGAGTG 0.2177 32 115 0.7017 6.9298805043173584E-01
3R_1718821_SNP A T 0.2 31 124 0.8335 8.3378400523152352E-01
3R_1718999_SNP G T 0.1373 21 132 0.9537 9.5348081177864108E-01
3R_1719197_DEL A AA 0.08442 13 141 0.9022 8.9925262755315893E-01
3R_1719287_SNP A T 0.1401 22 135 0.8596 8.5941747265884272E-01
3R_1719326_SNP T C 0.1491 24 137 0.4473 4.4200195603366677E-01
3R_1719442_DEL G GG 0.05634 8 134 0.9624 9.6031201816153344E-01
3R_1719700_SNP T C 0.1392 22 136 0.6651 6.6066119982805449E-01
3R_1719878_SNP T C 0.4133 62 88 0.9144 9.1092162140876087E-01
3R_1719995_SNP A G 0.1678 25 124 0.579 5.7175638405236329E-01
3R_1720058_SNP A G 0.4564 68 81 0.427 4.0821066211792545E-01
3R_1720916_SNP G A 0.1477 22 127 0.7948 7.8586602195792477E-01
3R_1720947_SNP T A 0.25 38 114 0.1097 9.8849143894532254E-02
3R_1720949_SNP C T 0.2581 40 115 0.1116 1.0274676545967287E-01
3R_1721041_SNP A C 0.2237 34 118 0.1194 1.1026162733176048E-01
3R_1721201_SNP A G 0.07595 12 146 0.4763 4.6658120125545366E-01
3R_1722047_INS TT T 0.1469 21 122 0.7743 7.6752476071450271E-01
3R_1722085_SNP A T 0.3758 56 93 0.3988 3.7883774965409256E-01
3R_1722357_SNP T G 0.3504 48 89 0.6368 6.5741386450925987E-01
3R_1722374_SNP A T 0.2215 33 116 0.3918 3.6854710648102951E-01
3R_1722677_SNP C T 0.09494 15 143 0.5365 5.2968391348613952E-01
3R_1723068_SNP C T 0.1701 25 122 0.0633 5.1757557552801918E-02
3R_1723107_SNP C T 0.4467 67 83 0.8275 8.2342985302460014E-01
3R_1723124_SNP C G 0.1282 20 136 0.3925 3.8015494207386957E-01
3R_1723154_SNP G C 0.1678 25 124 0.3138 3.2372508557121016E-01
3R_1723159_SNP T A 0.2403 37 117 0.5557 5.4447628679002846E-01
3R_1723169_SNP T C 0.1722 26 125 0.08824 7.6693153880220064E-02
3R_1723217_SNP A C 0.05063 8 150 0.1815 1.7035879488969818E-01
3R_1723237_SNP C T 0.1053 16 136 0.5151 4.9887423768625527E-01
3R_1723256_SNP A T 0.4865 72 76 0.4616 4.4058876185674067E-01
3R_1723273_SNP T A 0.172 27 130 0.3373 3.2495994964029717E-01
3R_1723405_SNP G A 0.1118 18 143 0.2062 1.9893944738494096E-01
3R_1723407_SNP A G 0.1019 16 141 0.6477 6.4069654837600165E-01
3R_1723659_SNP G A 0.05 8 152 0.3279 3.1789658337318494E-01
3R_1723784_SNP C G 0.1842 28 124 0.2456 2.2972578730203164E-01
3R_1724207_SNP A G 0.2333 35 115 0.1176 1.0303951792151200E-01
3R_1724498_SNP G A 0.1503 23 130 0.6068 5.9550639595645671E-01
3R_1724568_DEL T TG 0.05128 8 148 0.9728 9.7216136134109432E-01
3R_1724593_SNP C T 0.183 28 125 0.7003 6.8872640076128699E-01
3R_1724630_SNP C G 0.1062 17 143 0.9472 9.4631075659836561E-01
3R_1724705_SNP C T 0.3733 56 94 0.4332 4.1296242450930309E-01
3R_1724708_SNP G A 0.1019 16 141 0.9538 9.5296755251891496E-01
3R_1724919_SNP T G 0.4516 70 85 0.8719 8.6789087269577836E-01
3R_1724920_SNP T C 0.4768 72 79 0.8272 8.2446487727897022E-01
3R_1724994_INS C CAC 0.3356 50 99 0.7653 7.5595251263449348E-01
3R_1725002_SNP A C 0.2792 43 111 0.35 3.3491689793174384E-01
3R_1725341_DEL G GA 0.05128 8 148 0.3515 3.3729817134616324E-01
3R_1725402_SNP T G 0.2361 34 110 0.9376 9.3387409715747682E-01
3R_1725772_INS T TC 0.4148 56 79 0.9318 9.2638027804604040E-01
3R_1725981_SNP G A 0.1533 23 127 0.8314 8.2377008900020954E-01
3R_1726168_SNP T C 0.2303 35 117 0.721 7.1290943938365192E-01
3R_1726183_SNP G A 0.3357 48 95 0.7998 7.8923637176460903E-01
3R_1726267_SNP A G 0.1688 26 128 0.8354 8.2980264492650757E-01
3R_1726410_SNP G A 0.06289 10 149 0.8557 8.5249922166770875E-01
3R_1726468_SNP A T 0.0915 14 139 0.9034 8.9952815473300107E-01
3R_1726469_SNP A T 0.09091 14 140 0.8981 8.9437664355840663E-01
3R_1726662_SNP T G 0.0875 14 146 0.5404 5.3330586886514086E-01
3R_1726750_SNP A G 0.06962 11 147 0.5275 5.1799583622998879E-01
3R_1726813_SNP G T 0.05 8 152 0.7166 7.1240140272161401E-01
3R_1726827_SNP C T 0.05031 8 151 0.7333 7.2986379602048534E-01
3R_1726915_SNP T G 0.08696 14 147 0.515 5.0719030748953142E-01
3R_1727049_SNP A C 0.08667 13 137 0.6774 6.6867836809624470E-01
3R_1727416_SNP G C 0.1266 20 138 0.8295 8.2585045864952922E-01
3R_1727528_SNP G C 0.1329 21 137 0.5553 5.4755540022888249E-01
3R_1727675_SNP T C 0.1203 19 139 0.8119 8.0944768090575070E-01
3R_1727971_SNP C T 0.474 73 81 0.4628 4.4792072607070432E-01
3R_1728235_SNP A G 0.06452 10 145 0.2253 2.1302064085207273E-01
3R_1728583_SNP T C 0.25 39 117 0.7419 7.3625931861460314E-01
3R_1728606_SNP A G 0.4726 69 77 0.2919 2.7005000516279809E-01
3R_1728684_SNP T G 0.08333 13 143 0.07862 7.1364009017592683E-02
3R_1729104_SNP T A 0.1613 25 130 0.7297 7.2253322609480619E-01
3R_1729105_SNP G C 0.1603 25 131 0.868 8.6740381516198561E-01
3R_1729780_SNP T C 0.1579 24 128 0.5303 5.1608343846006666E-01
3R_1729950_SNP C T 0.06329 10 148 0.004833 3.8630176605955039E-03
3R_1730017_SNP A C 0.2143 33 121 0.8897 8.8655987394222979E-01
3R_1730039_SNP G C 0.2119 32 119 0.8036 7.9495257193704272E-01
3R_1730128_SNP A C 0.4861 70 74 0.9849 9.8404469267798178E-01
3R_1730136_SNP A G 0.1883 29 125 0.6668 6.5770554109912949E-01
3R_1730192_SNP T G 0.1623 25 129 0.5924 5.8263343550032398E-01
3R_1730263_DEL A AGGCGGCAACCGCACGACAA 0.1382 21 131 0.8328 8.2782730017835793E-01
3R_1730629_SNP T C 0.1484 23 132 0.6307 6.2217122241777756E-01
3R_1730776_SNP T G 0.1056 17 144 0.9018 9.0074753656784001E-01
3R_1730798_SNP G A 0.09317 15 146 0.8771 8.7485014264229310E-01
3R_1730887_SNP A C 0.09375 15 145 0.8957 8.9360863590342798E-01
3R_1730921_SNP T A 0.09317 15 146 0.8851 8.8307685547147119E-01
3R_1730928_SNP G T 0.09375 15 145 0.8807 8.7825131544890422E-01
3R_1730991_SNP T A 0.07051 11 145 0.6293 6.2063692709705820E-01
3R_1731017_SNP G A 0.08917 14 143 0.08803 7.9857407090546270E-02
3R_1731098_SNP T C 0.1467 22 128 0.1573 1.4516550760222457E-01
3R_1731102_DEL A AATCA 0.1351 20 128 0.1551 1.4064350041128115E-01
3R_1731117_SNP T G 0.2013 32 127 0.4876 4.7885189843660891E-01
3R_1731134_SNP C G 0.075 12 148 0.1309 1.2294010890781182E-01
3R_1731389_SNP G T 0.4238 64 87 0.5472 5.3058485365392793E-01
3R_1731597_DEL A CG 0.1083 17 140 0.7227 7.1760361611029222E-01
3R_1731623_SNP G A 0.175 28 132 0.3848 3.7808141425254993E-01
3R_1731916_SNP T C 0.1795 28 128 0.2792 2.6696323314558690E-01
3R_1731959_SNP C A 0.08333 13 143 0.7859 7.8101920450193818E-01
3R_1732314_SNP T G 0.1355 21 134 0.5587 5.4963722674508175E-01
3R_1732441_SNP A G 0.1678 25 124 0.1034 8.9205196966944844E-02
3R_1732571_SNP A T 0.1783 28 129 0.08745 8.1129922176858688E-02
3R_1732756_SNP C A 0.05128 8 148 0.9052 9.0225371745948846E-01
3R_1732792_SNP A T 0.2065 32 123 0.8006 7.9498176619893290E-01
3R_1733053_SNP A T 0.1139 18 140 0.4115 4.0217596512731391E-01
3R_1733893_SNP T A 0.1484 23 132 0.8805 8.7716515124126615E-01
3R_1733894_SNP A T 0.1484 23 132 0.8846 8.8145815307755893E-01
3R_1733899_SNP A C 0.1613 25 130 0.8406 8.3629995223742282E-01
3R_1733976_SNP A G 0.269 39 106 0.7414 7.2655139847673067E-01
3R_1734112_DEL G GCGCTG 0.1567 21 113 0.8969 8.8965341991779179E-01
3R_1734185_SNP T G 0.4221 65 89 0.8098 8.0387986140065770E-01
3R_1734255_SNP G A 0.2365 35 113 0.8211 8.1268651555131943E-01
3R_1734516_SNP T A 0.2792 43 111 0.8941 8.9080104862708143E-01
3R_1734639_INS T TCATAGCAAAGTGATTT 0.2464 34 104 0.7297 7.3384433509276215E-01
3R_1734799_SNP T C 0.2381 35 112 0.3103 2.8856902760662517E-01
3R_1734835_DEL CATTGTATGCATTGCAATGC C 0.2815 38 97 0.1184 1.2470440425461948E-01
3R_1735127_SNP T G 0.26 39 111 0.7128 7.0375002108344309E-01
3R_1735604_SNP A T 0.1646 26 132 0.8001 7.9628222910265667E-01
3R_1735619_DEL T TC 0.08442 13 141 0.5179 5.0337481207836776E-01
3R_1735681_SNP T G 0.09091 14 140 0.3078 2.9346133225807391E-01
3R_1735779_DEL G GA 0.1032 16 139 0.3676 3.5245823451733338E-01
3R_1735850_SNP T C 0.07097 11 144 0.851 8.4709583626988982E-01
3R_1735953_SNP A G 0.1203 19 139 0.9857 9.8544938815277650E-01
3R_1735999_SNP A G 0.1592 25 132 0.9016 8.9933990289766830E-01
3R_1736633_SNP A T 0.4737 72 80 0.3937 3.9030271431183705E-01
3R_1736781_SNP T A 0.4762 70 77 0.392 3.7679644525989986E-01
3R_1736855_SNP C A 0.4934 75 77 0.274 2.5971488342642313E-01
3R_1737560_SNP A G 0.3289 49 100 0.04669 4.2469307201598444E-02
3R_1737571_SNP T C 0.1757 26 122 0.2134 1.9239130723008357E-01
3R_1737806_SNP T G 0.1032 16 139 0.2486 2.3355236702365190E-01
3R_1737865_SNP C G 0.277 41 107 0.08109 6.8345753908260184E-02
3R_1737976_DEL G GCTGATTCGCTG 0.4558 67 80 0.7509 7.5741722879378937E-01
3R_1738094_SNP A T 0.1139 18 140 0.8994 8.9781541312968272E-01
3R_1738118_SNP C T 0.1582 25 133 0.968 9.6735750003734045E-01
3R_1738241_SNP G A 0.2781 42 109 0.3589 3.4045793088236453E-01
3R_1738260_SNP G T 0.2895 44 108 0.4124 3.9582866914659998E-01
3R_1738324_SNP T C 0.2895 44 108 0.3606 3.4252498245664420E-01
3R_1738437_SNP T C 0.1635 26 133 0.9451 9.4421257904655920E-01
3R_1738748_SNP G C 0.1484 23 132 0.8369 8.3250459890633211E-01
3R_1739031_SNP A G 0.2617 39 110 0.8512 8.4567757685395928E-01
3R_1739096_SNP T C 0.2808 41 105 0.8608 8.5357606750880921E-01
3R_1739201_SNP A G 0.4314 66 87 0.744 7.3541003910949043E-01
3R_1739212_SNP A G 0.1987 30 121 0.3071 3.1718535750558385E-01
3R_1739417_SNP C T 0.4028 58 86 0.8816 8.8287353562467186E-01
3R_1739511_SNP T A 0.4403 59 75 0.3018 2.6330274689683619E-01
3R_1739526_SNP A T 0.1351 20 128 0.4217 4.0083641631208944E-01
3R_1739551_SNP A T 0.09934 15 136 0.1054 9.2388488530481316E-02
3R_1739600_SNP A G 0.4483 65 80 0.9393 9.3599995041301742E-01
3R_1739602_SNP G T 0.06369 10 147 0.375 3.6301495699011843E-01
3R_1739612_SNP A C 0.3034 44 101 0.4669 4.4215288305037881E-01
3R_1739985_DEL G GAACAGACGGCATG 0.05063 8 150 0.1742 1.6374353460932323E-01
3R_1740018_SNP G T 0.255 38 111 0.5378 5.2431106213867240E-01
3R_1740186_SNP T C 0.1677 26 129 0.462 4.4985644277649395E-01
3R_1740211_SNP G C 0.06369 10 147 0.1013 9.2802234553088336E-02
3R_1740263_SNP G C 0.1517 22 123 0.3365 3.1690650047664004E-01
3R_1740425_SNP C G 0.07692 12 144 0.3739 3.6125461830042527E-01
3R_1740437_SNP T C 0.08176 13 146 0.6805 6.7448764845808107E-01
3R_1740457_SNP A G 0.4474 68 84 0.9136 9.1060276786840066E-01
3R_1740458_SNP A C 0.4444 68 85 0.8034 7.9593286475778513E-01
3R_1740481_SNP C T 0.4467 67 83 0.8969 8.9207166955176354E-01
3R_1740482_SNP G C 0.2039 31 121 0.7274 7.1861985853040744E-01
3R_1740518_SNP C A 0.1529 24 133 0.7636 7.5859410460353871E-01
3R_1740527_SNP C A 0.3061 45 102 0.9815 9.8047772969649905E-01
3R_1740542_SNP C A 0.2303 35 117 0.9835 9.8278874788888126E-01
3R_1740545_SNP G C 0.2252 34 117 0.9871 9.8649182495055165E-01
3R_1740599_SNP A G 0.24 36 114 0.1084 9.3219622412571757E-02
3R_1740608_SNP T A 0.0641 10 146 0.09291 8.4046095128827658E-02
3R_1740673_SNP T G 0.07006 11 146 0.1643 1.5327237125827931E-01
3R_1740721_SNP T G 0.1325 20 131 0.7151 7.0389947947513021E-01
3R_1740759_SNP T G 0.125 20 140 0.9857 9.8552532133158788E-01
3R_1740921_SNP A T 0.3862 56 89 0.2527 2.3037169543945735E-01
3R_1740941_SNP T G 0.0641 10 146 0.3666 3.5758733500853535E-01
3R_1741028_INS AT A 0.05263 8 144 0.3087 2.9343456638524601E-01
3R_1741115_SNP A G 0.2568 38 110 0.1655 1.5655441428820793E-01
3R_1741362_SNP C T 0.2229 35 122 0.4011 4.0172263432768174E-01
3R_1741466_SNP G A 0.3605 53 94 0.5944 5.7607705442756929E-01
3R_1741483_SNP C T 0.1745 26 123 0.9024 8.9855629175998919E-01
3R_1741656_DEL T TT 0.08 12 138 0.2022 1.8374921729342941E-01
3R_1741810_SNP A G 0.08228 13 145 0.06548 5.9326331108311550E-02
3R_1741869_SNP T C 0.08844 13 134 0.07804 6.4873732861146310E-02
3R_1741888_SNP A T 0.06711 10 139 0.4912 4.7402942730695907E-01
3R_1741947_SNP A T 0.1667 25 125 0.1416 1.2461970890182916E-01
3R_1742011_SNP A T 0.08917 14 143 0.08803 7.9857407090546270E-02
3R_1742031_SNP G A 0.09677 15 140 0.02498 2.0221203276272175E-02
3R_1742084_SNP T G 0.09032 14 141 0.09415 8.4233018631064249E-02
3R_1742112_SNP T A 0.05696 9 149 0.7901 7.8459993215656187E-01
3R_1742137_SNP A G 0.1558 24 130 0.9984 9.9830976133248739E-01
3R_1742396_SNP G T 0.2968 46 109 0.4191 4.0500309265130185E-01
3R_1742403_SNP A T 0.2078 32 122 0.6412 6.3127291039806877E-01
3R_1742418_SNP T C 0.1083 17 140 0.2849 2.7993370400564022E-01
3R_1742537_SNP G A 0.1346 21 135 0.9774 9.7672947240941943E-01
3R_1742542_SNP A C 0.141 22 134 0.9399 9.3814605249762772E-01
3R_1742618_SNP G A 0.1579 24 128 0.8759 8.7112334901566713E-01
3R_1743153_SNP A C 0.06289 10 149 0.4105 3.9940775531370665E-01
3R_1743292_SNP G A 0.1258 19 132 0.596 5.9039739407367353E-01
3R_1743342_SNP C A 0.1842 28 124 0.8076 8.0451587254580070E-01
3R_1743380_SNP C G 0.4375 63 81 0.6797 6.6275294614494018E-01
3R_1743903_SNP T C 0.4863 71 75 0.9664 9.6464538348508422E-01
3R_1744282_SNP T G 0.125 20 140 0.9857 9.8552532133158788E-01
3R_1744364_SNP T A 0.05031 8 151 0.3789 3.6924423220460911E-01
3R_1744489_SNP T C 0.05488 9 155 0.7732 7.7083551100802494E-01
3R_1744670_SNP T G 0.07237 11 141 0.07529 6.6113195421595577E-02
3R_1744683_SNP T A 0.3725 57 96 0.301 2.8279495235629182E-01
3R_1744720_SNP A C 0.3642 55 96 0.2721 2.5144082559027459E-01
3R_1744732_SNP G A 0.1699 26 127 0.6335 6.1897935372844404E-01
3R_1744762_SNP T A 0.1688 26 128 0.8057 7.9812362436275364E-01
3R_1744992_SNP A G 0.245 37 114 0.004605 3.3177509009847264E-03
3R_1745102_SNP A G 0.08974 14 142 0.09127 8.2230617540461126E-02
3R_1745114_SNP G A 0.1203 19 139 0.9179 9.1636652461762835E-01
3R_1745154_SNP C T 0.08497 13 140 0.06851 5.8719221260076733E-02
3R_1745204_SNP T G 0.12 18 132 0.8486 8.4254276002225637E-01
3R_1745290_SNP G A 0.1533 23 127 0.8774 8.7141277082084811E-01
3R_1745361_SNP G A 0.07453 12 149 0.3315 3.2208987988329318E-01
3R_1745387_SNP T C 0.1634 25 128 0.5186 5.2907057748349517E-01
3R_1745546_SNP C T 0.3154 47 102 0.1366 1.2325088694940056E-01
3R_1745870_SNP C T 0.1842 28 124 0.6677 6.5672483877259713E-01
3R_1745959_SNP C T 0.05696 9 149 0.8626 8.5954099120408634E-01
3R_1746030_SNP T G 0.07742 12 143 0.08515 7.7599782166816886E-02
3R_1746220_SNP A T 0.2653 39 108 0.7616 7.4912393571569469E-01
3R_1746258_INS TA T 0.3264 47 97 0.8893 8.8247155728166271E-01
3R_1746301_SNP G A 0.2449 36 111 0.8351 8.2769795167259441E-01
3R_1746348_SNP T C 0.1812 27 122 0.6233 6.0653861430090594E-01
3R_1746542_SNP T A 0.1892 28 120 0.7987 7.9111141549405861E-01
3R_1746606_SNP G A 0.1769 26 121 0.7594 7.4734561848459957E-01
3R_1746614_SNP T G 0.1837 27 120 0.8118 8.0564584595595323E-01
3R_1746804_SNP A T 0.2308 33 110 0.1018 9.0318146898433094E-02
3R_1746991_SNP G A 0.08387 13 142 0.04723 4.0419898649760165E-02
3R_1746998_SNP C G 0.1329 21 137 0.8539 8.5175961651966559E-01
3R_1746999_SNP C A 0.1329 21 137 0.9487 9.4776616721629658E-01
3R_1747084_SNP A G 0.2318 35 116 0.5511 5.3710121784366693E-01
3R_1747732_SNP C A 0.05128 8 148 0.6391 6.2994053391532523E-01
3R_1747733_SNP C G 0.05696 9 149 0.799 7.9468748927434107E-01
3R_1747803_SNP G A 0.08333 13 143 0.3069 2.9273784477529974E-01
3R_1747820_SNP A G 0.09554 15 142 0.3149 3.0213495225392806E-01
3R_1747875_SNP T G 0.2895 44 108 0.5229 5.0637876991533715E-01
3R_1748101_DEL TT T 0.4184 59 82 0.1101 9.1421227764168389E-02
3R_1748115_DEL G GC 0.3469 51 96 0.5412 5.2138051549713382E-01
3R_1748310_SNP C A 0.3197 47 100 0.2939 2.6938122835232059E-01
3R_1748366_SNP C T 0.3469 51 96 0.347 3.2203490949371905E-01
3R_1748544_SNP G A 0.4459 66 82 0.8106 8.0155135760504015E-01
3R_1748729_SNP T G 0.1169 18 136 0.1025 9.2022656345593035E-02
3R_1748745_SNP A G 0.26 39 111 0.8775 8.7209396169564779E-01
3R_1748772_INS TT T 0.05229 8 145 0.7131 7.0505120892777318E-01
3R_1748781_SNP C A 0.2119 32 119 0.5074 5.0249915524220978E-01
3R_1749419_DEL G GCCAG 0.05696 9 149 0.05 4.8433075725873985E-02
3R_1749449_SNP C T 0.3014 44 102 0.4525 4.2877098853008555E-01
3R_1749622_SNP T C 0.1026 16 140 0.6683 6.5954343491516476E-01
3R_1749652_INS A AT 0.3869 53 84 0.5774 5.8478633861574469E-01
3R_1749900_SNP A G 0.1139 18 140 0.8796 8.7749979952590884E-01
3R_1750014_SNP A G 0.1187 19 141 0.9846 9.8443209718181901E-01
3R_1750090_SNP T A 0.1076 17 141 0.8658 8.6339480119353773E-01
3R_1750260_SNP T C 0.1132 18 141 0.8895 8.8778383597011279E-01
3R_1750324_SNP C T 0.2566 39 113 0.4074 3.9154473818640612E-01
3R_1750349_DEL A AG 0.2533 38 112 0.3655 3.5144330061877571E-01
3R_1750359_DEL T TT 0.2432 36 112 0.2441 2.4206879051772356E-01
3R_1750385_SNP T G 0.2185 33 118 0.5639 5.5264424004918467E-01
3R_1750425_SNP A C 0.07742 12 143 0.1474 1.3878267190649107E-01
3R_1750485_SNP A C 0.09091 14 140 0.1638 1.4960589352191678E-01
3R_1750523_SNP T G 0.2467 37 113 0.5517 5.3828947549688033E-01
3R_1750591_SNP A C 0.3176 47 101 0.142 1.2612734819290661E-01
3R_1750607_SNP C T 0.08917 14 143 0.08803 7.9857407090546270E-02
3R_1750750_SNP G T 0.2987 46 108 0.4433 4.2962101268930453E-01
3R_1750860_SNP G C 0.05625 9 151 0.6266 6.2008578487604771E-01
3R_1750897_SNP T C 0.26 39 111 0.2493 2.2865420281531490E-01
3R_1750922_INS ATAATAATAATAATAACATAATA A 0.2 28 112 0.6631 6.7608306415494890E-01
3R_1750927_SNP A G 0.05333 8 142 0.8787 8.8320711247348327E-01
3R_1751084_SNP A G 0.493 70 72 0.6084 5.8621088204009075E-01
3R_1751136_DEL T TC 0.0719 11 142 0.3767 3.6731450150881229E-01
3R_1751317_SNP C T 0.3472 50 94 0.3911 3.6648174972507452E-01
3R_1751433_SNP G C 0.06875 11 149 0.01535 1.3349029613028135E-02
3R_1751686_SNP T C 0.0915 14 139 0.2591 2.4812982883929779E-01
3R_1751747_DEL T TTGAGC 0.106 16 135 0.2494 2.6539384283186540E-01
3R_1751784_SNP T C 0.07143 11 143 0.03004 2.5636576195517999E-02
3R_1751874_SNP T C 0.1195 19 140 0.2375 2.2656105927522618E-01
3R_1752097_SNP C T 0.3265 48 99 0.3886 3.6448461994355719E-01
3R_1752403_SNP C A 0.3448 50 95 0.9588 9.5642443009869227E-01
3R_1752462_SNP A T 0.3311 49 99 0.4789 4.5897229203899648E-01
3R_1752592_SNP T G 0.3243 48 100 0.4611 4.3974056090003488E-01
3R_1752805_SNP T C 0.1076 17 141 0.9593 9.5848238387148565E-01
3R_1752866_SNP T C 0.1195 19 140 0.9257 9.2433742322237089E-01
3R_1752867_SNP T C 0.125 20 140 0.7567 7.5531278314899919E-01
3R_1752949_SNP T G 0.1187 19 141 0.6987 6.9419182715249117E-01
3R_1752996_SNP T G 0.2081 31 118 0.3081 2.9043990979460055E-01
3R_1753157_SNP G A 0.1438 21 125 0.8213 8.1556055517153170E-01
3R_1753290_SNP C T 0.1076 17 141 0.9272 9.2581256948030344E-01
3R_1753327_DEL A ATG 0.06667 10 140 0.3782 3.6079005669904296E-01
3R_1753962_DEL A ATACT 0.2727 39 104 0.4878 4.5972953133681482E-01
3R_1753969_SNP C A 0.2986 43 101 0.5817 5.5927618332088536E-01
3R_1754412_SNP A T 0.1401 22 135 0.9043 9.0245944388549526E-01
3R_1754499_SNP A G 0.1076 17 141 0.8298 8.2677352241763968E-01
3R_1754618_SNP C T 0.2597 40 114 0.2747 2.6073127683995367E-01
3R_1754625_SNP A T 0.2685 40 109 0.4044 3.8259824640790674E-01
3R_1754641_SNP A G 0.2727 42 112 0.1259 1.1757408468829678E-01
3R_1754656_SNP C G 0.1146 18 139 0.01351 1.1215542160868733E-02
3R_1754723_SNP A C 0.2876 44 109 0.3608 3.4455333802903609E-01
3R_1754945_SNP T C 0.08387 13 142 0.1956 1.8604331050828549E-01
3R_1755194_DEL G GG 0.226 33 113 0.7768 7.8353907059321659E-01
3R_1755315_SNP A G 0.05921 9 143 0.03021 2.3957710002260907E-02
3R_1755323_SNP G A 0.07742 12 143 0.03649 3.0994421575704045E-02
3R_1755335_DEL AG TTA 0.2123 31 115 0.05688 4.5257096119442362E-02
3R_1755775_SNP A G 0.4533 68 82 0.4735 4.5502167630268586E-01
3R_1755824_SNP A G 0.05 8 152 0.5617 5.6331864735288439E-01
3R_1755865_SNP T C 0.1677 26 129 0.3815 3.6609540583150957E-01
3R_1756007_SNP A T 0.1346 21 135 0.4746 4.6673601573840007E-01
3R_1756009_SNP T A 0.1456 23 135 0.6914 6.8665159015871713E-01
3R_1756013_SNP T A 0.1456 23 135 0.6914 6.8665159015871713E-01
3R_1756014_SNP T G 0.1456 23 135 0.6914 6.8665159015871713E-01
3R_1756259_SNP T C 0.4414 64 81 0.4349 4.0950305265213394E-01
3R_1756282_SNP G A 0.24 36 114 0.09169 7.8759471673269008E-02
3R_1756341_SNP T C 0.1382 21 131 0.07418 6.4022899824834056E-02
3R_1756525_SNP T A 0.0641 10 146 0.7164 7.0890846634546234E-01
3R_1756602_SNP G A 0.1688 26 128 0.0961 8.4809653478567615E-02
3R_1756620_SNP G C 0.1187 19 141 0.9846 9.8443209718181901E-01
3R_1756631_SNP A C 0.07692 12 144 0.09706 8.7617116732552014E-02
3R_1756913_SNP T A 0.2987 46 108 0.4402 4.2704847081441843E-01
3R_1757138_SNP T G 0.3586 52 93 0.3251 2.9837590061295738E-01
3R_1757140_SNP A G 0.2703 40 108 0.5723 5.5370383197039086E-01
3R_1757203_DEL GTCGTAGTTTCCCCAACCATGTCCGTGCCCATGATG G 0.4338 59 77 0.6342 6.0641004880839411E-01
3R_1757344_SNP C G 0.1026 16 140 0.7074 7.0216409103726685E-01
3R_1757398_SNP A G 0.0828 13 144 0.236 2.2409024888956053E-01
3R_1757516_SNP A G 0.08176 13 146 0.2202 2.0934203707388599E-01
3R_1757620_SNP G C 0.09434 15 144 0.004618 3.7811358923081815E-03
3R_1757627_DEL T TCACGTGCATTTCACGAAATTCGT 0.07692 12 144 0.001449 1.0190219023037868E-03
3R_1757666_SNP G T 0.1139 18 140 0.9499 9.4895681641763585E-01
3R_1757718_SNP T C 0.09494 15 143 0.01021 8.4526007131423154E-03
3R_1757746_SNP T C 0.1548 24 131 0.4538 4.4323919515827781E-01
3R_1757867_SNP G A 0.1203 19 139 0.9441 9.4309922488699405E-01
3R_1757898_DEL A AAA 0.07843 12 141 0.7766 7.7480201034625285E-01
3R_1757919_SNP A T 0.1667 26 130 0.2643 2.4943386060999650E-01
3R_1757939_SNP T C 0.1646 26 132 0.2719 2.5963628584247456E-01
3R_1757949_SNP A G 0.1677 26 129 0.2689 2.5252671429235019E-01
3R_1757955_SNP A G 0.09554 15 142 0.0127 1.0462215578335449E-02
3R_1758052_SNP T C 0.1161 18 137 0.02077 1.6775746444881348E-02
3R_1758115_INS GACGTTTCTTGT A 0.0719 11 142 0.8568 8.5264071399534902E-01
3R_1758304_SNP T A 0.06452 10 145 0.3958 3.8313543607981126E-01
3R_1758463_SNP C G 0.1154 18 138 0.01534 1.2562585126469435E-02
3R_1758639_SNP T G 0.268 41 112 0.2932 2.7723725710737068E-01
3R_1758870_SNP C G 0.2895 44 108 0.4655 4.5037432271346500E-01
3R_1759069_SNP A C 0.1032 16 139 0.3709 3.5729411561444402E-01
3R_1759097_SNP A G 0.3133 47 103 0.8279 8.2047587243478715E-01
3R_1759311_SNP T G 0.1321 21 138 0.6933 6.8887727796098974E-01
3R_1759316_SNP A G 0.1373 21 132 0.6603 6.5077619747158089E-01
3R_1759357_SNP T A 0.4865 72 76 0.5596 5.4157140843064067E-01
3R_1759547_SNP A C 0.09589 14 132 0.1412 1.5981968827367221E-01
3R_1759636_SNP A G 0.4069 59 86 0.3412 3.6212908652572140E-01
3R_1760049_SNP T G 0.08917 14 143 0.4299 4.2901483793411066E-01
3R_1760071_SNP C T 0.1494 23 131 0.7418 7.3281912538828553E-01
3R_1760144_SNP T G 0.05732 9 148 0.8191 8.1580941552513886E-01
3R_1760234_SNP A G 0.3784 56 92 0.3722 3.5796558753804786E-01
3R_1760267_SNP A T 0.2703 40 108 0.4127 3.9239263880293018E-01
3R_1760409_SNP A C 0.0719 11 142 0.9088 9.0542714408091174E-01
3R_1760438_SNP G A 0.363 53 93 0.1759 1.5586614130278775E-01
3R_1760535_SNP T C 0.09333 14 136 0.5969 5.7896216530923761E-01
3R_1760685_SNP T A 0.06329 10 148 0.5528 5.4380545377711931E-01
3R_1760779_SNP A G 0.2763 42 110 0.621 6.0899426727797024E-01
3R_1760798_DEL T TCCT 0.1742 27 128 0.8958 8.9292388986791682E-01
3R_1760806_SNP C T 0.05556 9 153 0.2667 2.5956271507070927E-01
3R_1760946_SNP T G 0.3014 44 102 0.459 4.3383177083145485E-01
3R_1761032_SNP T C 0.2288 35 118 0.1796 1.6337395596727011E-01
3R_1761072_SNP A T 0.1184 18 134 0.5208 5.1041107335039193E-01
3R_1761074_INS TATA T 0.07006 11 146 0.1448 1.3371273268898454E-01
3R_1761123_SNP T C 0.1019 16 141 0.2752 2.6214527707677970E-01
3R_1761245_DEL C CAAATTGTAC 0.2292 33 111 0.7813 7.8140099340916414E-01
3R_1761267_SNP A C 0.1603 25 131 0.2369 2.2565393853959881E-01
3R_1761400_SNP T A 0.4014 57 85 0.5333 5.2058084781740521E-01
3R_1761415_SNP G C 0.1699 26 127 0.09205 8.1451961596683164E-02
3R_1761481_INS CGTCTAA C 0.05063 8 150 0.1284 1.2207694478260256E-01
3R_1761546_SNP T G 0.07051 11 145 0.0808 7.2274285095689339E-02
3R_1761555_SNP A T 0.2838 42 106 0.8634 8.5713464843947018E-01
3R_1761687_SNP A G 0.4965 71 72 0.1213 1.0177764477042373E-01
3R_1761828_SNP A C 0.0974 15 139 0.08184 7.3663501420653255E-02
3R_1761889_SNP A G 0.1329 21 137 0.888 8.8567084311044153E-01
3R_1762104_SNP G A 0.1438 22 131 0.07514 6.5512078973110108E-02
3R_1762383_SNP T A 0.1203 19 139 0.9903 9.9009010327512137E-01
3R_1762487_SNP C A 0.3333 49 98 0.05506 4.5661471063205547E-02
3R_1762645_INS GGATTGCGTGTGGCAAGTGAAA G 0.3862 56 89 0.4026 3.7704792502099194E-01
3R_1762946_INS ACCAGGCAC A 0.09615 15 141 0.6731 6.6629395106032452E-01
3R_1762947_DEL A AATGGTCCT 0.09032 14 141 0.835 8.3432439402052005E-01
3R_1763009_SNP A G 0.1076 17 141 0.6561 6.5715739097732229E-01
3R_1763450_SNP C G 0.2667 40 110 0.006302 4.3252770037174220E-03
3R_1763451_SNP C A 0.1139 18 140 0.3898 3.8957991611247900E-01
3R_1763580_SNP T G 0.4867 73 77 0.1205 1.0623352624551241E-01
3R_1763581_SNP G T 0.469 68 77 0.1051 8.6714025488633051E-02
3R_1763726_SNP T C 0.1019 16 141 0.02034 1.7278906011822217E-02
3R_1763739_INS TGG T 0.05195 8 146 0.2416 2.3065613038386124E-01
3R_1763850_SNP C G 0.06452 10 145 0.0966 8.7179310784706643E-02
3R_1763868_SNP A T 0.2745 42 111 0.1477 1.3756398641267198E-01
3R_1763916_SNP T C 0.2733 41 109 0.7315 7.1913901661357105E-01
3R_1763937_SNP T C 0.1187 19 141 0.9846 9.8443209718181901E-01
3R_1764120_SNP A G 0.06962 11 147 0.2086 2.0207424751891923E-01
3R_1764265_SNP A G 0.1083 17 140 0.9835 9.8317066023149335E-01
3R_1764270_INS T TC 0.277 41 107 0.09339 7.8490234238789425E-02
3R_1764836_SNP T C 0.2308 36 120 0.59 5.8163497721657298E-01
3R_1764880_SNP A G 0.05556 9 153 0.1368 1.3072954510860646E-01
3R_1765005_SNP T A 0.4362 65 84 0.5103 4.9199244780151852E-01
3R_1765034_SNP G A 0.3026 46 106 0.6276 6.1679254098251679E-01
3R_1765225_SNP T C 0.3533 53 97 0.5743 5.5802821817815529E-01
3R_1765226_SNP G C 0.3533 53 97 0.5743 5.5802821817815529E-01
3R_1765253_SNP T A 0.36 54 96 0.598 5.8234364164217711E-01
3R_1765384_SNP T C 0.2338 36 118 0.8453 8.4043480125746417E-01
3R_1765547_SNP A G 0.07432 11 137 0.3802 3.6016726911148966E-01
3R_1765743_DEL T TTTAAGTGGATTAATAAGTAA 0.1019 16 141 0.617 6.0943414211552049E-01
3R_1765902_SNP G C 0.08784 13 135 0.1212 1.0549185779413206E-01
3R_1766247_SNP A C 0.1486 22 126 0.1069 1.0247504745181268E-01
3R_1766489_SNP A G 0.183 28 125 0.3448 3.3594417720790737E-01
3R_1766901_SNP A T 0.1467 22 128 0.3034 2.9779814580445607E-01
3R_1767065_SNP C G 0.3046 46 105 0.3655 3.4848899644485776E-01
3R_1767241_SNP A T 0.3028 43 99 0.6919 6.7261488565135630E-01
3R_1767290_SNP C T 0.1282 20 136 0.9725 9.7178350083915099E-01
3R_1767381_DEL CCACTT G 0.1727 24 115 0.1544 1.6513312682278214E-01
3R_1767527_SNP A C 0.1513 23 129 0.4506 4.3953749457925850E-01
3R_1767556_SNP A T 0.1046 16 137 0.7376 7.3065952433532466E-01
3R_1767569_DEL TT GGGG 0.06536 10 143 0.7432 7.5192107053688928E-01
3R_1767577_SNP T G 0.2838 42 106 0.07778 6.7235598690021117E-02
3R_1767605_SNP A C 0.08696 14 147 0.2471 2.3902613607087797E-01
3R_1768093_SNP G A 0.4315 63 83 0.4659 4.4179792951824670E-01
3R_1768115_SNP G A 0.0559 9 152 0.8828 8.8089341074141392E-01
3R_1768152_SNP A G 0.1933 29 121 0.1068 9.1863670610510373E-02
3R_1768420_SNP A T 0.3041 45 103 0.503 4.8204468203284834E-01
3R_1768453_SNP G A 0.3113 47 104 0.4433 4.2635219822423309E-01
3R_1768470_SNP T C 0.1026 16 140 0.6969 6.9066422389659066E-01
3R_1768479_SNP G A 0.1711 26 126 0.8645 8.6260209354052941E-01
3R_1768480_SNP T G 0.1765 27 126 0.6221 6.1050317785072439E-01
3R_1768520_SNP G T 0.3061 45 102 0.5256 5.1919706283105027E-01
3R_1768743_SNP T G 0.1503 23 130 0.9412 9.4054158524201215E-01
3R_1768908_SNP A G 0.07895 12 140 0.006354 5.2290238196568513E-03
3R_1768955_SNP A C 0.1111 17 136 0.2677 2.5275066796909973E-01
3R_1769065_DEL TAATGCCT T 0.4532 63 76 0.471 4.4695842784513151E-01
3R_1769088_SNP T A 0.4406 63 80 0.2841 2.5886671543632322E-01
3R_1769146_SNP A G 0.4133 62 88 0.4795 4.6707106804234755E-01
3R_1769158_SNP A C 0.08917 14 143 0.1475 1.5051528424048166E-01
3R_1769160_INS A CGG 0.1299 20 134 0.2152 2.0195308431428594E-01
3R_1769174_SNP C G 0.4067 61 89 0.7969 7.9003210652256373E-01
3R_1769357_SNP T C 0.3776 54 89 0.8388 8.3035727382539481E-01
3R_1769401_SNP A G 0.1342 20 129 0.4826 4.6260667701519120E-01
3R_1769523_SNP T A 0.1429 21 126 0.5703 5.5283550273199156E-01
3R_1769558_SNP A G 0.0604 9 140 0.374 3.5624377410317420E-01
3R_1769610_SNP T A 0.1126 17 134 0.2421 2.3648257339270806E-01
3R_1769628_SNP G A 0.1126 17 134 0.3646 3.4352505476494855E-01
3R_1769694_SNP C T 0.1118 17 135 0.2179 2.0017703634075990E-01
3R_1769698_SNP T C 0.1634 25 128 0.4634 4.4710012220879403E-01
3R_1769908_SNP T A 0.4014 59 88 0.798 7.8752660253439943E-01
3R_1769994_SNP T C 0.09434 15 144 0.3058 2.9575520363181662E-01
3R_1769995_SNP G C 0.1013 16 142 0.2869 2.7546318107135848E-01
3R_1770018_SNP T A 0.3176 47 101 0.526 5.0500441242512084E-01
3R_1770027_SNP C T 0.4474 68 84 0.7331 7.2334280032592568E-01
3R_1770675_SNP C T 0.118 19 142 0.9336 9.3266589924378751E-01
3R_1770733_SNP C T 0.22 33 117 0.907 9.0407241742852573E-01
3R_1770744_SNP A T 0.2237 34 118 0.9746 9.7361624504311761E-01
3R_1770906_SNP T C 0.1373 21 132 0.8838 8.8026659675531049E-01
3R_1771215_SNP C T 0.3179 48 103 0.8383 8.3440644319832780E-01
3R_1771410_SNP C T 0.302 45 104 0.3788 3.5443938609518466E-01
3R_1771424_SNP A T 0.2945 43 103 0.3607 3.3451859088844649E-01
3R_1771453_SNP A C 0.2585 38 109 0.293 2.6710675762023439E-01
3R_1771459_INS T TT 0.2302 32 107 0.3011 2.6272543276496074E-01
3R_1771564_SNP A G 0.3986 59 89 0.1916 2.1637580062891926E-01
3R_1771614_SNP G A 0.1391 21 130 0.6527 6.4163255910320238E-01
3R_1771634_INS T TAGAAAAAATGAACTCAAACACTTTAATCTTT 0.3191 45 96 0.6676 6.5407399676138644E-01
3R_1771738_SNP T C 0.09211 14 138 0.5347 5.1709989157602920E-01
3R_1771746_SNP T C 0.4069 59 86 0.256 2.3124600955239127E-01
3R_1771824_SNP A C 0.2953 44 105 0.7719 7.6188805714367303E-01
3R_1771877_SNP T A 0.2119 32 119 0.1395 1.2662961225504099E-01
3R_1772344_SNP A C 0.2569 37 107 0.9864 9.8580004837244617E-01
3R_1772379_SNP C T 0.2534 37 109 0.7184 7.1039447882173890E-01
3R_1772412_SNP C T 0.1026 16 140 0.3609 3.4834997052231986E-01
3R_1772433_SNP C A 0.07692 12 144 0.1455 1.3416175862558644E-01
3R_1772514_SNP T C 0.245 37 114 0.9062 9.0293606351921663E-01
3R_1772532_DEL T TT 0.08497 13 140 0.7338 7.2786852744559449E-01
3R_1772639_SNP G A 0.38 57 93 0.2014 1.8097390385256429E-01
3R_1772672_SNP C G 0.1013 16 142 0.8916 8.8957326672662274E-01
3R_1772813_SNP A G 0.08333 13 143 0.3575 3.4760958757795557E-01
3R_1772903_SNP A C 0.07006 11 146 0.1644 1.5336829324813062E-01
3R_1773166_SNP A G 0.08974 14 142 0.02308 2.2371417672263760E-02
3R_1773312_SNP A G 0.08387 13 142 0.1927 1.7829742320475173E-01
3R_1773347_SNP G A 0.4865 72 76 0.7825 7.7318008109454217E-01
3R_1773374_SNP A C 0.07453 12 149 0.1491 1.4298004131833264E-01
3R_1773395_SNP T A 0.3487 53 99 0.5581 5.4505606877696988E-01
3R_1773512_SNP C T 0.08025 13 149 0.1263 1.2065498977408062E-01
3R_1773568_SNP G A 0.07453 12 149 0.1667 1.5979285389915343E-01
3R_1773589_SNP T G 0.075 12 148 0.169 1.6071104419729809E-01
3R_1773743_DEL G GCGCTGCCGAGCTGCCAACATGCGATATTGTGCAAACAGTTGG 0.09028 13 131 0.9601 9.5813880369503701E-01
3R_1773878_SNP G C 0.1842 28 124 0.9941 9.9392006415952427E-01
3R_1773882_SNP T C 0.1126 17 134 0.8682 8.6333853629673862E-01
3R_1773885_SNP T C 0.1019 16 141 0.7049 7.0204056187668262E-01
3R_1773887_SNP C T 0.4595 68 80 0.6486 6.3425611738576704E-01
3R_1774000_SNP T G 0.1132 18 141 0.6587 6.5301327615197746E-01
3R_1774139_SNP G A 0.3333 50 100 0.4117 3.9320996486159021E-01
3R_1774175_SNP A C 0.1958 28 115 0.3095 2.8757603915754792E-01
3R_1774515_SNP A G 0.2318 35 116 0.1425 1.2685541069749495E-01
3R_1774689_SNP A G 0.09272 14 137 0.217 1.9720478642002859E-01
3R_1774735_SNP T C 0.2857 42 105 0.8984 8.9352783175521533E-01
3R_1774953_SNP T C 0.4797 71 77 0.7755 7.6566704007090203E-01
3R_1775177_SNP A T 0.1 16 144 0.3629 3.5210061637745760E-01
3R_1775205_SNP T G 0.0596 9 142 0.1557 1.3785245533369239E-01
3R_1775247_SNP T C 0.1062 17 143 0.7785 7.7567407410233336E-01
3R_1775310_SNP A T 0.06832 11 150 0.2895 2.8152504326822525E-01
3R_1775505_SNP C T 0.4178 61 85 0.8944 8.8828556584361562E-01
3R_1775598_SNP A C 0.1074 16 133 0.4119 3.9108973335812081E-01
3R_1775647_SNP A G 0.09494 15 143 0.3837 3.7281299932561074E-01
3R_1775710_SNP A T 0.09554 15 142 0.6518 6.4525200575410180E-01
3R_1775763_SNP C T 0.1538 24 132 0.6786 6.7233957158075319E-01
3R_1775771_SNP T C 0.07143 11 143 0.2025 1.8669707278911396E-01
3R_1775849_SNP T A 0.06494 10 144 0.1708 1.5597331088798116E-01
3R_1775852_SNP T C 0.1026 16 140 0.8128 8.0775675920868950E-01
3R_1775881_SNP G A 0.05696 9 149 0.5609 5.6024762937764461E-01
3R_1775883_SNP T C 0.05556 9 153 0.5418 5.3523642794054505E-01
3R_1775888_SNP C A 0.05625 9 151 0.5664 5.5917853711849275E-01
3R_1775925_SNP A G 0.05521 9 154 0.7796 7.7710480306139806E-01
3R_1776038_SNP C T 0.4306 62 82 0.863 8.5566519275366537E-01
3R_1776208_SNP C A 0.1039 16 138 0.6448 6.3270894068939787E-01
3R_1776314_SNP T G 0.05521 9 154 0.5462 5.4069304276603181E-01
3R_1776334_SNP T A 0.05625 9 151 0.5389 5.3023001650598489E-01
3R_1776397_SNP C G 0.4362 65 84 0.8212 8.1312003185195003E-01
3R_1776751_SNP T G 0.2288 35 118 0.3153 2.9664293595160973E-01
3R_1776930_SNP G A 0.08537 14 150 0.0728 7.1127313434928535E-02
3R_1777034_SNP C T 0.05521 9 154 0.02132 2.0234269772794335E-02
3R_1777068_SNP A T 0.07453 12 149 0.651 6.4553279797537622E-01
3R_1777096_SNP A T 0.07453 12 149 0.651 6.4553279797537622E-01
3R_1777195_SNP T C 0.1053 16 136 0.2 1.8725803464829716E-01
3R_1777379_SNP G C 0.2721 40 107 0.456 4.4615480935354990E-01
3R_1777380_SNP C T 0.09494 15 143 0.7123 7.0614363198433616E-01
3R_1777389_SNP A C 0.06173 10 152 0.6719 6.6672271658420690E-01
3R_1777398_SNP C G 0.07742 12 143 0.3303 3.1479294963418025E-01
3R_1777618_SNP G A 0.2039 31 121 0.1835 1.6783271829393565E-01
3R_1777707_SNP T G 0.06579 10 142 0.1306 1.1829864192647466E-01
3R_1778044_SNP C T 0.1069 17 142 0.7182 7.1120596608064202E-01
3R_1778213_SNP T A 0.1656 25 126 0.5632 5.4622216400819967E-01
3R_1778218_SNP A T 0.1656 25 126 0.5632 5.4622216400819967E-01
3R_1778231_DEL A AA 0.0963 13 122 0.7352 7.1604984929380722E-01
3R_1778282_SNP A C 0.4859 69 73 0.4799 4.5413178326194570E-01
3R_1778295_SNP T C 0.07453 12 149 0.246 2.3751035714065438E-01
3R_1778409_SNP G C 0.0679 11 151 0.5216 5.1468314829052986E-01
3R_1778434_SNP A G 0.06135 10 153 0.6232 6.1846872108667528E-01
3R_1778710_SNP G A 0.2297 34 114 0.05706 4.7110609761384377E-02
3R_1778767_SNP G A 0.2381 35 112 0.08579 7.2424652488624494E-02
3R_1779179_SNP C T 0.4636 70 81 0.4034 3.8373049142588800E-01
3R_1779206_SNP T A 0.08917 14 143 0.8655 8.6232435937436913E-01
3R_1779252_SNP G T 0.3709 56 95 0.6494 6.3536990592634157E-01
3R_1779337_SNP G A 0.1032 16 139 0.7873 7.8093930463328332E-01
3R_1779447_SNP T G 0.1096 16 130 0.9347 9.3130502998335751E-01
3R_1779609_INS GG G 0.09589 14 132 0.5799 5.6143750307378171E-01
3R_1779621_SNP G T 0.1391 21 130 0.989 9.8861225376208517E-01
3R_1779624_SNP C T 0.08228 13 145 0.7956 7.9142301135109294E-01
3R_1779738_SNP C T 0.07097 11 144 0.1614 1.4815118111367365E-01
3R_1779811_SNP A T 0.1039 16 138 0.1913 1.7609753541123185E-01
3R_1780027_SNP A T 0.05 8 152 0.4809 4.7218609599462169E-01
3R_1780043_DEL A AACA 0.07237 11 141 0.4197 4.3400197945457819E-01
3R_1780076_SNP A T 0.0915 14 139 0.4536 4.3557581619059915E-01
3R_1780199_SNP C T 0.4408 67 85 0.9604 9.5874291054774763E-01
3R_1780242_SNP T G 0.08333 13 143 0.6451 6.3574246676333179E-01
3R_1780527_SNP C T 0.3576 54 97 0.8232 8.1558304995599329E-01
3R_1780528_SNP C G 0.08075 13 148 0.9102 9.0909765183404589E-01
3R_1780563_SNP G A 0.3947 60 92 0.9663 9.6485275317721675E-01
3R_1780620_SNP A T 0.4895 70 73 0.8484 8.4178416274399348E-01
3R_1780622_INS TT T 0.4519 61 74 0.8863 8.8019856993671597E-01
3R_1780625_SNP C A 0.482 67 72 0.8783 8.7323451941689634E-01
3R_1780629_DEL T TT 0.06579 10 142 0.7003 7.0839819770425194E-01
3R_1780695_SNP T A 0.06173 10 152 0.2279 2.2070655393277328E-01
3R_1781139_SNP T C 0.1026 16 140 0.03368 2.8705686516691642E-02
3R_1781450_SNP A G 0.08553 13 139 0.006417 4.6271791431461247E-03
3R_1781824_SNP A G 0.09272 14 137 0.2053 1.9093094631474994E-01
3R_1781825_SNP T C 0.1156 17 130 0.7439 7.3217841051100840E-01
3R_1781894_SNP C A 0.2041 30 117 0.7419 7.3202152849499647E-01
3R_1781912_SNP C A 0.2133 32 118 0.9063 9.0221097488534363E-01
3R_1781918_SNP C T 0.1172 17 128 0.235 2.1950351957011116E-01
3R_1781938_SNP C T 0.06849 10 136 0.8018 7.9570973679984380E-01
3R_1782021_SNP T C 0.05442 8 139 0.5045 4.8394675715640201E-01
3R_1782157_SNP C A 0.1575 23 123 0.7691 7.5917386928822028E-01
3R_1782230_SNP A G 0.2329 34 112 0.6971 6.8209521877554224E-01
3R_1782315_SNP A G 0.1032 16 139 0.6708 6.6148662087576593E-01
3R_1782506_SNP G A 0.2436 38 118 0.3865 3.7635964122227739E-01
3R_1782647_SNP A G 0.05063 8 150 0.9463 9.4502988866728876E-01
3R_1782873_SNP G C 0.1722 26 125 0.837 8.3038554214402438E-01
3R_1782904_SNP T C 0.05732 9 148 0.801 7.9556515825611074E-01
3R_1782915_SNP G C 0.1935 30 125 0.739 7.3128052211175310E-01
3R_1782976_SNP C A 0.08125 13 147 0.6439 6.3687610405605488E-01
3R_1783135_SNP T G 0.07006 11 146 0.1234 1.2225667148162245E-01
3R_1783159_SNP C G 0.4371 66 85 0.9359 9.3323692258227253E-01
3R_1783160_SNP A C 0.4371 66 85 0.8925 8.8865330552590582E-01
3R_1783249_SNP C T 0.3851 57 91 0.9549 9.5276856888454509E-01
3R_1783336_SNP G C 0.0915 14 139 0.7579 7.4927535543723567E-01
3R_1783487_SNP C T 0.1161 18 137 0.5158 5.0235492851560570E-01
3R_1783517_SNP A C 0.1097 17 138 0.5256 5.1428601506329730E-01
3R_1783541_SNP C A 0.1104 17 137 0.6171 6.0574045687133649E-01
3R_1783576_SNP G C 0.08228 13 145 0.6714 6.6492474569832627E-01
3R_1784023_SNP G C 0.08974 14 142 0.6925 6.8412551395241827E-01
3R_1784229_SNP G A 0.4306 62 82 0.5793 5.6049750638653051E-01
3R_1784289_SNP T C 0.1513 23 129 0.4297 4.1415126673645519E-01
3R_1784494_SNP A G 0.1783 28 129 0.6053 5.9639277464651874E-01
3R_1784495_SNP T A 0.1053 16 136 0.4465 4.2847442479789344E-01
3R_1784522_SNP G A 0.07643 12 145 0.9234 9.2160846710546152E-01
3R_1784871_SNP A G 0.07407 12 150 0.7167 7.1312969268182691E-01
3R_1785002_SNP G C 0.05096 8 149 0.9453 9.4722595042505731E-01
3R_1785376_SNP C T 0.4771 73 80 0.9511 9.4925216857929406E-01
3R_1785414_SNP A G 0.1176 18 135 0.04215 3.4845232538469204E-02
3R_1785474_SNP C G 0.1067 16 134 0.7595 7.4858084839220385E-01
3R_1785600_SNP A T 0.25 39 117 0.9114 9.0935982871634002E-01
3R_1785644_SNP A T 0.1745 26 123 0.5301 5.1480146245754210E-01
3R_1785676_SNP T A 0.3472 50 94 0.2533 2.2620775948013849E-01
3R_1785692_SNP T C 0.05161 8 147 0.5788 5.6660282483927027E-01
3R_1785746_SNP C A 0.05556 9 153 0.9862 9.8604697233961247E-01
3R_1785879_SNP G C 0.1457 22 129 0.8824 8.7805004797065156E-01
3R_1785883_SNP A G 0.1039 16 138 0.1913 1.7609753541123185E-01
3R_1785884_SNP T C 0.1039 16 138 0.1913 1.7609753541123185E-01
3R_1785937_SNP T G 0.2162 32 116 0.389 3.6892439053401660E-01
3R_1785972_SNP A G 0.1067 16 134 0.03542 2.7585091221696213E-02
3R_1786260_INS TATAAATATTTTT T 0.1176 16 120 0.5129 5.1118737435379291E-01
3R_1786334_INS G GGTAACCACATCGTAAGAAATAA 0.07692 12 144 0.2068 1.9121890125055752E-01
3R_1786421_SNP C A 0.2237 34 118 0.8155 8.0812050255790402E-01
3R_1786701_SNP G A 0.09677 15 140 0.7256 7.1735951164380340E-01
3R_1786782_SNP T A 0.1722 26 125 0.9206 9.1945808460486567E-01
3R_1787031_SNP G A 0.05625 9 151 0.5079 4.9946126320030870E-01
3R_1787160_SNP A G 0.1125 18 142 0.8002 8.0272550124926534E-01
3R_1787333_SNP T C 0.1307 20 133 0.3779 3.6199592737503494E-01
3R_1787529_SNP A T 0.2119 32 119 0.5207 5.0666956888768611E-01
3R_1787707_SNP A G 0.2945 43 103 0.8249 8.1547323800378879E-01
3R_1787732_SNP A G 0.1111 18 144 0.8112 8.0811279823945403E-01
3R_1787857_INS GC G 0.2449 36 111 0.2707 2.8779389563408031E-01
3R_1787950_SNP G A 0.06173 10 152 0.5623 5.5571664834289014E-01
3R_1787986_SNP C T 0.4172 63 88 0.7658 7.5590932638364472E-01
3R_1788025_SNP A G 0.0828 13 144 0.6291 6.2019708192327716E-01
3R_1788056_SNP T G 0.2436 38 118 0.5602 5.4784585022189236E-01
3R_1788180_SNP G T 0.08125 13 147 0.2641 2.5490289566457491E-01
3R_1788273_SNP A T 0.195 31 128 0.551 5.4095376234305992E-01
3R_1788335_SNP G T 0.08387 13 142 0.1802 1.6625292162058269E-01
3R_1788521_SNP A G 0.3919 58 90 0.7373 7.2467591486937200E-01
3R_1788801_SNP G T 0.2715 41 110 0.7445 7.3442316746220493E-01
3R_1789048_SNP T C 0.4595 68 80 0.3467 3.2634886882532843E-01
3R_1789332_SNP G A 0.1908 29 123 0.6984 6.8641030122263103E-01
3R_1789380_SNP C T 0.223 33 115 0.04512 3.5144073916247597E-02
3R_1789426_SNP A T 0.1346 21 135 0.4585 4.4726445736720966E-01
3R_1789460_SNP C T 0.1169 18 136 0.4879 4.7165670873727183E-01
3R_1789598_SNP T C 0.1382 21 131 0.3272 3.0655672986824878E-01
3R_1789666_SNP C G 0.1656 25 126 0.6095 5.9571835218196512E-01
3R_1789960_SNP G T 0.2432 36 112 0.3727 3.5082413551691904E-01
3R_1790091_SNP A G 0.2119 32 119 0.4346 4.1925784398414079E-01
3R_1790111_SNP A T 0.3032 47 108 0.3782 3.6893798011022860E-01
3R_1790140_SNP T C 0.1299 20 134 0.5456 5.3374317585157371E-01
3R_1790299_SNP A G 0.1076 17 141 0.9193 9.1777221708867840E-01
3R_1790380_SNP G T 0.07742 12 143 0.1357 1.4841080543854390E-01
3R_1790560_SNP A C 0.07843 12 141 0.2128 2.0046008451594322E-01
3R_1790680_SNP G A 0.09677 15 140 0.3535 3.3840545487233464E-01
3R_1790715_SNP C A 0.1019 16 141 0.4853 4.7317078586362782E-01
3R_1790810_SNP T C 0.4564 68 81 0.5765 5.5885328680314217E-01
3R_1791135_SNP A C 0.1 16 144 0.1851 1.7722939157005679E-01
3R_1791287_SNP G A 0.1154 18 138 0.6151 6.0432752059544192E-01
3R_1791849_SNP A T 0.09434 15 144 0.7801 7.7629284102402418E-01
3R_1791999_SNP C G 0.3378 50 98 0.8754 8.7041257728085575E-01
3R_1792407_SNP T C 0.07643 12 145 0.8967 8.9494063258844236E-01
3R_1792609_SNP A G 0.2308 36 120 0.2611 2.4663978067163095E-01
3R_1792641_SNP T C 0.07407 12 150 0.636 6.3332220867861555E-01
3R_1792642_SNP T C 0.07362 12 151 0.619 6.1587971057842450E-01
3R_1792792_SNP T A 0.07547 12 147 0.966 9.6517377040936059E-01
3R_1792818_SNP A T 0.4795 70 76 0.6997 6.8384916926801087E-01
3R_1792892_SNP A T 0.1046 16 137 0.1978 1.8157499979818781E-01
3R_1793105_SNP C G 0.08333 13 143 0.1832 1.7091130687960798E-01
3R_1793166_SNP T C 0.09375 15 145 0.4881 4.7863807067088082E-01
3R_1793261_SNP C T 0.07792 12 142 0.977 9.7622499998922641E-01
3R_1793273_SNP T A 0.2685 40 109 0.4728 4.5252875704110429E-01
3R_1793343_SNP G T 0.2534 37 109 0.5818 5.6249454522083897E-01
3R_1793377_SNP G A 0.4718 67 75 0.5825 5.6256651948280467E-01
3R_1793388_SNP A C 0.1133 17 133 0.01833 1.3618736153546619E-02
3R_1793838_SNP T G 0.4028 58 86 0.3404 3.1794990150922020E-01
3R_1793949_SNP G T 0.07643 12 145 0.1262 1.1616096835683531E-01
3R_1793951_SNP G T 0.07643 12 145 0.1262 1.1616096835683531E-01
3R_1793952_SNP T C 0.07643 12 145 0.1262 1.1616096835683531E-01
3R_1793959_SNP G C 0.1481 20 115 0.7579 7.4363843389613526E-01
3R_1794011_SNP C A 0.1987 31 125 0.3028 2.9225764087648798E-01
3R_1794106_SNP C G 0.05556 9 153 0.789 7.8621273568142236E-01
3R_1794202_SNP A C 0.08861 14 144 0.8843 8.8198460273007551E-01
3R_1794211_SNP A G 0.06579 10 142 0.1519 1.3548587164344139E-01
3R_1794323_SNP C T 0.3333 47 94 0.7375 7.2215947409408243E-01
3R_1794331_SNP T C 0.1523 23 128 0.7113 6.9902189282121241E-01
3R_1794340_SNP A G 0.3517 51 94 0.5976 5.7885197510315956E-01
3R_1794514_SNP T C 0.1731 27 129 0.5184 5.0581045186506701E-01
3R_1794556_SNP A G 0.08974 14 142 0.08979 8.0576701960500000E-02
3R_1794571_SNP T G 0.07097 11 144 0.9555 9.5405909950081424E-01
3R_1794606_SNP G C 0.2759 40 105 0.5265 5.0747005962641656E-01
3R_1794613_SNP A T 0.1788 27 124 0.7543 7.5134108456034332E-01
3R_1794717_SNP T C 0.05556 9 153 0.6236 6.1794782232578127E-01
3R_1795192_SNP T G 0.4172 63 88 0.1211 1.0835628874769210E-01
3R_1795201_SNP A G 0.3699 54 92 0.9975 9.9737932978355637E-01
3R_1795218_SNP T C 0.4122 61 87 0.2719 2.8374687854726088E-01
3R_1795241_SNP T C 0.4097 59 85 0.04534 3.7674338212864214E-02
3R_1795250_SNP A C 0.3724 54 91 0.7371 7.3978335705558318E-01
3R_1795276_SNP A G 0.4054 60 88 0.4131 3.9974025345591369E-01
3R_1795419_SNP A G 0.1806 28 127 0.4442 4.3258764121836590E-01
3R_1795589_SNP A G 0.1655 24 121 0.5923 5.7132257017357313E-01
3R_1795639_SNP A C 0.1572 25 134 0.5454 5.4191639716391693E-01
3R_1795749_SNP T A 0.1266 20 138 0.1101 1.0289686109920770E-01
3R_1795777_SNP G A 0.3172 46 99 0.8977 8.9377284784740796E-01
3R_1796048_SNP C G 0.2961 45 107 0.8985 8.9489914173045471E-01
3R_1796151_SNP T C 0.2533 38 112 0.4654 4.4850199535021307E-01
3R_1796312_SNP C T 0.3267 49 101 0.2374 2.2074743052553258E-01
3R_1796372_SNP A T 0.2148 32 117 0.7983 7.8963297419219891E-01
3R_1796408_SNP G T 0.1918 28 118 0.6727 6.5705813541564662E-01
3R_1796437_SNP G T 0.28 42 108 0.8242 8.1707173018851997E-01
3R_1796470_SNP T C 0.08176 13 146 0.9677 9.6706590293056616E-01
3R_1796616_SNP G A 0.06173 10 152 0.6456 6.4032227724096069E-01
3R_1796704_SNP T G 0.08553 13 139 0.7506 7.4056745124669043E-01
3R_1796738_SNP G T 0.2361 34 110 0.5133 4.9595472124943241E-01
3R_1796747_SNP T G 0.1032 16 139 0.4859 4.8184098056064439E-01
3R_1796751_SNP T G 0.2026 31 122 0.3573 3.4162132069571949E-01
3R_1796857_SNP A T 0.2053 31 120 0.1385 1.2116109037878253E-01
3R_1797062_SNP T G 0.05732 9 148 0.5522 5.4066132743801110E-01
3R_1797070_SNP A T 0.05844 9 145 0.4828 4.6914729790135101E-01
3R_1797122_SNP G T 0.2986 43 101 0.7184 7.0460837412519672E-01
3R_1797189_SNP A G 0.5 70 70 0.5108 4.9192765963083873E-01
3R_1797228_SNP T C 0.1867 28 122 0.817 8.0986768430863387E-01
3R_1797238_SNP T C 0.2973 44 104 0.2675 2.4227488169891565E-01
3R_1797310_INS TT T 0.1348 19 122 0.3003 2.7565532048058272E-01
3R_1797315_SNP A T 0.08861 14 144 0.8773 8.7471531024439964E-01
3R_1797675_SNP C G 0.1465 23 134 0.4769 4.6458675603533528E-01
3R_1798574_DEL G GCTGATG 0.1214 17 123 0.6882 6.7159599547951743E-01
3R_1798690_SNP A G 0.2115 33 123 0.08977 8.1708352799477607E-02
3R_1799169_SNP T C 0.2973 44 104 0.794 7.8593886983106198E-01
3R_1799490_SNP A T 0.05556 9 153 0.6269 6.2106986306347411E-01
3R_1799952_SNP T C 0.05556 9 153 0.7792 7.7566806267826194E-01
3R_1800020_SNP G A 0.1187 19 141 0.3421 3.3409731950312971E-01
3R_1800071_SNP T C 0.1572 25 134 0.5739 5.6809880562006265E-01
3R_1800102_SNP A T 0.1635 26 133 0.7359 7.3081746888175037E-01
3R_1800294_SNP A G 0.1961 30 123 0.925 9.2228559155369316E-01
3R_1800806_SNP G A 0.3986 57 86 0.1222 1.0194257890179004E-01
3R_1800817_SNP A C 0.05625 9 151 0.6895 6.8475622590043006E-01
3R_1800917_SNP A C 0.1645 25 127 0.6171 6.0630039545852643E-01
3R_1801014_SNP T C 0.1195 19 140 0.259 2.5032457602827307E-01
3R_1801122_SNP C T 0.3176 47 101 0.2875 2.6711377750985910E-01
3R_1801183_SNP A G 0.2533 38 112 0.1028 8.7985041074721604E-02
3R_1801325_SNP T G 0.09554 15 142 0.3395 3.2808157317934705E-01
3R_1801381_SNP G A 0.05488 9 155 0.7666 7.6413638751653523E-01
3R_1801455_SNP A G 0.1698 27 132 0.03217 2.8099331540138217E-02
3R_1801634_SNP T A 0.4595 68 80 0.3012 2.8172922076016238E-01
3R_1801803_SNP T C 0.07643 12 145 0.9831 9.8263357841876087E-01
3R_1801838_SNP C T 0.3758 56 93 0.22 2.0272429970961869E-01
3R_1801921_SNP A C 0.3356 49 97 0.2632 2.3829520169759644E-01
3R_1801926_SNP A C 0.4626 68 79 0.1606 1.4134666402793994E-01
3R_1801987_SNP T C 0.3087 46 103 0.7283 7.1698528992366684E-01
3R_1802269_SNP G T 0.05521 9 154 0.6984 6.9528188914674804E-01
3R_1802290_SNP C T 0.2162 32 116 0.6553 6.4183768373387062E-01
3R_1802496_SNP T C 0.1635 26 133 0.5068 5.0003863757485156E-01
3R_1802597_SNP T A 0.06962 11 147 0.004697 3.8927268744962640E-03
3R_1802651_SNP G T 0.4755 68 75 0.6245 6.0218698500307655E-01
3R_1802741_SNP A G 0.0559 9 152 0.9706 9.7024153059786900E-01
3R_1802823_SNP A C 0.1948 30 124 0.4525 4.3783353273199532E-01
3R_1802835_SNP A G 0.2653 39 108 0.4746 4.5313135781597069E-01
3R_1803159_SNP A T 0.0566 9 150 0.7167 7.1169758157505048E-01
3R_1803268_SNP T C 0.07362 12 151 0.3839 3.7737116638159895E-01
3R_1803275_SNP T A 0.07643 12 145 0.8993 8.9738447823813261E-01
3R_1803373_SNP T A 0.05696 9 149 0.2617 2.5147401463834318E-01
3R_1803938_DEL G GC 0.1293 19 128 0.3738 3.5786657177837888E-01
3R_1804001_SNP A C 0.1824 29 130 0.1758 1.6520072191525803E-01
3R_1804024_SNP T C 0.05195 8 146 0.5257 5.1197806375107313E-01
3R_1804104_DEL A ACCTTGCTCTAA 0.1233 18 128 0.6232 6.1048879612583395E-01
3R_1804141_SNP C T 0.2303 35 117 0.1963 1.7961526800121819E-01
3R_1804387_SNP T C 0.2886 43 106 0.1377 1.1960264483264693E-01
3R_1804406_SNP C G 0.302 45 104 0.09814 8.5124572639909024E-02
3R_1804442_SNP A C 0.3014 44 102 0.3844 3.6598687156523446E-01
3R_1805109_SNP G A 0.05556 9 153 0.3104 3.0245308878557109E-01
3R_1805259_SNP C T 0.2065 32 123 0.7675 7.5998925436016695E-01
3R_1805410_SNP A C 0.08228 13 145 0.4753 4.7368744041961630E-01
3R_1805429_SNP T C 0.2671 39 107 0.3261 3.0246792630215136E-01
3R_1805756_SNP T C 0.2282 34 115 0.572 5.5862855374668396E-01
3R_1805973_SNP A G 0.06329 10 148 0.655 6.4704710667902199E-01
3R_1805999_SNP A G 0.1195 19 140 0.2487 2.3999405770987681E-01
3R_1806033_SNP G T 0.05521 9 154 0.7914 7.9070556214947019E-01
3R_1806427_SNP T A 0.05 8 152 0.2952 2.8752411133982225E-01
3R_1806645_SNP T A 0.08805 14 145 0.8512 8.4823399716190229E-01
3R_1806781_SNP A G 0.07742 12 143 0.351 3.3436876485148026E-01
3R_1806792_SNP A T 0.3581 53 95 0.5203 5.0129901523122689E-01
3R_1807056_SNP A C 0.08805 14 145 0.1708 1.6194943483223656E-01
3R_1807067_SNP T C 0.2483 37 112 0.04448 3.6988453645046410E-02
3R_1807081_SNP C G 0.08176 13 146 0.7284 7.2341941107216901E-01
3R_1807153_SNP A G 0.3423 51 98 0.3817 3.6211739312654190E-01
3R_1807162_INS CC C 0.1895 29 124 0.0401 4.7376259200387190E-02
3R_1807206_SNP T C 0.3032 47 108 0.4705 4.5712416461049110E-01
3R_1807667_SNP A T 0.0559 9 152 0.1992 1.9285966686462130E-01
3R_1807828_SNP C T 0.2418 37 116 0.7729 7.6750779469537378E-01
3R_1807899_SNP A T 0.1533 23 127 0.9999 9.9986702955919715E-01
3R_1807926_SNP T C 0.2484 38 115 0.7403 7.3454227211829459E-01
3R_1808012_SNP A C 0.05128 8 148 0.5805 5.7093475836016538E-01
3R_1808258_SNP C G 0.1579 24 128 0.5761 5.6115990434857133E-01
3R_1808329_SNP A C 0.1083 17 140 0.4905 4.8343320488923203E-01
3R_1808455_SNP G A 0.2552 37 108 0.4281 4.0230750333549814E-01
3R_1808888_SNP T C 0.2761 37 97 0.5229 4.8696170084405133E-01
3R_1808918_SNP A C 0.1731 27 129 0.7524 7.4760970617373257E-01
3R_1808981_SNP G A 0.129 20 135 0.9788 9.7812781652220027E-01
3R_1809147_SNP T A 0.1918 28 118 0.7113 6.9668638316975617E-01
3R_1809198_SNP G C 0.2039 31 121 0.5694 5.5422760927748316E-01
3R_1809328_SNP A G 0.07643 12 145 0.7509 7.4562676438902198E-01
3R_1809694_SNP G C 0.3147 45 98 0.2785 2.5112162439830998E-01
3R_1809857_SNP A G 0.1474 23 133 0.2689 2.5482375995660345E-01
3R_1810154_SNP C G 0.1111 17 136 0.1769 1.6345783196628028E-01
3R_1810182_SNP T C 0.07975 13 150 0.6401 6.3549631018926300E-01
3R_1810277_SNP T A 0.1218 19 137 0.7002 6.9509397164436604E-01
3R_1810544_SNP C A 0.2171 33 119 0.7416 7.3198357102682621E-01
3R_1810546_DEL C TAAAT 0.2157 33 120 0.7336 7.2448325280343195E-01
3R_1810685_SNP G T 0.1548 24 131 0.4316 4.1915177119766900E-01
3R_1810795_SNP T C 0.1603 25 131 0.4951 4.8449906648310603E-01
3R_1810903_SNP T A 0.3423 51 98 0.7911 7.8236158491110797E-01
3R_1810979_SNP A C 0.1274 20 137 0.6559 6.4796650636006548E-01
3R_1811420_SNP C T 0.4384 64 82 0.2519 2.2582935486306677E-01
3R_1811458_SNP T G 0.05488 9 155 0.7666 7.6413638751653523E-01
3R_1811469_SNP C T 0.2922 45 109 0.9139 9.1128128354168814E-01
3R_1811632_SNP T C 0.1592 25 132 0.4891 4.7981845854385308E-01
3R_1811729_INS TTT T 0.2826 39 99 0.4799 4.9877667083628363E-01
3R_1811733_SNP T G 0.2917 42 102 0.3523 3.3928586461106713E-01
3R_1811794_SNP G T 0.2829 43 109 0.7731 7.6568844274529690E-01
3R_1811810_SNP A C 0.2876 44 109 0.836 8.3113345299003794E-01
3R_1811827_SNP T C 0.118 19 142 0.2859 2.7859803032860053E-01
3R_1811995_SNP T G 0.09938 16 145 0.1664 1.5884747138585398E-01
3R_1812145_DEL C CG 0.05031 8 151 0.5075 4.9883411147127277E-01
3R_1812237_SNP C G 0.3265 48 99 0.4028 3.7835153380183206E-01
3R_1812243_SNP T A 0.2815 38 97 0.1533 1.2014568539894033E-01
3R_1812248_SNP A T 0.3643 51 89 0.4524 4.1830603802295596E-01
3R_1812285_SNP G T 0.2081 31 118 0.7076 6.9462047210745093E-01
3R_1812318_SNP G C 0.15 24 136 0.4647 4.5866234209419388E-01
3R_1812478_SNP A T 0.1586 23 122 0.5866 5.6666069138415587E-01
3R_1812544_SNP T C 0.4901 74 77 0.7079 6.9956992402270124E-01
3R_1812650_SNP G T 0.1709 27 131 0.05697 5.1458590933019806E-02
3R_1812715_SNP C T 0.2867 43 107 0.1422 1.2684969559247261E-01
3R_1812965_SNP T C 0.1266 20 138 0.5381 5.2871105726792544E-01
3R_1813079_SNP C T 0.4324 64 84 0.8215 8.1392339169593897E-01
3R_1813269_DEL G GTGGG 0.05634 8 134 0.2952 3.3348954044344847E-01
3R_1813345_SNP A G 0.18 27 123 0.5248 5.0762909783100740E-01
3R_1813464_SNP T A 0.05031 8 151 0.6551 6.4857970939087117E-01
3R_1813691_SNP C G 0.2166 34 123 0.8481 8.4439249786445836E-01
3R_1813774_SNP T C 0.09375 15 145 0.8244 8.2124768818932481E-01
3R_1813796_SNP A G 0.1908 29 123 0.9004 8.9789640758158040E-01
3R_1813860_SNP T G 0.1226 19 136 0.4157 4.0103707652433040E-01
3R_1813981_SNP T C 0.2908 41 100 0.2604 2.3355547117754583E-01
3R_1814011_SNP A C 0.3007 46 107 0.9836 9.8310638571334075E-01
3R_1814060_SNP A T 0.06329 10 148 0.002346 1.8246599819703500E-03
3R_1814090_SNP A G 0.05096 8 149 0.27 2.5686847876226526E-01
3R_1814189_SNP G T 0.2038 32 125 0.4102 3.9908610753915807E-01
3R_1814196_SNP A T 0.2273 35 119 0.8549 8.4968673752728463E-01
3R_1814315_SNP C T 0.2115 33 123 0.8714 8.6801378316338285E-01
3R_1814358_SNP C T 0.4326 61 80 0.3705 3.4695741343999686E-01
3R_1814459_SNP A G 0.3733 56 94 0.9883 9.8810668056248641E-01
3R_1814515_INS GCG G 0.07947 12 139 0.7507 7.5950242834278159E-01
3R_1814698_SNP A G 0.05926 8 127 0.673 6.5180364255467316E-01
3R_1815111_DEL C CCCAGACCCTCTGCAAAATGTCGAAGGAGGC 0.2647 36 100 0.8972 8.9102559995860475E-01
3R_1815311_SNP T A 0.1161 18 137 0.1865 1.7356712735827617E-01
3R_1815376_SNP T G 0.08861 14 144 0.09506 8.8590008620807903E-02
3R_1815535_SNP C T 0.2685 40 109 0.1178 1.0200850620280999E-01
3R_1815605_SNP C G 0.1879 28 121 0.4623 4.4087859379498506E-01
3R_1815691_SNP G T 0.2105 32 120 0.2274 2.1363932864147417E-01
3R_1815886_SNP C T 0.274 40 106 0.7415 7.2931835545784218E-01
3R_1816287_SNP G A 0.4071 57 83 0.6973 6.7697998694674855E-01
3R_1816312_SNP G A 0.4143 58 82 0.4769 4.4692491084111552E-01
3R_1816368_SNP T G 0.4571 64 76 0.1012 9.4577715600094314E-02
3R_1816657_SNP G A 0.2614 40 113 0.5722 5.5804268292600034E-01
3R_1817210_SNP C T 0.1603 25 131 0.09959 9.1887380218372616E-02
3R_1817627_SNP A G 0.1447 22 130 0.7619 7.5275994193416174E-01
3R_1817699_DEL A AA 0.05556 9 153 0.7788 7.7629813589246033E-01
3R_1817958_SNP C G 0.2621 38 107 0.1812 1.6395947562638324E-01
3R_1818904_SNP G A 0.2318 35 116 0.06858 5.8690666838677977E-02
3R_1819096_SNP T G 0.08387 13 142 0.3603 3.4640692782173144E-01
3R_1819560_SNP G C 0.3129 46 101 0.4599 4.3904255701805983E-01
3R_1819599_SNP G A 0.2534 37 109 0.722 7.0875002756374916E-01
3R_1819846_SNP G T 0.06962 11 147 0.4765 4.7289843386479991E-01
3R_1819988_SNP C T 0.1613 25 130 0.5516 5.4049988724678255E-01
3R_1820978_SNP A C 0.08176 13 146 0.005725 5.2623651711293821E-03
3R_1821208_SNP C A 0.0719 11 142 0.7153 7.0495074620911236E-01
3R_1821526_SNP C T 0.08125 13 147 0.2915 2.8942465242630167E-01
3R_1821529_SNP T G 0.1299 20 134 0.009348 7.6037149236881383E-03
3R_1821530_SNP C T 0.1176 18 135 0.0105 8.1452114889705891E-03
3R_1821640_SNP A T 0.05298 8 143 0.6517 6.9511207652396290E-01
3R_1821909_SNP T C 0.08609 13 138 0.4446 4.6884715547777600E-01
3R_1821964_SNP G T 0.05556 9 153 0.6464 6.4118533145231627E-01
3R_1822509_SNP G T 0.05 8 152 0.2921 2.8248210990841438E-01
3R_1822655_SNP A T 0.1986 29 117 0.5962 5.7725920025012512E-01
3R_1822705_SNP A G 0.4514 65 79 0.5601 5.3880691886086030E-01
3R_1823181_SNP T C 0.06211 10 151 0.3855 3.8016881994266249E-01
3R_1823182_SNP T C 0.06173 10 152 0.3534 3.5958640335261194E-01
3R_1823714_SNP T G 0.1013 16 142 0.7776 7.7259590534949596E-01
3R_1823751_SNP C G 0.0828 13 144 0.3877 3.8114759953853061E-01
3R_1824237_SNP C T 0.1355 21 134 0.8664 8.6271074997792929E-01
3R_1824330_DEL A ACA 0.4155 59 83 0.2336 2.3678999352270791E-01
3R_1824784_DEL A ATT 0.0625 10 150 0.0371 3.4086388878580336E-02
3R_1824846_SNP G A 0.2745 42 111 0.2256 2.1082636841506686E-01
3R_1824908_SNP G C 0.4225 60 82 0.9963 9.9606355068683838E-01
3R_1825090_SNP G C 0.07547 12 147 0.7488 7.4299960812668986E-01
3R_1825197_SNP C A 0.3158 48 104 0.6622 6.5505641291545857E-01
3R_1825494_SNP G T 0.3469 51 96 0.3823 3.9282601121508887E-01
3R_1825686_SNP A T 0.3117 48 106 0.7375 7.3015153592155735E-01
3R_1826186_DEL T TT 0.3028 43 99 0.4712 5.1277443374420550E-01
3R_1826535_SNP G A 0.07317 12 152 0.1544 1.5043937501294979E-01
3R_1827352_SNP G A 0.1895 29 124 0.3229 3.3863822604495364E-01
3R_1827721_SNP A T 0.493 70 72 0.4676 4.4983919358697866E-01
3R_1828217_SNP G T 0.0559 9 152 0.7346 7.3133569087288408E-01
3R_1828218_SNP T C 0.05556 9 153 0.7329 7.3046102218479725E-01
3R_1830377_SNP T C 0.1019 16 141 0.1851 1.7401575427164573E-01
3R_1830545_SNP G A 0.1139 18 140 0.4418 4.3273496777800369E-01
3R_1830797_SNP A G 0.09868 15 137 0.9634 9.6210768675976943E-01
3R_1830881_SNP T C 0.1125 18 142 0.5764 5.7053858012883296E-01
3R_1830891_SNP C A 0.2603 38 108 0.7935 8.0211785551735792E-01
3R_1830985_SNP A C 0.4444 64 80 0.8631 8.5630554962017080E-01
3R_1831989_SNP T C 0.2877 42 104 0.5861 5.7019107145282533E-01
3R_1832110_DEL T TTTG 0.06173 10 152 0.6186 6.1402895557449433E-01
3R_1832905_SNP T A 0.07947 12 139 0.6308 6.1921132931168343E-01
3R_1832919_SNP T G 0.2721 37 99 0.4794 4.5479523295095337E-01
3R_1833599_DEL C CC 0.3169 45 97 0.9995 9.9944751419904343E-01
3R_1834082_SNP A G 0.06452 10 145 0.9318 9.2984047275418213E-01
3R_1834318_SNP A T 0.223 31 108 0.3474 3.1506650003870096E-01
3R_1834471_SNP G A 0.1504 20 113 0.3945 3.7371404089029603E-01
3R_1834512_SNP G C 0.06122 9 138 0.8024 8.1311665615038764E-01
3R_1835368_SNP C A 0.07595 12 146 0.9623 9.6151900147143798E-01
3R_1835470_SNP C A 0.2621 38 107 0.8944 8.8993132415868881E-01
3R_1835546_SNP T C 0.2617 39 110 0.8664 8.6060428459911187E-01
3R_1836442_SNP T G 0.08387 13 142 0.8416 8.3784197132377058E-01
3R_1837267_SNP T C 0.4071 57 83 0.8595 8.5061330034909333E-01
3R_1837292_SNP A T 0.06173 10 152 0.522 5.1564861883576185E-01
3R_1837953_SNP A G 0.05488 9 155 0.7666 7.6413638751653523E-01
3R_1838298_SNP T C 0.05161 8 147 0.4864 4.7440242639793873E-01
3R_1838422_SNP T C 0.06832 11 150 0.4318 4.2339668823745669E-01
3R_1838423_SNP T A 0.0625 10 150 0.5241 5.1516115170269705E-01
3R_1838424_DEL A ATACAAACATATACATCAAACTAT 0.06832 11 150 0.5531 5.4599249904743963E-01
3R_1838452_SNP T C 0.07453 12 149 0.4963 4.8843724595800508E-01
3R_1838453_SNP A T 0.06289 10 149 0.4947 4.8439554133861984E-01
3R_1838454_DEL C CAT 0.06875 11 149 0.5588 5.5056436812312559E-01
3R_1838573_SNP A G 0.06832 11 150 0.5104 5.0264491327672167E-01
3R_1838717_SNP C T 0.366 56 97 0.6943 6.8322162457189362E-01
3R_1838727_SNP C G 0.4631 69 80 0.462 4.4167691742958415E-01
3R_1838976_SNP G A 0.4748 66 73 0.9711 9.7097792185826570E-01
3R_1839119_SNP A G 0.3862 56 89 0.36 3.3784744131945332E-01
3R_1839250_SNP T G 0.2819 42 107 0.5991 5.8360303192232199E-01
3R_1839297_SNP T G 0.3497 50 93 0.2866 2.6206512686452921E-01
3R_1839538_SNP C A 0.05 8 152 0.1469 1.3921008522810563E-01
3R_1839898_SNP A C 0.05063 8 150 0.05185 4.6921911732706899E-02
3R_1840406_SNP A G 0.2797 40 103 0.9617 9.6018796680269158E-01
3R_1840696_SNP C A 0.3087 46 103 0.7875 7.7874440513274001E-01
3R_1840730_INS ATTTG A 0.2808 41 105 0.6059 5.8838329166513548E-01
3R_1840838_SNP T C 0.06098 10 154 0.9759 9.7568515403347456E-01
3R_1840852_SNP A T 0.1097 17 138 0.04919 4.2797050788710114E-02
3R_1840879_SNP G C 0.08696 14 147 0.6444 6.3953265383756808E-01
3R_1840907_DEL CC C 0.3784 56 92 0.7846 7.7617389707889106E-01
3R_1840910_SNP T C 0.3784 56 92 0.9942 9.9399148733108478E-01
3R_1840911_DEL GAAGGGC G 0.4014 59 88 0.9445 9.4193603050967878E-01
3R_1841240_SNP C T 0.1582 25 133 0.8482 8.4468003258928692E-01
3R_1841258_SNP C G 0.4626 68 79 0.1571 1.3749142284328564E-01
3R_1841275_SNP T C 0.4718 67 75 0.5412 5.1843700749966004E-01
3R_1841277_DEL TGTG T 0.4759 69 76 0.5869 5.6938240681108332E-01
3R_1841284_INS T TGTGC 0.4726 69 77 0.5422 5.2117334841572927E-01
3R_1841631_SNP T C 0.09375 15 145 0.9181 9.1634867894002148E-01
3R_1850188_SNP A C 0.0641 10 146 0.6043 6.0231242678943009E-01
3R_1850189_SNP G A 0.06962 11 147 0.6523 6.4575142668632535E-01
3R_1850191_SNP C T 0.07692 12 144 0.4008 3.8487252338077760E-01
3R_1850192_SNP C T 0.07643 12 145 0.6011 5.9391137688509832E-01
3R_1850577_SNP A T 0.2318 35 116 0.4213 4.0400056770098580E-01
3R_1850636_SNP T C 0.3137 48 105 0.6762 6.6671905890212280E-01
3R_1850764_SNP A T 0.3462 54 102 0.7203 7.1396741770946948E-01
3R_1850859_INS CCAACTAACTACAGGC C 0.1987 30 121 0.6061 6.1749104808782318E-01
3R_1850992_SNP T C 0.08075 13 148 0.1095 1.0310834055106577E-01
3R_1851032_SNP T A 0.05625 9 151 0.8208 8.1720367550437834E-01
3R_1851313_SNP A T 0.4228 63 86 0.7406 7.3329236495696071E-01
3R_1852449_SNP C T 0.05455 9 156 0.9333 9.3272911365469513E-01
3R_1852471_SNP T G 0.0566 9 150 0.3589 3.5044860879580775E-01
3R_1853195_SNP T C 0.3261 45 93 0.09937 7.8143049152980704E-02
3R_1853762_SNP A C 0.0559 9 152 0.04835 4.5277420488011061E-02
3R_1853984_SNP T C 0.234 33 108 0.5186 4.9619346001868669E-01
3R_1854090_SNP A C 0.3553 54 98 0.2982 2.8040627217179581E-01
3R_1854172_SNP G C 0.2303 35 117 0.5462 5.3217407230953473E-01
3R_1854190_SNP C T 0.2303 35 117 0.5051 4.9245979383031335E-01
3R_1854420_SNP C T 0.3333 49 98 0.6347 6.2049496541933991E-01
3R_1854764_SNP A T 0.07595 12 146 0.7638 7.5924456432991383E-01
3R_1854860_SNP T G 0.3214 45 95 0.4705 4.4483424987141484E-01
3R_1855059_SNP C G 0.1608 23 120 0.8031 7.9827404947161607E-01
3R_1855607_INS ATT A 0.06289 10 149 0.6448 6.3909048297697146E-01
3R_1855691_SNP G T 0.3506 54 100 0.4452 4.6124160710135531E-01
3R_1855694_SNP T G 0.3057 48 109 0.7427 7.3859252281871890E-01
3R_1855908_SNP A T 0.2987 46 108 0.601 5.9004764486893124E-01
3R_1856061_SNP C G 0.2721 40 107 0.4182 3.9684200314300855E-01
3R_1856579_SNP T C 0.2671 39 107 0.7386 7.2707699934972125E-01
3R_1856695_SNP G A 0.06832 11 150 0.9905 9.9035402581634102E-01
3R_1856875_SNP C A 0.2053 31 120 0.2129 1.9475976560977049E-01
3R_1856978_SNP G C 0.3605 53 94 0.1983 1.7910417041395066E-01
3R_1857201_SNP A G 0.05128 8 148 0.9705 9.6963596102526761E-01
3R_1857248_SNP A C 0.4345 63 82 0.7222 7.0834108394921169E-01
3R_1857421_SNP A C 0.4476 64 79 0.9854 9.8467256540935377E-01
3R_1857651_SNP C T 0.09032 14 141 0.6263 6.1532942186550943E-01
3R_1857689_SNP C T 0.05031 8 151 0.05307 4.8434091869051288E-02
3R_1857746_SNP T C 0.1364 21 133 0.3244 3.1041822363125871E-01
3R_1857898_SNP A G 0.08025 13 149 0.1503 1.4407798461780141E-01
3R_1858022_SNP A T 0.3103 45 100 0.378 3.5025925891733600E-01
3R_1858270_SNP T G 0.2133 32 118 0.7211 7.1054053471040879E-01
3R_1858291_SNP A G 0.1867 28 122 0.5323 5.1627427953968419E-01
3R_1858319_DEL C CATACAC 0.06289 10 149 0.8677 8.7375329601535801E-01
3R_1858464_SNP A G 0.24 36 114 0.385 3.6660941758757326E-01
3R_1858679_SNP G A 0.1589 24 127 0.01564 1.3032794293582679E-02
3R_1858706_SNP C A 0.06369 10 147 0.7567 7.5073952577236103E-01
3R_1859054_SNP A G 0.05625 9 151 0.4221 4.2639628345803116E-01
3R_1859238_SNP T G 0.4225 60 82 0.2782 2.5299761941051857E-01
3R_1859240_SNP A G 0.4266 61 82 0.3452 3.1913504836361284E-01
3R_1859333_DEL G GAG 0.06757 10 138 0.9776 9.7654162830689750E-01
3R_1859380_SNP A G 0.1333 20 130 0.6224 6.0870091987506447E-01
3R_1859410_SNP G A 0.1806 26 118 0.6494 6.3064643903011552E-01
3R_1859480_SNP T C 0.09032 14 141 0.7557 7.5021464246730052E-01
3R_1859536_SNP T G 0.3217 46 97 0.0277 2.0565774011119319E-02
3R_1860024_SNP A T 0.1854 28 123 0.09637 8.7900047503695622E-02
3R_1860094_SNP A C 0.1793 26 119 0.4911 4.6908839851390538E-01
3R_1860155_SNP C G 0.1401 22 135 0.2344 2.2259601720939837E-01
3R_1860159_SNP C G 0.1401 22 135 0.2615 2.4922599280148072E-01
3R_1860745_SNP G C 0.129 20 135 0.1143 1.0338633591444679E-01
3R_1861228_SNP G C 0.4069 59 86 0.7181 7.0199641894237641E-01
3R_1861231_SNP C A 0.4234 58 79 0.5438 5.1177225385561609E-01
3R_1861297_SNP T C 0.2313 34 113 0.4921 4.7796335305252591E-01
3R_1861334_SNP A T 0.1062 17 143 0.08752 8.2286156119438819E-02
3R_1861445_SNP C G 0.3425 50 96 0.7938 7.8473349705113726E-01
3R_1861544_SNP T G 0.3247 50 104 0.1736 1.6053522656947306E-01
3R_1861707_SNP T C 0.2368 36 116 0.4388 4.2601990573065507E-01
3R_1861882_SNP A C 0.0915 14 139 0.458 4.5077607655834750E-01
3R_1862159_SNP A T 0.07595 12 146 0.6849 6.7855695680565875E-01
3R_1862188_DEL T TT 0.05195 8 146 0.8086 8.0235184300656526E-01
3R_1862199_SNP C G 0.125 20 140 0.2181 2.1075276515281371E-01
3R_1862260_SNP A G 0.4966 73 74 0.5897 5.7189404983353986E-01
3R_1862292_SNP C T 0.3517 51 94 0.805 7.9515845936338836E-01
3R_1862332_SNP T A 0.28 42 108 0.7014 6.8790860042925117E-01
3R_1862358_SNP T C 0.2848 43 108 0.6892 6.7601320955422062E-01
3R_1862785_SNP C A 0.2763 42 110 0.02193 1.7243438342541793E-02
3R_1862786_SNP T A 0.2733 41 109 0.01511 1.1217589380472967E-02
3R_1863125_SNP A C 0.3333 49 98 0.3421 3.2603024476297926E-01
3R_1863404_SNP T A 0.05 8 152 0.3012 2.9287848765101510E-01
3R_1863635_SNP C G 0.36 54 96 0.1866 1.6800585112166344E-01
3R_1863680_SNP A G 0.05556 9 153 0.2955 2.8811559051298763E-01
3R_1864045_SNP T G 0.3072 47 106 0.8385 8.3595722915565651E-01
3R_1864150_SNP A C 0.14 21 129 0.569 5.5338586566034342E-01
3R_1864307_DEL T TG 0.1026 16 140 0.8878 8.8573863464752489E-01
3R_1864450_SNP G T 0.4967 75 76 0.4431 4.2346019022043258E-01
3R_1864503_SNP G C 0.4014 57 85 0.9768 9.7562093066508293E-01
3R_1864586_SNP A C 0.1019 16 141 0.7012 6.9355426727152880E-01
3R_1864740_SNP A G 0.05625 9 151 0.9748 9.7432782014221142E-01
3R_1865057_SNP G A 0.07453 12 149 0.6243 6.1893755852250854E-01
3R_1865323_SNP T G 0.4792 69 75 0.6599 6.4325274335159532E-01
3R_1865398_SNP C T 0.0828 13 144 0.8096 8.0619009155299037E-01
3R_1865400_SNP A G 0.06329 10 148 0.5082 5.2458257187556345E-01
3R_1865483_SNP T A 0.3907 59 92 0.9981 9.9802159528176171E-01
3R_1865758_SNP G C 0.2327 37 122 0.1387 1.3034400834403714E-01
3R_1865793_SNP T C 0.1847 29 128 0.5066 4.9796583495800195E-01
3R_1865799_DEL GA G 0.2897 42 103 0.3128 2.8878373970896076E-01
3R_1865982_SNP C A 0.1429 22 132 0.6742 6.6473880156740295E-01
3R_1866013_SNP T G 0.1529 24 133 0.5859 5.7736686048520114E-01
3R_1866065_INS GT G 0.1554 23 125 0.2754 2.6034501525144405E-01
3R_1866084_SNP A T 0.1519 24 134 0.5722 5.6342958870855164E-01
3R_1866137_SNP A T 0.06748 11 152 0.8741 8.7247894107860891E-01
3R_1866157_SNP T A 0.1859 29 127 0.7312 7.2457661021868280E-01
3R_1866209_SNP A G 0.1006 16 143 0.3147 3.0683382515937319E-01
3R_1866225_DEL A ATA 0.3723 51 86 0.951 9.4805350438514457E-01
3R_1866486_SNP G A 0.4371 66 85 0.7219 7.1398139913443481E-01
3R_1867224_SNP A G 0.4362 65 84 0.2245 2.0463388869975740E-01
3R_1867543_SNP G T 0.1465 23 134 0.5473 5.3949392879306379E-01
3R_1867627_SNP T G 0.3856 59 94 0.8353 8.2977397468210323E-01
3R_1867787_SNP T A 0.08228 13 145 0.9575 9.5677971405092788E-01
3R_1867941_SNP G A 0.141 22 134 0.72 7.1312071529146293E-01
3R_1867982_SNP A G 0.08642 14 148 0.6477 6.4416075373592019E-01
3R_1868018_SNP G C 0.08176 13 146 0.7837 7.8050613872868080E-01
3R_1868021_SNP T C 0.2453 39 120 0.3721 3.6060597090769375E-01
3R_1868023_SNP T C 0.2405 38 120 0.3691 3.5606758366292346E-01
3R_1868322_SNP G A 0.2138 34 125 0.3951 3.8721347959396990E-01
3R_1868541_SNP C T 0.4225 60 82 0.4973 4.7244405440002424E-01
3R_1868547_SNP T C 0.4315 63 83 0.517 4.9749934291381737E-01
3R_1868704_DEL A ATC 0.08228 13 145 0.7709 7.6719666273707099E-01
3R_1868791_SNP T G 0.1132 18 141 0.3601 3.5033062515243474E-01
3R_1868972_SNP T C 0.1635 26 133 0.199 1.9024665943417207E-01
3R_1869027_SNP A T 0.2418 37 116 0.4931 4.7840700371414979E-01
3R_1869107_SNP G A 0.09554 15 142 0.1917 1.8541218281465155E-01
3R_1869435_SNP C G 0.2353 32 104 0.6007 5.8297435884770055E-01
3R_1869461_SNP A G 0.06294 9 134 0.8955 8.9269952574772882E-01
3R_1869810_DEL A AAATAAAGTAAA 0.1944 28 116 0.4021 3.8366613591640220E-01
3R_1869857_DEL A AA 0.1793 26 119 0.5355 5.2111955392826648E-01
3R_1870099_SNP A T 0.08228 13 145 0.7892 7.8543609115232615E-01
3R_1870209_SNP T C 0.3217 46 97 0.4563 4.3562830332133018E-01
3R_1870226_SNP A C 0.2252 34 117 0.7344 7.2660940719879297E-01
3R_1870237_SNP T A 0.06369 10 147 0.7944 7.8931926306538058E-01
3R_1870437_SNP A G 0.141 22 134 0.5501 5.4028034442119377E-01
3R_1870817_SNP T C 0.4533 68 82 0.2348 2.1823379530003817E-01
3R_1870843_SNP C T 0.1622 24 124 0.6898 6.7595780692377783E-01
3R_1871170_SNP G T 0.3221 48 101 0.9705 9.6955544288325646E-01
3R_1871516_SNP C A 0.4901 74 77 0.3477 3.2883395541298766E-01
3R_1871620_SNP G C 0.2282 34 115 0.6569 6.4512904731588749E-01
3R_1871723_SNP T G 0.2125 34 126 0.8033 7.9890716738629297E-01
3R_1871724_SNP T G 0.2125 34 126 0.8156 8.1143630197541194E-01
3R_1871734_SNP A G 0.1474 23 133 0.4775 4.6944575891459417E-01
3R_1872012_SNP T A 0.3243 48 100 0.6634 6.5100658801237743E-01
3R_1872094_SNP C T 0.4667 70 80 0.1648 1.4833914783446789E-01
3R_1872163_SNP T C 0.4091 63 91 0.236 2.2288578522716429E-01
3R_1872177_SNP A G 0.09091 14 140 0.4214 4.0611738642266848E-01
3R_1872322_SNP A G 0.4932 72 74 0.6089 6.2130255926299260E-01
3R_1872798_SNP T C 0.2282 34 115 0.9355 9.3302089596465720E-01
3R_1872849_SNP G A 0.4324 64 84 0.8309 8.2336799305382780E-01
3R_1872893_SNP G T 0.09677 15 140 0.6629 6.5457411409911215E-01
3R_1873094_SNP C T 0.09615 15 141 0.6408 6.3391200000907499E-01
3R_1873102_SNP C T 0.06173 10 152 0.08578 8.1010319513857024E-02
3R_1873105_SNP C A 0.4345 63 82 0.7331 7.2100254290955357E-01
3R_1873277_SNP T C 0.08974 14 142 0.6122 6.0593752293497782E-01
3R_1873318_INS A AATGTCA 0.1898 26 111 0.4431 4.5528214540744349E-01
3R_1873386_SNP A T 0.2115 33 123 0.6402 6.3039032781136273E-01
3R_1873710_SNP A G 0.08861 14 144 0.8855 8.8344026106328266E-01
3R_1873867_SNP T C 0.483 71 76 0.2891 2.7009474511851772E-01
3R_1874128_SNP G A 0.2208 34 120 0.2291 2.1541741305799222E-01
3R_1874193_SNP C T 0.09434 15 144 0.1056 9.9812628294493666E-02
3R_1874220_DEL T TTTATCTAGGCCTCTCGTCGAGCTCTCTCTT 0.2238 32 111 0.8314 8.3843860523457270E-01
3R_1874264_SNP T G 0.2222 34 119 0.1666 1.5589784281466212E-01
3R_1874394_SNP C T 0.4054 60 88 0.3201 2.9618060723323103E-01
3R_1874751_SNP T C 0.4384 64 82 0.1281 1.1463853616802278E-01
3R_1875230_SNP T C 0.2517 37 110 0.6014 5.8265090877102321E-01
3R_1875410_SNP G T 0.06707 11 153 0.3637 3.5858204298266627E-01
3R_1875439_SNP T C 0.06173 10 152 0.5706 5.6591450124876008E-01
3R_1875789_SNP T C 0.06211 10 151 0.4304 4.2229864787550753E-01
3R_1876079_SNP T C 0.1006 16 143 0.5068 4.9880556259840658E-01
3R_1876114_SNP A T 0.0559 9 152 0.5235 5.1817186945776261E-01
3R_1876141_SNP A T 0.09494 15 143 0.588 5.8019180369567103E-01
3R_1876149_INS TAT A 0.09494 15 143 0.588 5.8019180369567103E-01
3R_1876151_SNP A C 0.08917 14 143 0.6333 6.2512755906270656E-01
3R_1876311_SNP A G 0.06748 11 152 0.4961 4.9066263457552006E-01
3R_1876353_SNP G C 0.3108 46 102 0.9537 9.5197765270680568E-01
3R_1876477_SNP T G 0.08861 14 144 0.7199 7.1498352339874383E-01
3R_1876501_SNP A T 0.1258 20 139 0.4433 4.3675534289990903E-01
3R_1876564_SNP C T 0.09434 15 144 0.6692 6.6449477502263032E-01
3R_1876781_SNP T C 0.08861 14 144 0.5547 5.4788405897230508E-01
3R_1876877_SNP A G 0.2105 32 120 0.7727 7.6484988757954120E-01
3R_1877102_SNP T A 0.2143 33 121 0.7646 7.5799097502821522E-01
3R_1877104_SNP A T 0.2092 32 121 0.7816 7.7567811916321594E-01
3R_1877169_SNP T A 0.05769 9 147 0.7539 7.4764806898958380E-01
3R_1877246_SNP C G 0.183 28 125 0.9902 9.8991052940412594E-01
3R_1877312_SNP T C 0.08917 14 143 0.7203 7.1522688143558644E-01
3R_1877434_SNP G C 0.1818 28 126 0.3944 3.8236230928660608E-01
3R_1877457_SNP T G 0.1818 28 126 0.3668 3.5341020395844003E-01
3R_1877461_SNP T C 0.1818 28 126 0.3668 3.5341020395844003E-01
3R_1877559_SNP T C 0.2222 32 112 0.3682 3.5218688286433020E-01
3R_1877635_SNP T A 0.2264 36 123 0.6064 5.9814025423846584E-01
3R_1877838_SNP A G 0.06173 10 152 0.03881 3.6624575605198682E-02
3R_1878152_SNP C T 0.2349 35 114 0.385 3.6412711148015098E-01
3R_1878248_SNP C G 0.1645 25 127 0.5007 4.8954904852648951E-01
3R_1878302_SNP A G 0.2914 44 107 0.7457 7.3684124632518366E-01
3R_1878400_DEL G GACCCCACAAG 0.05 8 152 0.6483 6.4321396328081137E-01
3R_1878464_SNP A T 0.06536 10 143 0.882 8.7925299456302231E-01
3R_1878662_SNP C A 0.4196 60 83 0.2717 2.4478996537103592E-01
3R_1878687_SNP C A 0.1457 22 129 0.6763 6.6222208685126249E-01
3R_1878762_SNP A T 0.183 28 125 0.5184 5.0872329945634287E-01
3R_1879015_SNP C G 0.05521 9 154 0.3245 3.1852319327032597E-01
3R_1879155_SNP C T 0.1569 24 129 0.3921 3.8007014944887907E-01
3R_1879192_SNP C T 0.0559 9 152 0.4123 4.0413367187639015E-01
3R_1879650_SNP T G 0.121 19 138 0.1845 1.7241107842061465E-01
3R_1879749_SNP T C 0.06135 10 153 0.5684 5.6492525376998670E-01
3R_1879776_SNP T C 0.05031 8 151 0.7301 7.2536358910544130E-01
3R_1879789_SNP A G 0.2993 44 103 0.844 8.3773297203107033E-01
3R_1879915_SNP G A 0.3776 54 89 0.6772 6.8663751421004737E-01
3R_1879945_SNP A G 0.1062 17 143 0.7915 7.8932698647156141E-01
3R_1879953_DEL A AC 0.2264 36 123 0.155 1.4943178433808946E-01
3R_1879957_DEL T TGG 0.2313 37 123 0.108 1.0219350221856505E-01
3R_1880000_SNP T C 0.3655 53 92 0.9424 9.3923411571703175E-01
3R_1880005_DEL A AACTA 0.2847 39 98 0.9269 9.2222962412456710E-01
3R_1880163_SNP G A 0.2789 41 106 0.796 7.8752390139518502E-01
3R_1880225_SNP T G 0.3087 46 103 0.7072 6.9393855604714871E-01
3R_1880340_SNP C A 0.05556 9 153 0.5584 5.5175238015819605E-01
3R_1880436_SNP G A 0.06173 10 152 0.1118 1.1489922998418212E-01
3R_1880824_SNP A C 0.1688 26 128 0.2276 2.1043154703516953E-01
3R_1880974_SNP T C 0.2667 40 110 0.8941 8.8950998825633998E-01
3R_1881205_SNP T G 0.1192 18 133 0.08616 8.0118859658109984E-02
3R_1881334_SNP A G 0.05625 9 151 0.6058 5.9786037512959322E-01
3R_1882026_SNP G A 0.4384 64 82 0.4905 4.6820010756966113E-01
3R_1882104_SNP T C 0.3542 51 93 0.3733 3.4478285693707822E-01
3R_1882236_SNP T C 0.3497 50 93 0.4951 4.7148905287254683E-01
3R_1882325_SNP A G 0.09375 15 145 0.914 9.1269433125968347E-01
3R_1882545_SNP T G 0.2745 42 111 0.932 9.2974972762692143E-01
3R_1882583_SNP T C 0.06748 11 152 0.4879 4.8246487197573984E-01
3R_1882845_INS CCTTATAATAGTGTTCTTC C 0.2536 35 103 0.5697 5.8583796209171057E-01
3R_1883009_SNP G T 0.36 54 96 0.3401 3.2285134945592042E-01
3R_1883086_SNP G A 0.1447 23 136 0.2004 1.9284941637965880E-01
3R_1883320_SNP C T 0.3775 57 94 0.008126 5.7108023070120565E-03
3R_1883341_SNP C T 0.1538 24 132 0.2104 1.9742646392067753E-01
3R_1883378_SNP A C 0.2857 42 105 0.5687 5.4943103453990427E-01
3R_1883511_SNP G A 0.2258 35 120 0.5034 4.9121993274538733E-01
3R_1883512_SNP T C 0.2119 32 119 0.6006 5.8688663722753487E-01
3R_1883557_SNP A T 0.1603 25 131 0.2244 2.1077141784478304E-01
3R_1883724_SNP A G 0.05921 9 143 0.9134 9.1004713395976577E-01
3R_1883864_SNP C G 0.4397 62 79 0.7827 7.6926852678549018E-01
3R_1884062_SNP A C 0.06135 10 153 0.5684 5.6492525376998670E-01
3R_1884223_SNP T C 0.06875 11 149 0.4585 4.5411060139559001E-01
3R_1884297_SNP C G 0.2014 28 111 0.3819 3.5475036316961528E-01
3R_1884298_SNP A C 0.1986 28 113 0.3604 3.3589671310380842E-01
3R_1884309_SNP G C 0.1226 19 136 0.6092 5.9980106354728058E-01
3R_1884376_SNP C T 0.1961 30 123 0.4601 4.4783699323390136E-01
3R_1884622_SNP A C 0.4324 64 84 0.3969 3.7649454273883642E-01
3R_1884650_INS C CA 0.4286 63 84 0.3567 3.3859774600088111E-01
3R_1884672_SNP C G 0.09032 14 141 0.6049 5.9352929633566487E-01
3R_1884698_SNP T G 0.09032 14 141 0.4575 4.4565357006295159E-01
3R_1884880_SNP G A 0.2819 42 107 0.1738 1.7500178165566060E-01
3R_1884925_SNP C T 0.2914 44 107 0.3186 2.9640832277921692E-01
3R_1884990_SNP A C 0.07143 11 143 0.7449 7.3805821367644819E-01
3R_1885038_SNP G T 0.22 33 117 0.5536 5.3998167684355769E-01
3R_1885163_SNP G A 0.2432 36 112 0.1907 1.7476297363183291E-01
3R_1885192_SNP G C 0.3667 55 95 0.7445 7.3661567525893856E-01
3R_1885246_SNP T C 0.06211 10 151 0.3825 3.7443017197891071E-01
3R_1885277_SNP G T 0.06211 10 151 0.3935 3.9455704455039331E-01
3R_1885858_SNP T G 0.483 71 76 0.1976 1.7457551026892026E-01
3R_1886051_SNP T G 0.06832 11 150 0.4908 4.8336012686296936E-01
3R_1886063_SNP A C 0.2353 36 117 0.2325 2.1869803107336994E-01
3R_1886136_SNP T C 0.2819 42 107 0.5926 5.7782841194118983E-01
3R_1886272_SNP A T 0.1307 20 133 0.6478 6.3662129497336917E-01
3R_1886665_SNP A G 0.4648 66 76 0.8792 8.7221948835287644E-01
3R_1886868_SNP T G 0.06173 10 152 0.3332 3.2826710434056083E-01
3R_1886887_SNP G T 0.1258 20 139 0.2274 2.1712344961223140E-01
3R_1887004_SNP A G 0.07006 11 146 0.4838 4.7611171724612900E-01
3R_1887067_SNP A C 0.0679 11 151 0.4542 4.5663833668982989E-01
3R_1887323_SNP C T 0.4375 63 81 0.3435 3.1887113933665823E-01
3R_1887594_SNP C T 0.05556 9 153 0.3224 3.1508006874839856E-01
3R_1887674_SNP A C 0.1067 16 134 0.5871 5.7135005164863673E-01
3R_1887703_SNP A C 0.2 31 124 0.7535 7.4780514515492280E-01
3R_1888052_SNP G A 0.1355 21 134 0.4547 4.4155497501389795E-01
3R_1888165_SNP T G 0.2789 41 106 0.4649 4.4726173951051451E-01
3R_1888327_SNP A G 0.0559 9 152 0.6116 6.0701976035731364E-01
3R_1888333_SNP G T 0.2467 37 113 0.3498 3.2994832502042948E-01
3R_1888425_SNP C A 0.2041 30 117 0.9968 9.9665261349440837E-01
3R_1888563_SNP A G 0.1867 28 122 0.9723 9.7116686340470093E-01
3R_1888651_SNP T A 0.3147 45 98 0.7925 7.7979027405191181E-01
3R_1888878_SNP T A 0.4276 62 83 0.2924 2.6705030756898762E-01
3R_1888948_SNP G C 0.06135 10 153 0.4272 4.2146259148927046E-01
3R_1889006_SNP A C 0.06748 11 152 0.4961 4.9066263457552006E-01
3R_1889010_SNP T G 0.2886 43 106 0.6621 6.4841325012112994E-01
3R_1889079_SNP G T 0.1 16 144 0.6357 6.2818804420688457E-01
3R_1889303_SNP A G 0.07237 11 141 0.1436 1.2761575544943460E-01
3R_1889353_DEL G GG 0.1448 21 124 0.7602 7.6672837918524528E-01
3R_1889467_SNP T A 0.0828 13 144 0.5938 5.8588698502753711E-01
3R_1890024_SNP A G 0.1538 24 132 0.7261 7.1868451679900547E-01
3R_1890171_SNP G C 0.08075 13 148 0.1611 1.5345883958037898E-01
3R_1890221_SNP T G 0.268 41 112 0.9108 9.0780369120562776E-01
3R_1890231_SNP A C 0.07595 12 146 0.1491 1.3850576690079608E-01
3R_1890388_SNP T G 0.1026 16 140 0.7708 7.6503916215449519E-01
3R_1890393_SNP G T 0.0828 13 144 0.6976 6.9003324891371043E-01
3R_1890479_INS AT A 0.2138 31 114 0.2995 3.1655384224997163E-01
3R_1890636_SNP A G 0.4533 68 82 0.6328 6.1668496935979777E-01
3R_1890677_SNP G A 0.2051 32 124 0.8936 8.9040458828760050E-01
3R_1890810_SNP T G 0.1184 18 134 0.1388 1.2496343080057559E-01
3R_1890832_SNP T A 0.2566 39 113 0.9471 9.4513510855777816E-01
3R_1891340_SNP T C 0.0625 10 150 0.6388 6.3434532210210925E-01
3R_1891428_SNP T A 0.1141 17 132 0.7607 7.5069971684668579E-01
3R_1891469_SNP T C 0.09375 15 145 0.8905 8.8919292554251950E-01
3R_1891540_SNP C T 0.0625 10 150 0.3516 3.4333894734067971E-01
3R_1891584_SNP T A 0.2837 40 101 0.4428 4.1093893278872606E-01
3R_1891608_SNP C A 0.2887 41 101 0.07819 5.9351940718309536E-02
3R_1891625_SNP G A 0.2372 37 119 0.5337 5.2401150388877338E-01
3R_1891682_SNP C G 0.2387 37 118 0.4261 4.1099772802013967E-01
3R_1891733_SNP T A 0.06918 11 148 0.4961 4.8611989002372991E-01
3R_1891743_SNP A T 0.06962 11 147 0.6183 6.1068718208673989E-01
3R_1891747_SNP T G 0.1494 23 131 0.5344 5.3220712425250927E-01
3R_1891889_SNP T C 0.2177 32 115 0.6453 6.2969199435640166E-01
3R_1892094_SNP T G 0.1447 23 136 0.8889 8.8647124454729886E-01
3R_1892369_SNP C T 0.3421 52 100 0.2199 2.0067765238696234E-01
3R_1892462_SNP A G 0.2715 41 110 0.3702 3.5699587346303252E-01
3R_1892536_SNP T C 0.06918 11 148 0.4167 4.0653307142294592E-01
3R_1892625_SNP A G 0.2733 41 109 0.9382 9.3567585344738435E-01
3R_1892799_SNP T G 0.2781 42 109 0.949 9.4736782630333283E-01
3R_1892890_SNP G T 0.2792 43 111 0.8405 8.3537649399455960E-01
3R_1893146_SNP T C 0.4 56 84 0.4643 4.3774619607388354E-01
3R_1893180_SNP A G 0.3092 47 105 0.7996 7.9227303145620154E-01
3R_1893206_SNP G C 0.05556 9 153 0.3282 3.2077486791665200E-01
3R_1893208_SNP G C 0.05521 9 154 0.3245 3.1852319327032597E-01
3R_1893262_SNP G C 0.1776 27 125 0.2485 2.3300752507032119E-01
3R_1893498_SNP T C 0.06369 10 147 0.3184 3.5562513609727620E-01
3R_1893554_SNP A T 0.3878 57 90 0.2848 2.6173315526537588E-01
3R_1893568_SNP T C 0.3973 58 88 0.2433 2.1974056676723586E-01
3R_1893588_SNP T A 0.06289 10 149 0.4255 4.6014362169893919E-01
3R_1893723_SNP G A 0.1096 16 130 0.3194 2.9969016841903473E-01
3R_1893731_SNP G A 0.1286 18 122 0.06245 4.8722531184752636E-02
3R_1893800_SNP T C 0.06494 10 144 0.5141 5.0474232946443731E-01
3R_1893861_SNP C G 0.3724 54 91 0.399 3.7301622311206140E-01
3R_1893869_SNP G A 0.1401 22 135 0.2023 1.9250436547850214E-01
3R_1893877_SNP T G 0.1961 30 123 0.1351 1.2195323127666291E-01
3R_1893916_SNP A T 0.1046 16 137 0.8637 8.5924691709166745E-01
3R_1893926_SNP G A 0.1429 22 132 0.1875 1.7227380571167994E-01
3R_1894016_SNP G C 0.05521 9 154 0.3245 3.1852319327032597E-01
3R_1894020_SNP A T 0.07792 12 142 0.6516 6.4746100207878832E-01
3R_1894233_INS TC T 0.05521 9 154 0.2943 2.8837721554529738E-01
3R_1894415_SNP C G 0.1013 16 142 0.697 6.9165910585271284E-01
3R_1894446_SNP A G 0.1329 21 137 0.5895 6.0811825123499774E-01
3R_1894490_SNP G T 0.09934 15 136 0.7228 7.1271415718588560E-01
3R_1894954_SNP A T 0.404 61 90 0.7163 7.0966373944805972E-01
3R_1894984_SNP A G 0.2703 40 108 0.2237 2.0489071250670376E-01
3R_1895050_SNP A C 0.1286 18 122 0.3916 3.7600028992314560E-01
3R_1895114_SNP C A 0.2109 31 116 0.6326 6.2543232486039646E-01
3R_1895115_SNP C G 0.2109 31 116 0.6326 6.2543232486039646E-01
3R_1895263_SNP C A 0.1169 18 136 0.6777 6.6820969906395344E-01
3R_1895336_SNP A G 0.1154 18 138 0.587 5.7646633321013219E-01
3R_1895584_SNP T C 0.09877 16 146 0.4837 4.7657586960492226E-01
3R_1895814_SNP C G 0.2534 37 109 0.1628 1.4015737299702979E-01
3R_1895860_SNP C G 0.1795 28 128 0.409 4.0033230839770362E-01
3R_1896132_SNP T C 0.1203 19 139 0.6285 6.2048159427724570E-01
3R_1896152_SNP G A 0.1923 30 126 0.08767 7.8516304937610040E-02
3R_1896434_SNP G A 0.07407 12 150 0.6468 6.4313375029570052E-01
3R_1896638_SNP T C 0.2733 41 109 0.3452 3.2778632894403414E-01
3R_1896773_SNP C T 0.06832 11 150 0.5987 5.9350725113227876E-01
3R_1896774_SNP T C 0.07362 12 151 0.6555 6.5258184332416413E-01
3R_1896836_SNP A G 0.06289 10 149 0.5745 5.6537122185365474E-01
3R_1896838_SNP A T 0.08333 13 143 0.675 6.6591830523908557E-01
3R_1896870_SNP G A 0.3014 44 102 0.7486 7.3850020389059268E-01
3R_1896910_SNP A G 0.3 45 105 0.7841 7.7513714110605192E-01
3R_1896956_DEL G GAGC 0.1986 29 117 0.7694 7.6261299307302610E-01
3R_1897185_SNP A G 0.07407 12 150 0.8286 8.2680019373021707E-01
3R_1897237_SNP C T 0.1401 22 135 0.3498 3.3781701750242854E-01
3R_1897277_SNP G A 0.4097 59 85 0.8649 8.5804878917573590E-01
3R_1897296_SNP A T 0.1118 17 135 0.1635 1.4962312228558172E-01
3R_1897321_SNP G T 0.22 33 117 0.2841 2.7908109280633320E-01
3R_1897323_SNP A G 0.493 70 72 0.9127 9.0880379758142915E-01
3R_1897358_SNP C T 0.07453 12 149 0.5986 5.9181445564517188E-01
3R_1897449_SNP T G 0.3973 58 88 0.8678 8.6505457094301608E-01
3R_1897601_SNP A T 0.0566 9 150 0.2036 1.9362433366831300E-01
3R_1898118_SNP C A 0.1346 21 135 0.3234 3.1315375052068239E-01
3R_1898130_SNP T A 0.2297 34 114 0.3518 3.3262152709906811E-01
3R_1898200_SNP C T 0.06832 11 150 0.3465 3.4294103843634216E-01
3R_1898524_SNP C T 0.1806 28 127 0.9182 9.1608497006398149E-01
3R_1898728_DEL C CTTCTCC 0.24 36 114 0.2597 2.4209284006975806E-01
3R_1898744_SNP T C 0.24 36 114 0.449 4.3299286650282620E-01
3R_1898782_SNP G A 0.4863 71 75 0.384 3.5825737868586849E-01
3R_1898793_SNP C T 0.4789 68 74 0.2375 2.1774620270584732E-01
3R_1898828_SNP T A 0.3816 58 94 0.9872 9.8672879492000776E-01
3R_1898841_SNP C T 0.0828 13 144 0.4401 4.3447715788001584E-01
3R_1898866_SNP T C 0.5 72 72 0.472 4.9262822277204577E-01
3R_1898879_SNP G C 0.3576 54 97 0.4429 4.2655891178683503E-01
3R_1898990_SNP A T 0.1733 26 124 0.1753 1.6412178338840933E-01
3R_1899212_SNP T A 0.1753 27 127 0.4188 4.0334548540312787E-01
3R_1899230_SNP A G 0.1765 27 126 0.3897 3.7663294746333020E-01
3R_1899267_SNP G A 0.4315 63 83 0.4025 3.7708313154101336E-01
3R_1899630_SNP C G 0.1987 31 125 0.7489 7.4170392170731247E-01
3R_1900031_SNP A G 0.06962 11 147 0.6959 6.8927997161836174E-01
3R_1900032_SNP T C 0.05556 9 153 0.9839 9.8366927664261039E-01
3R_1900203_DEL A AAACTAT 0.259 36 103 0.8184 8.0932805651179351E-01
3R_1900245_SNP G T 0.1538 24 132 0.5746 5.6544965399534441E-01
3R_1900296_SNP A T 0.22 33 117 0.9736 9.7257838327267243E-01
3R_1900330_SNP T C 0.1603 25 131 0.5074 4.9688452858717658E-01
3R_1900424_INS AACATT A 0.2449 36 111 0.6486 6.6309025563914337E-01
3R_1900475_SNP C A 0.05488 9 155 0.2973 2.9718256746938920E-01
3R_1900677_SNP C T 0.4755 68 75 0.918 9.1342768971305277E-01
3R_1900697_SNP C T 0.05625 9 151 0.8125 8.1017336952501506E-01
3R_1900698_SNP G T 0.05128 8 148 0.731 7.2407556496309233E-01
3R_1900858_SNP T C 0.1987 31 125 0.8864 8.8353583261295476E-01
3R_1901027_INS TACATCCGGC T 0.3562 52 94 0.3841 3.9941318119805747E-01
3R_1901194_INS AGTTTCCCGCGACTGTGACTCTA A 0.2817 40 102 0.8198 8.1230823862655865E-01
3R_1901260_SNP T A 0.3052 47 107 0.6388 6.2815382326745040E-01
3R_1901268_SNP G C 0.3097 48 107 0.6794 6.7062144497063103E-01
3R_1901363_SNP C T 0.0625 10 150 0.8634 8.6122963651664597E-01
3R_1901484_SNP T C 0.2013 31 123 0.5633 5.5394324953628171E-01
3R_1901737_SNP A T 0.05 8 152 0.2086 2.0071988419923459E-01
3R_1901786_SNP A T 0.06962 11 147 0.8061 8.0224091138677889E-01
3R_1901944_SNP A T 0.06211 10 151 0.6923 6.9051989819949289E-01
3R_1901946_SNP T C 0.223 33 115 0.8133 8.0395088309975449E-01
3R_1902079_SNP C G 0.08075 13 148 0.5608 5.5445466096919094E-01
3R_1902141_SNP A G 0.06135 10 153 0.4752 4.7125466048730769E-01
3R_1902153_DEL A AGAAAA 0.06918 11 148 0.614 6.0616602857718682E-01
3R_1902248_SNP G C 0.4626 68 79 0.2989 2.7141264106102758E-01
3R_1902277_SNP G A 0.4595 68 80 0.2887 2.6291084368949480E-01
3R_1902312_SNP A G 0.4366 62 80 0.2619 2.3353571839797183E-01
3R_1902338_SNP G C 0.1258 19 132 0.7921 7.8865862467746006E-01
3R_1902379_SNP A G 0.2568 38 110 0.2759 2.5347818400124611E-01
3R_1902411_INS C CCTAATT 0.2653 39 108 0.2549 2.3147141160173756E-01
3R_1902414_INS C CTTTATGGTACTAAGTG 0.2533 38 112 0.2924 2.7345700056275046E-01
3R_1902602_SNP G A 0.1226 19 136 0.7947 7.8911631369109170E-01
3R_1902754_SNP A G 0.08025 13 149 0.2319 2.2463360670617716E-01
3R_1902831_DEL A AG 0.0559 9 152 0.4377 4.3078328750626071E-01
3R_1902832_SNP C G 0.08725 13 136 0.2453 2.2424689870755798E-01
3R_1902856_SNP G C 0.375 57 95 0.8866 8.8316031546952378E-01
3R_1903057_SNP G A 0.3288 48 98 0.8997 8.9581055042167657E-01
3R_1903105_SNP C T 0.05521 9 154 0.3245 3.1852319327032597E-01
3R_1903170_SNP A T 0.1688 26 128 0.6663 6.6500980174649515E-01
3R_1903202_SNP G A 0.09615 15 141 0.7281 7.2691919436289598E-01
3R_1903332_SNP A G 0.4497 67 82 0.2418 2.1973078649315492E-01
3R_1903426_SNP C A 0.4863 71 75 0.18 1.5794927015548044E-01
3R_1903708_SNP A G 0.1812 27 122 0.1732 1.5382610809172426E-01
3R_1903915_SNP C A 0.1053 16 136 0.2563 2.3872780289890949E-01
3R_1904036_SNP C T 0.3462 54 102 0.9909 9.9063781930826855E-01
3R_1904071_SNP A G 0.1338 21 136 0.7928 7.8642924520459512E-01
3R_1904115_SNP A T 0.05096 8 149 0.1381 1.2825569919331892E-01
3R_1904222_SNP A T 0.3355 51 101 0.1264 1.1337686147433412E-01
3R_1904450_SNP T C 0.3919 58 90 0.5078 4.9086990358342730E-01
3R_1904513_SNP A T 0.2848 43 108 0.1689 1.5848327619570346E-01
3R_1904974_INS AT A 0.1781 26 120 0.9883 9.8761701560315418E-01
3R_1904982_SNP A G 0.2614 40 113 0.5392 5.2464695688494545E-01
3R_1905005_SNP G A 0.2632 40 112 0.5589 5.4360643399203612E-01
3R_1905050_SNP G A 0.2597 40 114 0.503 4.8849981148059718E-01
3R_1905072_SNP C A 0.1013 16 142 0.01927 1.7546917854954693E-02
3R_1905447_SNP G C 0.1032 16 139 0.6528 6.4488280028325828E-01
3R_1905459_SNP G T 0.2867 43 107 0.7817 7.7321113090369264E-01
3R_1905590_SNP C T 0.3356 50 99 0.6301 6.1739839911289573E-01
3R_1905675_SNP T G 0.109 17 139 0.6417 6.3648324072106832E-01
3R_1905780_SNP G A 0.293 46 111 0.6871 6.7921668280920000E-01
3R_1905905_SNP C T 0.1187 19 141 0.8126 8.0988527997374427E-01
3R_1905927_DEL A AAGAAGTTGTTTATTTTGTTTAAGAGCAATTAAAA 0.05521 9 154 0.3245 3.1852319327032597E-01
3R_1905942_SNP T C 0.2766 39 102 0.3738 3.5331416100861812E-01
3R_1905963_SNP A C 0.05521 9 154 0.3245 3.1852319327032597E-01
3R_1906051_SNP C A 0.38 57 93 0.9773 9.7631460574717077E-01
3R_1906090_SNP A G 0.3113 47 104 0.5033 4.8816954249077671E-01
3R_1906142_SNP T G 0.08974 14 142 0.3817 3.6759570428937494E-01
3R_1906463_SNP G A 0.1842 28 124 0.6809 6.7181942265035310E-01
3R_1906706_SNP T C 0.3052 47 107 0.6725 6.6277943448226995E-01
3R_1906775_SNP T C 0.08974 14 142 0.7402 7.3368385443720241E-01
3R_1906816_SNP A G 0.05556 9 153 0.4829 4.7765279565564922E-01
3R_1906835_SNP A G 0.2914 44 107 0.6525 6.4020060843538218E-01
3R_1907098_SNP T G 0.4545 65 78 0.8443 8.3956161001466134E-01
3R_1907151_SNP G T 0.3312 51 103 0.6242 6.1524624455425636E-01
3R_1907530_SNP A T 0.07595 12 146 0.5128 5.0311388113294098E-01
3R_1907532_SNP T G 0.2727 42 112 0.7746 7.6903106120209197E-01
3R_1907618_SNP T G 0.06832 11 150 0.2942 2.8520491851475982E-01
3R_1907871_SNP G A 0.3355 52 103 0.4766 4.6420702739894004E-01
3R_1908074_SNP T C 0.2342 37 121 0.9525 9.5159155212157842E-01
3R_1908084_SNP A G 0.1494 23 131 0.5507 5.4278942298053789E-01
3R_1908198_SNP T A 0.06211 10 151 0.3757 3.6869125586616136E-01
3R_1908267_SNP G A 0.08176 13 146 0.09684 9.0866848328018723E-02
3R_1908290_SNP A G 0.2549 39 114 0.7089 6.9898134564311376E-01
3R_1908299_SNP G A 0.07643 12 145 0.9946 9.9443172972616944E-01
3R_1908344_SNP C T 0.2467 37 113 0.3163 3.1172250845110949E-01
3R_1908418_SNP A G 0.09554 15 142 0.3496 3.3435794477247960E-01
3R_1909310_SNP C A 0.3691 55 94 0.3759 3.6123585909030620E-01
3R_1909421_SNP T G 0.09317 15 146 0.4019 3.9322439487113348E-01
3R_1909458_SNP C T 0.05556 9 153 0.5069 5.0181541703114996E-01
3R_1909482_SNP C T 0.05063 8 150 0.7907 7.8773792541104382E-01
3R_1909842_SNP A G 0.3767 55 91 0.2425 2.2494453102932699E-01
3R_1909891_SNP A T 0.2368 36 116 0.8613 8.5812279883323228E-01
3R_1909910_SNP C T 0.06173 10 152 0.5289 5.2341669169338778E-01
3R_1909919_SNP T A 0.06173 10 152 0.5289 5.2341669169338778E-01
3R_1909921_SNP A C 0.06211 10 151 0.5262 5.1943237493712002E-01
3R_1909923_SNP T C 0.0679 11 151 0.5287 5.2369831721167970E-01
3R_1909947_SNP C A 0.3836 56 90 0.3285 3.0579146303790705E-01
3R_1909948_SNP C A 0.3836 56 90 0.3442 3.2198156126766619E-01
3R_1909964_SNP A C 0.07453 12 149 0.6533 6.4728129539026047E-01
3R_1909986_SNP T G 0.32 48 102 0.4913 4.7953553546139827E-01
3R_1910062_SNP A T 0.2745 42 111 0.9325 9.3036767100610618E-01
3R_1910087_SNP T G 0.118 19 142 0.8101 8.0665131522975397E-01
3R_1910346_SNP A G 0.1867 28 122 0.07277 6.0187645335322254E-02
3R_1910407_SNP C T 0.0559 9 152 0.8344 8.3198783327275250E-01
3R_1910410_SNP A G 0.4765 71 78 0.2992 2.9089455658555485E-01
3R_1910416_SNP T C 0.05625 9 151 0.896 8.9414044374530333E-01
3R_1910418_INS ATTATATAATTTTATT A 0.05031 8 151 0.8006 7.9653082454742696E-01
3R_1910449_SNP A T 0.05063 8 150 0.7826 7.7971795115709275E-01
3R_1910493_SNP T A 0.2237 34 118 0.8707 8.6693443088745314E-01
3R_1910590_SNP T G 0.2288 35 118 0.8851 8.8260637120318952E-01
3R_1910788_SNP C T 0.4834 73 78 0.1231 1.1261420425195123E-01
3R_1910846_SNP G A 0.4133 62 88 0.2359 2.2169314090219683E-01
3R_1911350_SNP A G 0.1 16 144 0.4771 4.6933575781580794E-01
3R_1911474_SNP C A 0.2387 37 118 0.2349 2.1991089958974441E-01
3R_1911695_SNP T G 0.1013 16 142 0.5557 5.5244666748109705E-01
3R_1911702_SNP G A 0.1883 29 125 0.9669 9.6626524346628773E-01
3R_1912001_SNP G C 0.2278 36 122 0.434 4.2706318449462766E-01
3R_1912023_SNP T C 0.1699 26 127 0.8115 8.0603099592840344E-01
3R_1912030_SNP T G 0.1634 25 128 0.846 8.4153076272270821E-01
3R_1912238_SNP A T 0.1313 21 139 0.5484 5.4010127198596103E-01
3R_1912359_DEL C CT 0.2282 34 115 0.6728 6.8129764647486457E-01
3R_1912566_SNP C A 0.1921 29 122 0.09754 9.3964581022284221E-02
3R_1912919_SNP G T 0.0566 9 150 0.7777 7.7258821344953832E-01
3R_1912925_SNP A T 0.0559 9 152 0.1764 1.6938879217818259E-01
3R_1912946_SNP C T 0.05625 9 151 0.1746 1.6657652247476928E-01
3R_1913039_SNP C A 0.0566 9 150 0.9889 9.8860829792517702E-01
3R_1913179_SNP T A 0.1355 21 134 0.1723 1.6031660574159556E-01
3R_1913258_SNP G T 0.3014 44 102 0.144 1.2228814007535838E-01
3R_1913719_SNP A T 0.1355 21 134 0.5548 5.4577873473591287E-01
3R_1913724_SNP G A 0.05696 9 149 0.314 3.0717523915916212E-01
3R_1913738_INS CGGTGC C 0.1208 18 131 0.05025 4.0937383288276785E-02
3R_1913807_SNP C T 0.1274 20 137 0.4613 4.4731485287965378E-01
3R_1914526_SNP A T 0.2143 33 121 0.3496 3.3519791934662835E-01
3R_1914624_SNP C T 0.1076 17 141 0.8499 8.4723956155223434E-01
3R_1914647_SNP T A 0.2914 44 107 0.1755 1.5938910691381536E-01
3R_1914671_SNP G T 0.05556 9 153 0.4529 4.4609143272783458E-01
3R_1914765_SNP T C 0.05921 9 143 0.004388 3.0555327478310060E-03
3R_1914858_SNP T G 0.3197 47 100 0.06278 5.1625356130914131E-02
3R_1914901_SNP G C 0.1895 29 124 0.4559 4.4172153445010687E-01
3R_1914914_SNP G A 0.1 16 144 0.4175 4.0953344068201381E-01
3R_1914947_SNP G T 0.06918 11 148 0.6512 6.4482495526323613E-01
3R_1915027_SNP A G 0.2953 44 105 0.02394 1.8963287209831415E-02
3R_1915066_SNP T A 0.1835 29 129 0.6847 6.7785307401457096E-01
3R_1915080_SNP T C 0.1863 30 131 0.6712 6.6585578603298057E-01
3R_1915099_SNP G T 0.09494 15 143 0.5326 5.2682728744642981E-01
3R_1915266_SNP C T 0.05556 9 153 0.3237 3.1625461258710563E-01
3R_1915345_SNP A G 0.05556 9 153 0.5173 5.1231496441438740E-01
3R_1915464_SNP G A 0.1329 21 137 0.2377 2.2537918713630456E-01
3R_1915527_DEL A ATTAAA 0.05031 8 151 0.364 3.5443774800034034E-01
3R_1915560_DEL A CG 0.1842 28 124 0.02758 2.2019055856659666E-02
3R_1915665_SNP C T 0.2237 34 118 0.6265 6.1535788903266053E-01
3R_1915683_SNP C T 0.3117 48 106 0.523 5.0845728965663695E-01
3R_1915695_SNP T C 0.0875 14 146 0.3072 3.0821162990346407E-01
3R_1916195_SNP C T 0.09615 15 141 0.3929 3.8199298709105678E-01
3R_1916196_SNP T C 0.1026 16 140 0.9838 9.8363639197758790E-01
3R_1916297_SNP A T 0.05063 8 150 0.4458 4.3629271274710468E-01
3R_1916312_SNP A G 0.1258 20 139 0.8437 8.3974902697944454E-01
3R_1916573_SNP G C 0.1223 17 122 0.9137 9.1039317484170867E-01
3R_1916749_SNP T C 0.396 59 90 0.4809 4.6393125983157524E-01
3R_1916832_DEL G GAGC 0.2086 29 110 0.2222 1.9547818241073900E-01
3R_1916836_SNP G A 0.05096 8 149 0.5602 5.5118183319069969E-01
3R_1916841_SNP T G 0.09868 15 137 0.9799 9.7957150870019427E-01
3R_1917093_SNP G A 0.3311 49 99 0.7124 6.9947710189756673E-01
3R_1917298_INS AGTG CA 0.06 9 141 0.005624 4.0065123874239465E-03
3R_1917459_SNP T A 0.2685 40 109 0.4749 4.5427943456772701E-01
3R_1917571_DEL C CAGCGGTCGGTGTGTGGCTCC 0.1081 16 132 0.6434 6.2923419428397009E-01
3R_1917601_SNP A G 0.05556 9 153 0.3196 3.1273465644986020E-01
3R_1917642_SNP A G 0.1006 16 143 0.6503 6.4598824402506572E-01
3R_1917711_SNP A G 0.06748 11 152 0.5305 5.2680725289996944E-01
3R_1917898_SNP T G 0.0974 15 139 0.7474 7.4095636632441642E-01
3R_1918080_SNP A C 0.3151 46 100 0.5057 4.9579983951083972E-01
3R_1918142_SNP T C 0.06452 10 145 0.00664 5.4950936960258424E-03
3R_1918520_SNP G C 0.22 33 117 0.9601 9.5962340411013214E-01
3R_1918566_SNP C A 0.1088 16 131 0.2265 2.1277033839200254E-01
3R_1918610_SNP A T 0.2877 42 104 0.4276 4.0511633938928260E-01
3R_1918772_SNP T A 0.0641 10 146 0.5303 5.1805778323441010E-01
3R_1918885_SNP G A 0.0719 11 142 0.269 2.5215482991857674E-01
3R_1918979_SNP A T 0.1053 16 136 0.5142 4.9722965112146622E-01
3R_1919062_SNP A T 0.06875 11 149 0.5574 5.4996697817582829E-01
3R_1919625_SNP A G 0.1118 18 143 0.4897 4.8357547620317654E-01
3R_1919640_SNP C A 0.1069 17 142 0.5236 5.1479144053314885E-01
3R_1919710_SNP A G 0.1613 25 130 0.9846 9.8409085644286809E-01
3R_1919844_SNP G A 0.06748 11 152 0.6211 6.2472353582012863E-01
3R_1920389_SNP A G 0.3904 57 89 0.1715 1.5261546237744139E-01
3R_1920419_SNP G T 0.05 8 152 0.933 9.3165706342413246E-01
3R_1920422_SNP T A 0.05 8 152 0.9296 9.2826494882031829E-01
3R_1920524_SNP T G 0.3767 55 91 0.1836 1.6632065465503743E-01
3R_1920993_SNP G A 0.09494 15 143 0.4529 4.4517502714311707E-01
3R_1921063_SNP T C 0.3245 49 102 0.8473 8.4146256184569990E-01
3R_1921086_SNP A C 0.2941 45 108 0.4774 4.6187285783388354E-01
3R_1921147_SNP A G 0.1125 18 142 0.2184 2.0999900250092729E-01
3R_1921154_SNP A G 0.1465 23 134 0.9492 9.4829429124194475E-01
3R_1921169_SNP T C 0.1465 23 134 0.7896 7.8505519636504484E-01
3R_1921251_SNP T C 0.07792 12 142 0.01091 8.5406548996679182E-03
3R_1921335_DEL C CTTATTC 0.06452 10 145 0.6784 6.7051120361879812E-01
3R_1921371_SNP A T 0.05 8 152 0.6583 6.5263422418741035E-01
3R_1921527_SNP A G 0.1948 30 124 0.9884 9.8810441233560209E-01
3R_1921723_SNP G C 0.1634 25 128 0.5871 5.7474166822920214E-01
3R_1921951_SNP C G 0.06748 11 152 0.5305 5.2680725289996944E-01
3R_1922207_SNP A T 0.06875 11 149 0.4092 4.0016837660227211E-01
3R_1922216_SNP T G 0.3973 58 88 0.2471 2.2312926874249950E-01
3R_1922235_SNP T C 0.07407 12 150 0.4796 4.7370683153951987E-01
3R_1922727_SNP G A 0.05333 8 142 0.9801 9.7921175774678471E-01
3R_1922779_SNP A T 0.3333 48 96 0.948 9.4595822586215605E-01
3R_1922893_SNP T C 0.4305 65 86 0.08929 7.5452695951014989E-02
3R_1923166_DEL A ACATACGTA 0.4222 57 78 0.7182 6.9788948566977893E-01
3R_1923517_SNP G T 0.2903 45 110 0.6468 6.3890289495241770E-01
3R_1923573_SNP T C 0.1592 25 132 0.1505 1.4174912243635551E-01
3R_1923723_INS A ATCCGTAGTTAGATGCGAAA 0.4786 67 73 0.05668 6.3391644848263554E-02
3R_1923746_SNP A T 0.06494 10 144 0.4644 4.5173036981333392E-01
3R_1923955_SNP A G 0.2483 37 112 0.5208 5.0930402980777356E-01
3R_1923960_SNP T C 0.07237 11 141 0.7132 7.0157704565499224E-01
3R_1923972_SNP T C 0.07643 12 145 0.3254 3.1284326081280811E-01
3R_1924413_SNP T C 0.05732 9 148 0.6163 6.0650989366607799E-01
3R_1924508_SNP T A 0.2876 44 109 0.6396 6.3159606404828050E-01
3R_1924515_SNP A T 0.2876 44 109 0.6396 6.3159606404828050E-01
3R_1924541_SNP A T 0.05096 8 149 0.9514 9.5002206755906204E-01
3R_1924546_SNP G A 0.1139 18 140 0.1286 1.2083155008902202E-01
3R_1924573_SNP C G 0.06211 10 151 0.7547 7.5268577735350062E-01
3R_1924586_SNP A T 0.3841 58 93 0.6627 6.5228809715617131E-01
3R_1924599_SNP T G 0.2868 39 97 0.9566 9.5589312009258709E-01
3R_1924606_SNP T C 0.0679 11 151 0.9305 9.2975553484348661E-01
3R_1924624_SNP C T 0.3851 57 91 0.7388 7.2932608380414510E-01
3R_1924658_SNP C A 0.3784 56 92 0.7251 7.1516443338873736E-01
3R_1924696_DEL CT C 0.4094 61 88 0.665 6.5332502733143660E-01
3R_1924713_SNP A T 0.3946 58 89 0.7129 7.0292679082807896E-01
3R_1924730_SNP T G 0.1034 15 130 0.539 5.1936193289178589E-01
3R_1924753_SNP T G 0.05556 9 153 0.3274 3.1999779042989562E-01
3R_1925145_SNP A G 0.1274 20 137 0.6299 6.2241882512764035E-01
3R_1925236_SNP G A 0.1355 21 134 0.7332 7.2674163120993540E-01
3R_1925418_SNP T G 0.05521 9 154 0.3245 3.1852319327032597E-01
3R_1925634_SNP C G 0.05521 9 154 0.5955 5.9222049997354853E-01
3R_1925830_SNP C T 0.05521 9 154 0.5955 5.9222049997354853E-01
3R_1925916_SNP C T 0.4422 65 82 0.8665 8.6055880875170543E-01
3R_1926879_SNP T C 0.1069 17 142 0.1619 1.5337696215575947E-01
3R_1927018_SNP C A 0.1013 16 142 0.466 4.5511226378645708E-01
3R_1927295_SNP G A 0.05556 9 153 0.3222 3.1492994478984382E-01
3R_1927301_SNP C G 0.05031 8 151 0.9986 9.9853462805509052E-01
3R_1927398_SNP G T 0.05 8 152 0.9937 9.9357388191022311E-01
3R_1927431_SNP C A 0.05 8 152 0.9826 9.8232602858887619E-01
3R_1927498_SNP G C 0.09494 15 143 0.09316 8.8534737812028697E-02
3R_1927896_SNP T G 0.07407 12 150 0.4796 4.7370683153951987E-01
3R_1927899_DEL A AGAAATGTG 0.07407 12 150 0.4796 4.7370683153951987E-01
3R_1927910_INS TAAT T 0.07453 12 149 0.4978 4.9331002949737757E-01
3R_1927929_SNP A G 0.1329 21 137 0.2356 2.2967404688653181E-01
3R_1928071_SNP T C 0.2148 32 117 0.502 4.9176036793220457E-01
3R_1928235_SNP T C 0.4899 73 76 0.08341 7.8159735517427137E-02
3R_1928809_SNP G T 0.3533 53 97 0.08974 7.9439939619413771E-02
3R_1928973_SNP A C 0.118 19 142 0.2014 1.9459552131388524E-01
3R_1929284_SNP C G 0.2303 35 117 0.7681 7.6334597038154728E-01
3R_1929462_SNP T A 0.1887 30 129 0.9288 9.2721964491193420E-01
3R_1929550_SNP A G 0.3553 54 98 0.4248 4.0814681052022206E-01
3R_1929551_SNP C A 0.3613 56 99 0.3278 3.1122363199601522E-01
3R_1929573_SNP C G 0.2763 42 110 0.6729 6.6296193728107600E-01
3R_1929644_SNP T C 0.2566 39 113 0.4104 3.9037143431517163E-01
3R_1929913_SNP A G 0.1722 26 125 0.4044 3.8468709524387101E-01
3R_1929929_SNP T C 0.1702 24 117 0.7826 7.7452504538880262E-01
3R_1929996_SNP G T 0.1618 22 114 0.6271 6.4953666945914024E-01
3R_1930177_SNP T G 0.1799 25 114 0.1043 8.5104453886028497E-02
3R_1930282_SNP A G 0.2039 31 121 0.2395 2.2244855784765383E-01
3R_1930339_SNP A T 0.4097 59 85 0.3001 2.7424381902073980E-01
3R_1930366_INS G GG 0.4104 55 79 0.3297 3.0443512335025336E-01
3R_1930368_SNP C T 0.3709 56 95 0.3622 3.4175554577881218E-01
3R_1930369_SNP C T 0.3709 56 95 0.3066 2.8750259061201400E-01
3R_1931081_SNP A G 0.1083 17 140 0.6634 6.5872165679177674E-01
3R_1931107_SNP C T 0.1176 18 135 0.9044 9.0507923828891945E-01
3R_1931150_INS GCAATTACATCCAGCTCACAGACTGCGGAAAAAAAGTTACAGCTGACGATGATGGCAAGTCGATCTGGGAACACTGAAAAAAAAATGTGAAAGGATGAACTTTTAGACTCTATTAGAAGTGTGAGGACGACAGTCCACTTTGCAATCAGTTACTACCTGTAACATAAATCTTACAATGAAGAACAATCGAATTGGATCCTAAAAACACCATACAGTCCACCATAAATTTTGTATCAATAAATATCTTCTTATATATTCTGTTTTGAATGGCATTTTAGTCAGACTATAACTGATGTGTCTAATGAGCAGTAAAATGGTTGTAATTATTATTGCGATAATAATTCAAAATAAATTAGATTTGGCTATTTCAAGTAGCTGAAAATTCCTCCAACAAAATACACAACAAGAATTCGCGAGTTTTACAGAGGTAGTTTGGGGTAGCCAATTTTCACTTTACGTGAGTTTTGACCAATGACTGGTCAAAACGTGGTCTGTACAGGTTATGGTTGATAATTTTTTTCCGTGCTGGGATCGAGCTCAGTCGAGTTCGGGCGAGTCGAGTTGGCTGGGCCTGGGTGTTATTGAAGTGGAGGCTAGAAGACTTTAAGTTGGCTGCCTACATGTCCAGACAGCGAACCAGTTTCAGAAGTGCAAAAGCGGCACAGCGGTCCCAACTGCAGCAAAAGCAGTAAAAACAAGCCAGCTACCTTGCCAGCATGCTTTCGCTTTCAATAGCAGTTCGGAGTGGTTACTCATAGCCCAGTTAGCGTTTCTTGCTTTTGTTTCAAGAGCGGGAGCCTAGTTATTTAGGGTTCTATCTCTATATATACGTTTAGAAACTAGTTGCCTATGCAGCTGTATTCGTGGCTCTTGTTAAGCTCAATTTTTGCAGCGAGGCGTAGCCATCCAATTGAATGCCAAATTATGCCAGTTCGAAACTCTGCTGTCTGTTGTCCAGTTGAAACTAGCATAGTAATTTGCGAGCGCAAAATTAAAAAAGCATTCGAAAAATGTTAAAATTGCATCAGATGCAGGCGGGAGATTGTGAGCGGTTTTAATTGTTGATTTTAGCGGGCCATTTGTGGGTGGGTGCGGTTGCAGTCTGAAGTCTGTAGTATGTGGTATGTAGTCTGTAGTAGTCTGCAAACGCCATCGCCATCGCATGTGCAACGCGGAAGAAAAGTTGTTTGGCCTGAACCACACACTCCCTTCCCTTTGCCCATTTCCTCCTTAAAACACGTGGTAAGTGCATGCCATTTGTAGCTCACAGATACAGATATAGCTTACAGATATTCGTTGCCTGAGTGATTGTGAATACGCTGCGATCGGTGGATTATTTTTAATCTGGCTTATTTGGCTAAGCGGGTTCTTGGGTATTTGGCAAGTGCATTTGTGAAACGGTAATTTGTCGTCGAGTCGCGTTCGTGACTGGAATCTTTTGAATCGCTCACAACCCGTTAGAACGGCTTCCATTTAATTATGCCTATTTTTTATATGTGTACCCCTGCAATTGCCGCTTCATTAAAATCGGAATGTCTCGACCCAATTCGGAGGGTGTGGTGGAAAGTCGGGCCGTTAATTGCATTGGGAGGCTAGGTGTCACCGCGATATCACCTGCGAAGGTGGAGTGACTGCGTAATATCAACAGAGCCTGGCTAAGGTTACATGCAAATGCCCGATATACTAAGCTAGTTGCAAGGTCTAGGTCAACTTGACCAAGGAAAACTGTGTATCTACAGTGGGAATACTAATTGACAAGATTCGGAAGATATTGATCAAAAGAAAAGGCATGTATAACAATTCTGTATTTAGGTTTAACTGCTTGCGTAAAAGTGCATAACTTTTACGGCATAAAAGTATTCATACTTTAATAAACAAATAAACAAATACTCATATACATCTCATTCCATAGCAATTTTCATATATTGTACTTAAATTTTTAAACGAATTAAAAAAATTAAACAATATTTACATGGATGACATTAGACTTTCTATGATTTCAGACTCCTTTGCAATAAAGTTTTTCCAATTTTCAATTTTTTCATTAATCTAAGATCATTCCTTGGATCTCTTAGTTCGTATGACGACTTTGCAGTAAAAACTGTTTTCTAAAAAATGCAATACGTCGAATTCAATATGTATTACTTATGCTTAACAGAAACGAACGTTTTCGTTAAAATGTATTAAAATATATGTATAAATATCTAAGTAAATACCCGTACTTTATTTTTAGTACTTATCCGTTTACTAAAATTTCTTATTATTGCGAGCTTCAAAAGGACAATTGAGTTCAGTATTAAATAAACTTATATAAACTCTAAAAACAGTAAGTAGCAGTAATTAGGAAAGACATTGAAAATTTCTTAAGGTAGGTCCCGAGTCATCCGTTTTAATCAGTGTTAATTGGAGACCTTAACGCTGGACCCATGACCATACGACCACTCTGCAGTAATTCATAATTTTAGCAACAAGATAATTATTGGACAAACGTTAACTTAGCTCGCAGGCCTGACAATTGACTTAAGTGTTTGCTCACCTTATCTTCCGTTGATTTTTATGTCACTACGTTAATGGCAGTGATTTTACATAAGCCAATTTCATTGGCCAACTGAATGAACGTAGACCGAAAGCCGCGGGTCAGTGAAAAACTGCAGCCGGAGTTGCAGCAGCACAGCGTTTTATCGAAACGTAACGGCGTGATTTCAATATATCGAACAAAAGCATTTCTTGTTTCTTATTTCTCATTTCACAGCTCACAGTTTTCATTTATTAACTAATTTCGGATTTATGTAATCCCCAAGTGGCAGGCCTCGGTCTCGACCGATTACACGCAACCACAGTCCGAGGTCAATGATCAGTGAAATTCACTTTCAAAATCGAAAATCCGTTGAAAAGTGCTTACTTCCAGAGGCTAATGTTTCTGCCAGGGCGGAAGACAGGCCGATTTCGTCGGAGATTAATTTGTCAGATCAAAAACTGAACCGAACTGAACTTAAGTTGAGTGGAAGAGCTTTCAGGGTGTTCCCCAATTGGGCACAGCCACCACCCAAATCACAAAAGCCATCATCCCATCAACCCATCATCATCATCATTGGAAGCACACACCTTCATTAGGCGGGCTGCATTTTACCACACTTGAAATCGCAACACAATGAATAAATCTGCATAATTAATTCCCACCTAAGATGCCAAGTTAATGAGCTGTGTGTTTTG G 0.06757 10 138 0.1814 2.0113577451294373E-01
3R_1931151_SNP G C 0.1046 16 137 0.3698 3.5284196409534041E-01
3R_1931550_SNP C T 0.1465 23 134 0.1468 1.3798645876467230E-01
3R_1931610_SNP C T 0.05488 9 155 0.321 3.1645987925124475E-01
3R_1931657_SNP T C 0.1125 18 142 0.1995 1.9134465967449377E-01
3R_1931699_SNP T A 0.1373 21 132 0.2533 2.3809944725547305E-01
3R_1932072_INS TCAGATT T 0.2973 44 104 0.457 4.4422631968813375E-01
3R_1932530_SNP A G 0.09554 15 142 0.3595 3.4884625402187486E-01
3R_1932715_SNP T G 0.1125 18 142 0.1262 1.2048442531078285E-01
3R_1932734_SNP C T 0.1569 24 129 0.7529 7.4833377146268099E-01
3R_1932748_DEL T TTGTAAAA 0.3467 52 98 0.3889 3.6849609891235469E-01
3R_1932847_SNP G T 0.05161 8 147 0.3283 3.1151967647466083E-01
3R_1932974_SNP C T 0.3356 50 99 0.8468 8.4061116836343008E-01
3R_1933328_SNP A G 0.1195 19 140 0.3658 3.5568280240069761E-01
3R_1933347_SNP G C 0.1688 26 128 0.262 2.4489215718580637E-01
3R_1934454_SNP A C 0.2745 42 111 0.5861 5.7438132184544566E-01
3R_1934497_SNP G C 0.2053 31 120 0.5556 5.4094748789493485E-01
3R_1934540_SNP G C 0.1667 26 130 0.6461 6.3783096159758279E-01
3R_1935071_SNP T G 0.2025 32 126 0.4918 4.8111742084534759E-01
3R_1935191_SNP G A 0.4333 65 85 0.3739 3.5151028482921698E-01
3R_1935470_SNP C T 0.06832 11 150 0.2899 2.8444148468771935E-01
3R_1936072_SNP C G 0.3046 46 105 0.6683 6.5722713082702855E-01
3R_1936196_SNP C T 0.4797 71 77 0.2998 2.7817027941075034E-01
3R_1936291_SNP T C 0.09396 14 135 0.9344 9.3130824533776269E-01
3R_1936295_SNP G T 0.09396 14 135 0.9344 9.3130824533776269E-01
3R_1936333_SNP A C 0.1905 28 119 0.8108 8.0071242332326609E-01
3R_1936359_SNP T A 0.2418 37 116 0.9995 9.9952492273993754E-01
3R_1936432_SNP A T 0.08387 13 142 0.91 9.0730875549878065E-01
3R_1936657_SNP A T 0.2848 43 108 0.7403 7.2968072823663699E-01
3R_1936672_SNP C G 0.09615 15 141 0.993 9.9282951019276433E-01
3R_1936721_SNP A G 0.08974 14 142 0.9312 9.2938970506325747E-01
3R_1936812_SNP T G 0.4797 71 77 0.09555 8.8164780773506535E-02
3R_1936848_SNP A G 0.25 37 111 0.458 4.3982403069166109E-01
3R_1936866_SNP T A 0.4685 67 76 0.2262 2.1089159976984151E-01
3R_1936944_SNP A C 0.449 66 81 0.1157 9.8438690829015463E-02
3R_1936958_SNP A T 0.2933 44 106 0.8897 8.8604333677871028E-01
3R_1937009_INS CGC C 0.36 54 96 0.828 8.2151546515980689E-01
3R_1937049_SNP A T 0.05556 9 153 0.5988 5.9433417846337022E-01
3R_1937093_INS TTACGT T 0.3878 57 90 0.9963 9.9619642234330474E-01
3R_1937103_SNP T G 0.2635 39 109 0.7808 7.7087319004966381E-01
3R_1937236_SNP A G 0.32 48 102 0.7382 7.2774985578442297E-01
3R_1937290_SNP T C 0.1842 28 124 0.6604 6.5090918743848092E-01
3R_1937300_DEL T TATTTAGTACTTACAT 0.2708 39 105 0.1561 1.4201415431584208E-01
3R_1937681_SNP G C 0.06135 10 153 0.3774 3.7153680191720040E-01
3R_1937921_SNP C A 0.473 70 78 0.8713 8.6629713182375789E-01
3R_1938063_SNP C A 0.3421 52 100 0.867 8.6272151064845126E-01
3R_1938392_SNP A G 0.2434 37 115 0.6285 6.1518496068051698E-01
3R_1938475_SNP A G 0.1111 17 136 0.5414 5.3076451606637498E-01
3R_1938532_SNP T A 0.2583 39 112 0.633 6.2256314025436654E-01
3R_1938538_SNP A G 0.4527 67 81 0.4909 4.7253427135753423E-01
3R_1938613_SNP G A 0.1039 16 138 0.271 2.5498303822282675E-01
3R_1938704_SNP G T 0.4865 72 76 0.4538 4.3717922244599694E-01
3R_1938728_SNP T C 0.4765 71 78 0.7722 7.6884636132290862E-01
3R_1938891_SNP A C 0.2468 38 116 0.8908 8.8793719297467377E-01
3R_1939037_SNP T A 0.2171 33 119 0.7871 7.8039320940655243E-01
3R_1939038_SNP T A 0.2288 35 118 0.6815 6.7583059000159651E-01
3R_1939115_SNP T C 0.2119 32 119 0.6132 6.0096622379986031E-01
3R_1939141_SNP A G 0.2171 33 119 0.8359 8.3112218104270486E-01
3R_1939235_SNP T C 0.06918 11 148 0.5141 5.0390966725926845E-01
3R_1939445_SNP G C 0.2987 46 108 0.5193 5.0641894914874919E-01
3R_1939567_SNP C A 0.2667 40 110 0.2102 1.9300808163822369E-01
3R_1939588_SNP G T 0.1195 19 140 0.2816 2.7209686007798184E-01
3R_1939759_SNP T C 0.3624 54 95 0.3787 3.6066495049210645E-01
3R_1939840_SNP C T 0.4221 65 89 0.149 1.3710812482654566E-01
3R_1939841_SNP C T 0.4248 65 88 0.1544 1.4112344840567093E-01
3R_1939882_SNP A C 0.26 39 111 0.5095 5.0107456548422158E-01
3R_1939927_SNP T A 0.4052 62 91 0.1179 1.0623494638253173E-01
3R_1940087_SNP T C 0.4305 65 86 0.07558 6.6598129076726409E-02
3R_1940090_SNP A G 0.05732 9 148 0.5117 5.0458828141406131E-01
3R_1940097_DEL G GTGAATGCAATTTTTGG 0.2632 40 112 0.7889 7.8318192380345053E-01
3R_1940176_SNP A T 0.4899 73 76 0.07055 5.7598641420842429E-02
3R_1940409_SNP G A 0.449 66 81 0.3494 3.3243478706662055E-01
3R_1940445_SNP T C 0.4384 64 82 0.2617 2.3589908109942148E-01
3R_1940492_SNP T C 0.4295 64 85 0.1893 1.6932715712768920E-01
3R_1940608_SNP G A 0.2365 35 113 0.7443 7.3148736940418324E-01
3R_1940621_DEL A AATGGCAGCTGCCA 0.183 28 125 0.7103 7.2075666647965742E-01
3R_1940685_SNP C A 0.2517 38 113 0.8045 7.9715254417709991E-01
3R_1941356_INS ACA A 0.09091 14 140 0.1225 1.1533251621192397E-01
3R_1941358_SNP A C 0.08553 13 139 0.009571 7.2423910869619107E-03
3R_1941360_SNP A C 0.1026 16 140 0.06854 6.2014119466474366E-02
3R_1941364_SNP C A 0.2129 33 122 0.6539 6.4831972939686466E-01
3R_1941379_SNP C T 0.2143 33 121 0.5424 5.3031734686542586E-01
3R_1941425_SNP A C 0.298 45 106 0.08467 7.4102932582980174E-02
3R_1941542_SNP T G 0.268 41 112 0.6268 6.1857263968915588E-01
3R_1941547_INS CT C 0.1901 27 115 0.7169 7.0671326847385652E-01
3R_1941562_SNP C T 0.0641 10 146 0.001481 1.1104598970046969E-03
3R_1941776_SNP A G 0.2886 43 106 0.5878 5.7460298268027854E-01
3R_1942007_SNP A C 0.1019 16 141 0.3737 3.7299361858269064E-01
3R_1942321_SNP T C 0.3067 46 104 0.9351 9.3338972554658572E-01
3R_1942517_SNP T C 0.1733 26 124 0.2594 2.3852110498907542E-01
3R_1943052_SNP G A 0.1282 20 136 0.1418 1.3049416112037215E-01
3R_1943186_DEL A ACTCGCGTACAATGGGTTTTTACTCTTCGCCCAAGGAATTACAAAATGTGTACAAAGTACGAATTCTGA 0.1507 22 124 0.8031 7.9562147122639149E-01
3R_1943362_SNP T A 0.1824 29 130 0.7936 7.8885532801692015E-01
3R_1943569_SNP G C 0.3052 47 107 0.2418 2.3233740935442360E-01
3R_1943648_SNP C A 0.4384 64 82 0.0983 8.2160425068520032E-02
3R_1943660_SNP A T 0.3133 47 103 0.973 9.7197953090336431E-01
3R_1943736_SNP T G 0.1465 23 134 0.4462 4.3367168091176478E-01
3R_1944093_SNP T C 0.25 37 111 0.1563 1.4225100808585978E-01
3R_1944117_SNP T C 0.1218 19 137 0.373 3.6818359227423580E-01
3R_1944237_SNP G A 0.2353 36 117 0.1319 1.1880860090106260E-01
3R_1944348_SNP T G 0.2365 35 113 0.1047 9.0016448943663341E-02
3R_1944448_SNP C T 0.3655 53 92 0.1517 1.2970747886823109E-01
3R_1944450_SNP A G 0.3309 46 93 0.2028 1.7262766889767478E-01
3R_1944515_SNP T A 0.2067 31 119 0.8144 8.0743404467187352E-01
3R_1944695_DEL G GAAGAAAAA 0.1267 19 131 0.008858 6.3380925052650052E-03
3R_1944898_DEL C CCATTTTGTAAATGGATTTCCACCAGCACCGTAA 0.24 36 114 0.1912 1.7450999391614452E-01
3R_1945000_DEL A AGGCATA 0.07586 11 134 0.07123 8.4010659934672161E-02
3R_1945075_SNP C A 0.1133 17 133 0.004944 4.1679088083686859E-03
3R_1945083_SNP T A 0.1176 18 135 0.008963 6.7823929624792560E-03
3R_1945112_SNP A T 0.1161 18 137 0.008275 6.5844044257473257E-03
3R_1945208_SNP A T 0.07453 12 149 0.7424 7.3786581569281218E-01
3R_1945392_SNP C G 0.1226 19 136 0.8902 8.8722710688621664E-01
3R_1945856_SNP C T 0.3767 55 91 0.3907 3.8013712071239214E-01
3R_1945857_SNP C T 0.3667 55 95 0.486 4.7896200682875323E-01
3R_1946041_SNP T A 0.05031 8 151 0.7317 7.2860546836795570E-01
3R_1946048_SNP A C 0.1076 17 141 0.4097 3.9883197376623192E-01
3R_1946255_SNP T C 0.05521 9 154 0.5955 5.9222049997354853E-01
3R_1946338_SNP A T 0.443 66 83 0.965 9.6380116551411454E-01
3R_1946564_SNP A G 0.2092 32 121 0.04493 3.7176655221692285E-02
3R_1946747_SNP T C 0.2081 31 118 0.1004 1.0841231892208003E-01
3R_1946866_SNP T G 0.2089 33 125 0.5577 5.4718670281594473E-01
3R_1946968_SNP G A 0.05161 8 147 0.3689 3.5243873513623381E-01
3R_1946970_SNP G A 0.05128 8 148 0.3635 3.4827885418550208E-01
3R_1946972_SNP T A 0.05128 8 148 0.3635 3.4827885418550208E-01
3R_1946974_SNP T A 0.05096 8 149 0.3599 3.4609961077008877E-01
3R_1946980_SNP T A 0.05128 8 148 0.3644 3.4923315459676663E-01
3R_1947278_INS TACCATATATACCATATTTAA T 0.1097 17 138 0.5154 5.0156092197730440E-01
3R_1947281_SNP T C 0.4276 65 87 0.1053 9.3146553793836295E-02
3R_1947377_SNP G A 0.3377 51 100 0.9431 9.4091442383021617E-01
3R_1947424_SNP C A 0.2722 43 115 0.3575 3.4595489161184756E-01
3R_1947702_SNP C T 0.4933 74 76 0.09585 8.2675730604865327E-02
3R_1948080_SNP A G 0.3067 46 104 0.6968 6.9101707418616187E-01
3R_1948356_SNP A T 0.2645 41 114 0.5608 5.5667699549677585E-01
3R_1948440_SNP A C 0.07947 12 139 0.8898 8.8567687157779496E-01
3R_1948474_SNP G A 0.05 8 152 0.4743 4.6659846629420310E-01
3R_1948623_SNP C T 0.1 16 144 0.316 3.0758637940431444E-01
3R_1949440_SNP A C 0.1824 29 130 0.6139 6.0658613911348147E-01
3R_1949755_SNP A G 0.2887 41 101 0.6387 6.2190269372310336E-01
3R_1949831_SNP A T 0.07643 12 145 0.4353 4.2671824441075590E-01
3R_1950218_SNP G C 0.0559 9 152 0.5806 5.7734615709844794E-01
3R_1950268_SNP A G 0.131 19 126 0.9073 9.0287066852448794E-01
3R_1950375_SNP T C 0.2092 32 121 0.5265 5.2086379457248810E-01
3R_1950759_SNP G A 0.1226 19 136 0.3657 3.5174133310617028E-01
3R_1951361_SNP T C 0.3986 57 86 0.2012 1.8236027782599595E-01
3R_1951430_SNP C T 0.1987 31 125 0.8353 8.3230676476301024E-01
3R_1951653_SNP T C 0.09615 15 141 0.3573 3.4605097161809140E-01
3R_1951941_SNP A T 0.1161 18 137 0.778 7.7311411736742941E-01
3R_1952039_SNP A T 0.06667 10 140 0.001637 1.3735966142286518E-03
3R_1952051_SNP T A 0.06944 10 134 0.001914 1.3236853850698462E-03
3R_1952092_SNP A G 0.07333 11 139 0.006632 4.9719960537176469E-03
3R_1952154_SNP T A 0.07792 12 142 0.4331 4.2298808154814727E-01
3R_1952158_SNP C T 0.09091 14 140 0.005829 4.4820209213925367E-03
3R_1952471_SNP A G 0.2105 32 120 0.9979 9.9791219041320944E-01
3R_1952529_SNP C G 0.2053 31 120 0.2891 2.7474013239165707E-01
3R_1952742_SNP T C 0.2778 40 104 0.5786 5.6033612017238310E-01
3R_1952866_SNP T G 0.4931 71 73 0.1317 1.1440033502829394E-01
3R_1952874_SNP T C 0.08442 13 141 0.8194 8.1549130602497610E-01
3R_1952908_SNP A G 0.08609 13 138 0.9979 9.9787003104297711E-01
3R_1953114_SNP T G 0.05063 8 150 0.05258 5.1598351361037312E-02
3R_1953237_SNP A G 0.396 59 90 0.3607 3.4584666299061695E-01
3R_1953354_SNP G T 0.3961 61 93 0.2928 2.7697784580526452E-01
3R_1953418_SNP A G 0.05556 9 153 0.4954 4.8978621333141825E-01
3R_1953701_SNP T C 0.2025 32 126 0.6026 5.9424825139925463E-01
3R_1953702_SNP A G 0.05521 9 154 0.5955 5.9222049997354853E-01
3R_1954097_SNP T A 0.1118 17 135 0.7805 7.7236502609260860E-01
3R_1954109_SNP A G 0.09615 15 141 0.2064 1.9464657070734559E-01
3R_1954252_SNP G A 0.331 48 97 0.1275 1.0625498408864009E-01
3R_1954301_DEL T TTTC 0.1282 20 136 0.4959 4.8534716229571717E-01
3R_1954308_INS CATTG C 0.1346 21 135 0.5618 5.5063660801006353E-01
3R_1954322_SNP A G 0.4054 60 88 0.741 7.2866484972117218E-01
3R_1954522_SNP A T 0.3955 53 81 0.8622 8.5141847844211016E-01
3R_1954783_SNP T C 0.08805 14 145 0.752 7.4824954871044569E-01
3R_1955264_DEL A AA 0.05031 8 151 0.2144 2.0661564315606162E-01
3R_1955352_SNP T C 0.05063 8 150 0.6045 5.9540932136896096E-01
3R_1955361_SNP A C 0.05696 9 149 0.2221 2.1241047086291742E-01
3R_1955501_SNP G C 0.05521 9 154 0.4456 4.4003731553408176E-01
3R_1955503_SNP G C 0.05556 9 153 0.4269 4.2304530659957074E-01
3R_1956255_SNP A G 0.1812 27 122 0.8006 7.9645280010021180E-01
3R_1956520_SNP C T 0.4825 69 74 0.3467 3.1827557021589192E-01
3R_1956565_SNP T A 0.4366 62 80 0.4204 3.9531574451916596E-01
3R_1956577_SNP A T 0.0719 11 142 0.169 1.5708773192414394E-01
3R_1956752_SNP A T 0.1026 16 140 0.8859 8.8308719555571569E-01
3R_1956855_DEL AC GGAAGCA 0.3514 52 96 0.1225 1.0575253736422896E-01
3R_1957050_SNP G A 0.4933 74 76 0.0853 7.2209752864594107E-02
3R_1957083_SNP A G 0.4897 71 74 0.1083 1.1733623221636713E-01
3R_1957407_SNP T A 0.1634 25 128 0.3819 3.6490040104780930E-01
3R_1957529_SNP A G 0.121 19 138 0.3996 3.8567118615792184E-01
3R_1957709_SNP G T 0.4762 70 77 0.8805 8.7665605990705520E-01
3R_1957864_SNP C T 0.07453 12 149 0.6774 6.7252965682360455E-01
3R_1958423_SNP A C 0.1761 28 131 0.8426 8.3964183007638693E-01
3R_1958433_SNP A G 0.1513 23 129 0.9448 9.4320815644469147E-01
3R_1958546_SNP C G 0.2013 31 123 0.5621 5.5284247547709486E-01
3R_1958623_SNP C T 0.109 17 139 0.4492 4.3759176515208986E-01
3R_1958657_SNP T C 0.1429 22 132 0.9117 9.0899396210751038E-01
3R_1958678_SNP C A 0.06173 10 152 0.3359 3.2834895327478408E-01
3R_1958861_SNP C T 0.3557 53 96 0.3675 3.4635888978132956E-01
3R_1958877_SNP G A 0.38 57 93 0.63 6.1343238682528711E-01
3R_1958945_SNP A C 0.08725 13 136 0.3416 3.2597609734207644E-01
3R_1959029_SNP A C 0.09554 15 142 0.1415 1.3151205637093777E-01
3R_1959275_SNP C A 0.2041 30 117 0.03789 2.9592543835527022E-02
3R_1959317_INS A AATCAA 0.4701 63 71 0.4586 4.5973946087781092E-01
3R_1959361_SNP T A 0.4898 72 75 0.5319 5.1957888304624855E-01
3R_1959593_SNP T A 0.06289 10 149 0.8122 8.0821646003903413E-01
3R_1959823_SNP T G 0.3311 50 101 0.06308 5.3535839725694465E-02
3R_1960270_SNP G T 0.06329 10 148 0.000538 3.8397288203609174E-04
3R_1960715_SNP A C 0.1677 26 129 0.1318 1.1821208130940042E-01
3R_1961022_SNP G A 0.1013 16 142 0.3431 3.3051165984950615E-01
3R_1961196_SNP G C 0.09554 15 142 0.4944 4.8607876983863751E-01
3R_1961345_SNP A C 0.1959 29 119 0.03379 2.6925819782994992E-02
3R_1961612_SNP A T 0.1355 21 134 0.3288 3.1206706692789044E-01
3R_1961613_SNP C A 0.1364 21 133 0.3629 3.5624243831455016E-01
3R_1961700_SNP A T 0.1146 18 139 0.8017 7.9751130095876244E-01
3R_1961707_SNP G T 0.183 28 125 0.4259 4.1218235760989985E-01
3R_1961845_SNP T G 0.3562 52 94 0.1267 1.0888841450811759E-01
3R_1961923_SNP A G 0.3521 50 92 0.2938 3.2330920424592835E-01
3R_1962083_SNP T A 0.1111 17 136 0.195 1.7945970967023439E-01
3R_1962123_SNP T A 0.1571 22 118 0.5842 5.6468867042694382E-01
3R_1962494_SNP A C 0.1266 20 138 0.1545 1.4521934656521251E-01
3R_1962521_SNP G A 0.05521 9 154 0.5955 5.9222049997354853E-01
3R_1962617_SNP A G 0.05556 9 153 0.329 3.2170975163931870E-01
3R_1962817_SNP G A 0.1484 23 132 0.9488 9.4745474958883247E-01
3R_1963210_SNP A C 0.05556 9 153 0.329 3.2170975163931870E-01
3R_1963445_SNP T C 0.1282 20 136 0.3234 3.0978329893616485E-01
3R_1963471_SNP A T 0.2829 43 109 0.9646 9.6352599235572045E-01
3R_1963549_SNP A T 0.3241 47 98 0.04403 3.3215934027482692E-02
3R_1963610_SNP C T 0.2774 43 112 0.9542 9.5268594896482228E-01
3R_1963748_SNP T G 0.3741 55 92 0.3296 3.0676056957399178E-01
3R_1963893_DEL A TCGAATTCCAGTTCCGTATGTG 0.3472 50 94 0.2342 2.4086141348439760E-01
3R_1964963_SNP G T 0.4899 73 76 0.4644 4.4532234430658846E-01
3R_1964974_SNP C T 0.05696 9 149 0.6074 6.3440274326372115E-01
3R_1965025_SNP G C 0.351 53 98 0.3474 3.3692698206398541E-01
3R_1965131_SNP T C 0.4218 62 85 0.3791 3.5554981496949145E-01
3R_1965209_DEL GT G 0.1156 17 130 0.9498 9.5201905375107243E-01
3R_1965217_SNP G T 0.4 56 84 0.4557 4.3384662142447050E-01
3R_1965227_SNP G A 0.4054 60 88 0.4607 4.3900099884692789E-01
3R_1966123_SNP A C 0.06962 11 147 0.8224 8.2249374062045266E-01
3R_1966241_DEL T TT 0.1361 20 127 0.008165 5.4540221855571627E-03
3R_1966256_SNP C T 0.1523 23 128 0.01202 9.1232696425284209E-03
3R_1966638_SNP G C 0.1569 24 129 0.505 4.8892931322165512E-01
3R_1966732_SNP T C 0.2297 34 114 0.4575 4.4259103661019605E-01
3R_1967046_SNP A T 0.1748 25 118 0.03855 2.8741988318453475E-02
3R_1967051_INS TT T 0.1449 20 118 0.0359 2.4425155661409188E-02
3R_1967654_SNP C A 0.3514 52 96 0.9677 9.6621590783217937E-01
3R_1967690_DEL C CCGACACCAATACACAGGGAGCAGC 0.0915 14 139 0.6792 6.6933107112461077E-01
3R_1967692_SNP A G 0.05224 7 127 0.0008577 2.9216389628274281E-04
3R_1967725_SNP C A 0.4765 71 78 0.581 5.6230922709922404E-01
3R_1967895_SNP G C 0.141 22 134 0.8791 8.7637684994798104E-01
3R_1968031_SNP T C 0.05488 9 155 0.7176 7.1482796768286738E-01
3R_1968163_SNP A G 0.4631 69 80 0.3795 3.5878748135182170E-01
3R_1968217_SNP C G 0.183 28 125 0.04216 3.6267136531191575E-02
3R_1968451_SNP T A 0.4041 59 87 0.9839 9.8325717740979490E-01
3R_1968464_SNP T C 0.22 33 117 0.1235 1.0789068685895609E-01
3R_1968533_SNP T G 0.2041 30 117 0.0213 1.5559923569718576E-02
3R_1968594_SNP G A 0.4305 65 86 0.7806 7.7292181068461319E-01
3R_1969034_SNP A G 0.05333 8 142 0.08158 6.9155400540163267E-02
3R_1969411_SNP A G 0.05521 9 154 0.5955 5.9222049997354853E-01
3R_1969535_SNP T C 0.3916 56 87 0.1191 1.2796693670654047E-01
3R_1969580_DEL T TTT 0.1288 17 115 0.2375 2.2559262546561876E-01
3R_1969585_SNP C A 0.1714 24 116 0.7629 7.8766628286119567E-01
3R_1969721_SNP T G 0.1046 16 137 0.699 6.9437267290058391E-01
3R_1969722_SNP T C 0.1026 16 140 0.6362 6.2798506717005220E-01
3R_1970007_SNP G C 0.05556 9 153 0.5886 5.8444906037129563E-01
3R_1970146_SNP T C 0.125 18 126 0.06191 5.3411294339892189E-02
3R_1970315_SNP G A 0.1739 28 133 0.8607 8.5805530258491403E-01
3R_1970621_SNP T C 0.1 16 144 0.316 3.0758637940431444E-01
3R_1970736_SNP A G 0.443 66 83 0.9883 9.8784031209641332E-01
3R_1970751_SNP A C 0.4527 67 81 0.9168 9.1292467614463768E-01
3R_1971098_SNP T C 0.4865 72 76 0.1942 1.7379297752360889E-01
3R_1971512_SNP C T 0.3973 58 88 0.08185 6.5485597229982984E-02
3R_1971518_SNP A C 0.075 12 148 0.1162 1.1044106962340949E-01
3R_1971593_SNP A G 0.1069 17 142 0.3658 3.5779686959334311E-01
3R_1971622_SNP T C 0.24 36 114 0.1843 1.6610818238593361E-01
3R_1971661_SNP A T 0.07453 12 149 0.2499 2.4321511867137002E-01
3R_1971663_SNP G A 0.05 8 152 0.5329 5.2593162158306761E-01
3R_1971675_SNP C G 0.2649 40 111 0.3483 3.2958689673448938E-01
3R_1971881_SNP T A 0.4041 59 87 0.05066 3.8819502731989065E-02
3R_1971882_SNP A G 0.3973 58 88 0.05535 4.2827442699689834E-02
3R_1971974_SNP T A 0.05556 9 153 0.329 3.2170975163931870E-01
3R_1972182_SNP C A 0.3732 53 89 0.04452 3.3362320924894676E-02
3R_1972303_SNP G T 0.06832 11 150 0.4763 4.6777587069573190E-01
3R_1972430_SNP A G 0.4768 72 79 0.8641 8.6183843750287048E-01
3R_1972614_SNP G A 0.1733 26 124 0.5743 5.5836805131522205E-01
3R_1972663_SNP A T 0.1656 25 126 0.5088 4.9064818552881273E-01
3R_1972716_SNP T C 0.1013 16 142 0.4543 4.4437952722372198E-01
3R_1972773_SNP G T 0.2685 40 109 0.1423 1.2382423564559342E-01
3R_1972992_SNP C T 0.1338 21 136 0.3431 3.3070650366381282E-01
3R_1973347_SNP T G 0.0625 10 150 0.05377 4.9674088572500885E-02
3R_1973433_SNP A G 0.3082 45 101 0.07755 6.6957896582093460E-02
3R_1973693_SNP C T 0.08387 13 142 0.744 7.3643094418473432E-01
3R_1973796_SNP G A 0.0641 10 146 0.01267 1.0278625587673828E-02
3R_1973889_SNP T A 0.1184 18 134 0.0394 3.3151556777433464E-02
3R_1973898_SNP A G 0.1032 16 139 0.7688 7.6170109505805106E-01
3R_1973912_SNP C A 0.4408 67 85 0.3684 3.5923717069225292E-01
3R_1973927_SNP T C 0.1234 19 135 0.02566 2.1396825266650918E-02
3R_1973931_SNP G A 0.2585 38 109 0.1377 1.2113108221613667E-01
3R_1973932_SNP A T 0.2517 37 110 0.3671 3.9163744551875701E-01
3R_1973943_SNP C T 0.08917 14 143 0.7928 7.8871548935346669E-01
3R_1974021_SNP T A 0.07006 11 146 0.02555 2.1831830932850984E-02
3R_1974039_SNP T C 0.2617 39 110 0.1467 1.3044368395877781E-01
3R_1974105_SNP A G 0.1284 19 129 0.9148 9.1212772157580191E-01
3R_1974739_SNP G T 0.1569 24 129 0.4542 4.3779764450551684E-01
3R_1975350_SNP C T 0.09317 15 146 0.8282 8.2641861203609035E-01
3R_1975393_SNP T C 0.09202 15 148 0.7948 7.9296741142976002E-01
3R_1975416_INS C CATTTTGGGCGGGC 0.4247 62 84 0.7064 6.9118019827642163E-01
3R_1975420_SNP A C 0.1203 19 139 0.9007 9.0001176534879224E-01
3R_1975490_SNP T C 0.05031 8 151 0.2145 2.0495708678744051E-01
3R_1975567_SNP A T 0.08861 14 144 0.9751 9.7456195878922824E-01
3R_1976211_SNP G A 0.1169 18 136 0.8893 8.8618861841682539E-01
3R_1976242_SNP A G 0.4118 63 90 0.2288 2.1263361626669741E-01
3R_1976285_INS T TGGGACT 0.16 24 126 0.8526 8.4653653112219351E-01
3R_1976549_SNP A G 0.183 28 125 0.3224 3.1701555289303684E-01
3R_1976570_SNP A C 0.3497 50 93 0.04137 3.2688035727790735E-02
3R_1976662_SNP A G 0.2961 45 107 0.8978 8.9434824542940616E-01
3R_1976784_SNP A G 0.1899 30 128 0.5296 5.2321877331947175E-01
3R_1976864_SNP G A 0.09032 14 141 0.8386 8.3391866183721897E-01
3R_1977192_SNP T C 0.4207 61 84 0.3173 2.9086179618565866E-01
3R_1977204_SNP A G 0.1812 29 131 0.7201 7.1487223912802711E-01
3R_1977422_SNP G A 0.05031 8 151 0.8124 8.0840239627837551E-01
3R_1977433_SNP T A 0.4286 63 84 0.5853 5.6798792786900143E-01
3R_1977470_SNP C G 0.05031 8 151 0.8124 8.0840239627837551E-01
3R_1977527_SNP C T 0.2125 34 126 0.4253 4.2002526993256084E-01
3R_1977691_SNP A G 0.298 45 106 0.1523 1.3691834355507959E-01
3R_1977798_SNP T C 0.1355 21 134 0.8224 8.1753889571913274E-01
3R_1977806_SNP T G 0.1364 21 133 0.8258 8.2091389927254821E-01
3R_1977882_SNP A G 0.3137 48 105 0.1452 1.3073081678228793E-01
3R_1977898_SNP A T 0.1474 23 133 0.7966 7.9189069631588549E-01
3R_1977970_SNP A G 0.1382 21 131 0.8322 8.2630072059535042E-01
3R_1978298_SNP T A 0.2053 31 120 0.7166 7.0399959203115681E-01
3R_1978463_SNP G T 0.1645 25 127 0.8563 8.5479626867195213E-01
3R_1978538_SNP A G 0.1474 23 133 0.7936 7.8805491162694952E-01
3R_1978678_SNP A G 0.1548 24 131 0.9697 9.6889796987326737E-01
3R_1979000_SNP C G 0.1835 29 129 0.6938 6.9283414950370603E-01
3R_1979175_SNP A T 0.1731 27 129 0.8439 8.3988611253153478E-01
3R_1979424_SNP C A 0.05556 9 153 0.4645 4.5866726957313864E-01
3R_1979507_SNP C T 0.3243 48 100 0.1358 1.1624755546246646E-01
3R_1979651_SNP C T 0.1419 22 133 0.7692 7.6302553856489685E-01
3R_1979879_SNP G C 0.2763 42 110 0.3041 2.8709200672160262E-01
3R_1980142_DEL C CCGAGGTATATTC 0.1192 18 133 0.7229 7.1244075316140587E-01
3R_1980250_DEL TCT CAAA 0.07692 12 144 0.506 4.9359628352919982E-01
3R_1980795_SNP G C 0.2081 31 118 0.4673 4.4666081708275029E-01
3R_1981059_SNP G A 0.1935 30 125 0.5041 5.0322879258249742E-01
3R_1981188_SNP T G 0.09259 15 147 0.008223 7.3232585062057692E-03
3R_1981300_SNP C A 0.1104 17 137 0.7739 7.6777310139984345E-01
3R_1981352_SNP A T 0.07051 11 145 0.3566 3.4290080528069988E-01
3R_1981354_SNP A C 0.1133 17 133 0.8261 8.1946945702351404E-01
3R_1981521_DEL T TA 0.2166 34 123 0.7054 6.9708861223755769E-01
3R_1981582_DEL A ATCTACGCTTGTA 0.05521 9 154 0.298 2.9234504634218117E-01
3R_1982781_INS C CGATGATC 0.1097 17 138 0.6307 6.2624730611783341E-01
3R_1982838_SNP T A 0.4342 66 86 0.3242 3.0721536027082730E-01
3R_1983127_SNP A G 0.1974 30 122 0.4751 4.6376451893693882E-01
3R_1983246_SNP A G 0.09934 15 136 0.7028 6.9269752609920587E-01
3R_1983531_SNP A T 0.183 28 125 0.384 3.7000473428564074E-01
3R_1983774_SNP T C 0.1544 23 126 0.5892 5.7287645470771997E-01
3R_1984080_SNP T G 0.3857 54 86 0.3199 2.8792816370431640E-01
3R_1993086_SNP A G 0.36 54 96 0.968 9.6635399201348682E-01
3R_1993203_SNP G T 0.3716 55 93 0.9562 9.5382681878595132E-01
3R_1993308_SNP A C 0.1146 18 139 0.8056 8.0141059798618608E-01
3R_1993970_SNP G A 0.1923 30 126 0.8552 8.5215621358247118E-01
3R_1994216_SNP G A 0.3113 47 104 0.435 4.2188116173388324E-01
3R_1994518_SNP A G 0.1925 31 130 0.5221 5.1695647659912614E-01
3R_1994519_SNP A T 0.1975 32 130 0.3895 3.8198627722539613E-01
3R_1994559_SNP A T 0.2179 34 122 0.3435 3.3912024659694029E-01
3R_1994637_SNP G A 0.2857 42 105 0.2908 2.6856451731307029E-01
3R_1995468_SNP C T 0.3205 50 106 0.2805 2.6785831839791308E-01
3R_1995600_SNP C T 0.09554 15 142 0.8673 8.6402350521730154E-01
3R_1995665_SNP T C 0.09494 15 143 0.8774 8.7469531891710739E-01
3R_1995912_SNP T C 0.06135 10 153 0.8553 8.5398264733715645E-01
3R_1996048_SNP A T 0.1818 28 126 0.8281 8.2349783740163951E-01
3R_1996273_SNP C A 0.05405 8 140 0.7817 7.7216200895362619E-01
3R_1996614_SNP G C 0.1203 19 139 0.5175 5.0916027690997689E-01
3R_1996657_SNP A C 0.05063 8 150 0.825 8.2072214063382731E-01
3R_1996703_SNP T G 0.05521 9 154 0.3255 3.1959988817699836E-01
3R_1996718_SNP C G 0.2089 33 125 0.7418 7.3591648022264333E-01
3R_1996719_DEL A ACGGCGCTATTAC 0.1765 27 126 0.606 5.9980607538803088E-01
3R_1996733_INS TTTACAGTTT T 0.1765 27 126 0.8438 8.3997436708859141E-01
3R_1998008_SNP C A 0.305 43 98 0.07736 6.3817195840729452E-02
3R_1998687_SNP T C 0.2961 45 107 0.3231 3.0395554393043656E-01
3R_1998825_SNP T G 0.2162 32 116 0.2603 2.3838851229461566E-01
3R_1999217_SNP T G 0.3841 58 93 0.6303 6.1592849425911866E-01
3R_1999341_SNP T C 0.05063 8 150 0.8136 8.0904993652319168E-01
3R_1999534_SNP T C 0.2252 34 117 0.5809 5.6652166446006769E-01
3R_1999623_SNP A C 0.1013 16 142 0.3842 3.8472088289082773E-01
3R_1999668_SNP T C 0.1711 26 126 0.9967 9.9664211844409456E-01
3R_1999917_SNP C T 0.1883 29 125 0.5434 5.3041993131795850E-01
3R_2000003_SNP G A 0.4221 65 89 0.4492 4.3533265168807689E-01
3R_2000032_SNP T C 0.06918 11 148 0.5759 5.6743455168916945E-01
3R_2000210_SNP C T 0.2157 33 120 0.2909 2.7736791492779544E-01
3R_2000288_SNP T C 0.07051 11 145 0.5598 5.5220936580656854E-01
3R_2000683_SNP T A 0.3219 47 99 0.7119 6.9476540829866917E-01
3R_2000723_SNP T G 0.08974 14 142 0.8202 8.1533534901060434E-01
3R_2008243_SNP C T 0.05517 8 137 0.8913 8.8469396964528446E-01
3R_2008446_SNP T C 0.1921 29 122 0.9819 9.8125403028378400E-01
3R_2008505_SNP T A 0.2115 33 123 0.9404 9.3915266223591842E-01
3R_2008673_DEL C CA 0.07692 12 144 0.6054 6.0053919724519456E-01
3R_2008676_SNP G C 0.08861 14 144 0.5379 5.3085394039296707E-01
3R_2008679_INS GAA G 0.09434 15 144 0.5102 5.0422491036892247E-01
3R_2008783_DEL T TCT 0.1765 27 126 0.4703 4.6021960862587408E-01
3R_2009115_DEL GTG G 0.4191 57 79 0.5149 4.9076750111003120E-01
3R_2009120_SNP T C 0.3793 55 90 0.6014 5.8255630298174343E-01
3R_2009340_SNP C A 0.4932 72 74 0.1444 1.2654462121062238E-01
3R_2009863_DEL T TACTGGAGTTAT 0.1724 25 120 0.7075 7.1325355275498081E-01
3R_2009915_SNP T A 0.1847 29 128 0.4645 4.5542232160008533E-01
3R_2009918_SNP A T 0.1783 28 129 0.8202 8.1600062564081211E-01
3R_2009961_SNP A G 0.05521 9 154 0.5662 5.6276562790815254E-01
3R_2010013_SNP A C 0.2308 36 120 0.7286 7.2312069041862692E-01
3R_2010041_SNP C T 0.2075 33 126 0.9136 9.1207075925707914E-01
3R_2010042_SNP C T 0.2025 32 126 0.8177 8.1675615057478468E-01
3R_2010481_SNP C T 0.2201 35 124 0.4639 4.5511123851472035E-01
3R_2010665_SNP A C 0.2166 34 123 0.9234 9.2120253035323207E-01
3R_2010666_SNP T C 0.2125 34 126 0.9253 9.2379554812278575E-01
3R_2010687_SNP A G 0.2013 32 127 0.9522 9.5102387987520443E-01
3R_2010693_SNP T A 0.4359 68 88 0.7441 7.3893044918904160E-01
3R_2010739_SNP G A 0.05031 8 151 0.8124 8.0840239627837551E-01
3R_2010751_INS TC T 0.2436 38 118 0.6713 6.6758286942845058E-01
3R_2010755_INS TTAAGGCATTCATTAGGTACCGTTATCATT T 0.2484 39 118 0.7641 7.6158249463410388E-01
3R_2010828_SNP C G 0.2185 33 118 0.334 3.1627580081734963E-01
3R_2010831_SNP A G 0.242 38 119 0.8807 8.7774415049676546E-01
3R_2010900_SNP G A 0.2516 40 119 0.8655 8.6293684501798951E-01
3R_2010981_SNP C G 0.2133 32 118 0.2885 2.6966485751641756E-01
3R_2011115_SNP T C 0.3446 51 97 0.7731 7.6541563826694692E-01
3R_2011265_SNP A G 0.05031 8 151 0.8124 8.0840239627837551E-01
3R_2011280_SNP A G 0.05063 8 150 0.8196 8.1529299426217283E-01
3R_2011281_SNP C G 0.05769 9 147 0.5831 5.7407954729785304E-01
3R_2011340_SNP A G 0.3333 51 102 0.6431 6.3349244338295252E-01
3R_2011448_DEL G GC 0.3077 44 99 0.9869 9.8734192269372267E-01
3R_2011752_SNP T A 0.05 8 152 0.661 6.5550577081393024E-01
3R_2011768_SNP T C 0.05 8 152 0.9842 9.8402579081385932E-01
3R_2011843_SNP G C 0.4306 62 82 0.04794 3.5614714916637057E-02
3R_2011885_SNP G T 0.2603 38 108 0.07994 6.7426682158550133E-02
3R_2012192_SNP C T 0.4765 71 78 0.2347 2.1631352434493956E-01
3R_2012232_SNP C A 0.3092 47 105 0.8524 8.4808851097324811E-01
3R_2012314_SNP A G 0.2432 36 112 0.2444 2.2600171729101093E-01
3R_2012574_SNP C T 0.4965 71 72 0.4833 4.6035082345589817E-01
3R_2012649_SNP G A 0.5 73 73 0.5695 5.4796151560943462E-01
3R_2012704_SNP T A 0.05031 8 151 0.8124 8.0840239627837551E-01
3R_2012705_SNP A G 0.05031 8 151 0.8124 8.0840239627837551E-01
3R_2012880_SNP T C 0.1634 25 128 0.1795 1.7701912960480670E-01
3R_2013104_SNP G A 0.1533 23 127 0.7392 7.3004996018548640E-01
3R_2013288_INS CC C 0.447 59 73 0.687 6.7241085735297546E-01
3R_2013363_SNP T C 0.2785 44 114 0.6331 6.2343849194479817E-01
3R_2013466_SNP A C 0.2468 39 119 0.5182 5.0638214389605585E-01
3R_2013590_SNP A G 0.05625 9 151 0.9261 9.2468307016287721E-01
3R_2013787_SNP A T 0.05063 8 150 0.8224 8.1838017885936831E-01
3R_2013967_SNP G T 0.4361 58 75 0.9645 9.6234881560402197E-01
3R_2014185_SNP C T 0.4748 66 73 0.8787 8.7095027809036729E-01
3R_2014187_SNP A T 0.2649 40 111 0.9458 9.4349966701263388E-01
3R_2014303_SNP G C 0.1772 28 130 0.7569 7.5083621550070467E-01
3R_2014539_SNP C A 0.1139 18 140 0.3845 3.7377324720675820E-01
3R_2014811_SNP A C 0.1032 16 139 0.756 7.4872673425247105E-01
3R_2014850_SNP G A 0.4052 62 91 0.506 4.9067077482439836E-01
3R_2015038_SNP A T 0.06098 10 154 0.5537 5.5141295465209006E-01
3R_2015061_SNP A G 0.4771 73 80 0.6565 6.4508322832556519E-01
3R_2015116_SNP T C 0.1062 17 143 0.3345 3.2592662165358421E-01
3R_2015382_DEL G GCG 0.07143 11 143 0.808 8.0287527227600375E-01
3R_2015398_SNP T C 0.1006 16 143 0.9337 9.3254135639121027E-01
3R_2015429_DEL G GTTTGG 0.05031 8 151 0.8124 8.0840239627837551E-01
3R_2015546_SNP A T 0.0559 9 152 0.02352 2.1525812658860239E-02
3R_2016258_SNP C G 0.2987 46 108 0.6074 5.9839669764578196E-01
3R_2016412_SNP A C 0.2857 44 110 0.7589 7.5010394364533262E-01
3R_2016529_SNP A T 0.06289 10 149 0.8146 8.1149561845930240E-01
3R_2016656_SNP A T 0.1013 16 142 0.3216 3.1039689928333225E-01
3R_2016771_SNP G A 0.0679 11 151 0.5003 4.9401872726073182E-01
3R_2016827_SNP T C 0.32 48 102 0.5681 5.5617596378037204E-01
3R_2016835_SNP T G 0.3133 47 103 0.6024 5.8882561591085403E-01
3R_2016914_SNP G C 0.2895 44 108 0.1737 1.5833980778499857E-01
3R_2016942_DEL A AGGGTATTAACAGGCGAATGCCAAGGGC 0.2574 35 101 0.2147 1.8663177434849532E-01
3R_2017068_SNP A T 0.05696 9 149 0.9696 9.6958993409051231E-01
3R_2017182_SNP T C 0.05696 9 149 0.9305 9.2873920355246486E-01
3R_2017223_SNP T G 0.05161 8 147 0.925 9.2283891345371494E-01
3R_2017224_SNP T A 0.05161 8 147 0.9127 9.0981788556381449E-01
3R_2017571_SNP A G 0.1006 16 143 0.3022 2.9219583341043676E-01
3R_2017639_SNP C T 0.4933 74 76 0.5026 4.9284226535217568E-01
3R_2017783_SNP G A 0.1083 17 140 0.4973 4.8643289294368286E-01
3R_2017933_SNP T C 0.07051 11 145 0.2724 2.6694534509590095E-01
3R_2018206_SNP C T 0.05031 8 151 0.8124 8.0840239627837551E-01
3R_2018626_SNP C A 0.2148 32 117 0.8861 8.8164883002879602E-01
3R_2018885_SNP A G 0.1019 16 141 0.3227 3.1008372897058700E-01
3R_2018898_SNP G C 0.1818 28 126 0.8962 8.9244499723365112E-01
3R_2018974_SNP A C 0.1711 26 126 0.7473 7.4322619438469872E-01
3R_2019412_SNP C G 0.2313 37 123 0.9787 9.7845705482222001E-01
3R_2019651_SNP A G 0.05732 9 148 0.3279 3.1693718260390569E-01
3R_2020173_SNP A G 0.1572 25 134 0.5747 5.7055446603286164E-01
3R_2020230_SNP C T 0.2138 34 125 0.8563 8.5337188670673592E-01
3R_2020270_SNP T A 0.05128 8 148 0.8206 8.1521222299468965E-01
3R_2020400_SNP C T 0.4803 73 79 0.9087 9.0473595911860849E-01
3R_2020786_SNP G A 0.05096 8 149 0.569 5.5765617269770984E-01
3R_2020885_SNP C T 0.1111 17 136 0.8762 8.7110951292420669E-01
3R_2021051_SNP A G 0.05229 8 145 0.7206 7.1713430048386217E-01
3R_2021159_SNP C T 0.05031 8 151 0.6349 6.2789017327305185E-01
3R_2021253_SNP A T 0.05195 8 146 0.8195 8.1464078130970063E-01
3R_2021273_SNP T C 0.0625 10 150 0.702 6.9645497610630747E-01
3R_2021475_SNP A T 0.4516 70 85 0.8545 8.4982561723914796E-01
3R_2021731_SNP T C 0.2201 35 124 0.9848 9.8451484421542468E-01
3R_2021752_SNP C A 0.4765 71 78 0.7509 7.4266577781499499E-01
3R_2022409_INS TATC T 0.4027 60 89 0.3696 3.4840118332546977E-01
3R_2022412_DEL G ACCAAACTTGCCGGC 0.4067 61 89 0.3484 3.2822522458818038E-01
3R_2022454_INS C CTGGCAATTAGC 0.05031 8 151 0.7613 7.5650831157838738E-01
3R_2022598_SNP T A 0.4133 62 88 0.5353 5.2377738934861728E-01
3R_2022670_SNP G A 0.281 43 110 0.1049 9.6981609093152787E-02
3R_2022734_SNP A C 0.2562 41 119 0.7305 7.2601204234171779E-01
3R_2022740_SNP G A 0.3376 53 104 0.595 5.8584299976907317E-01
3R_2022758_SNP A G 0.2774 43 112 0.1028 9.3948129937081237E-02
3R_2022774_DEL C CTCGCAGTC 0.06329 10 148 0.05946 5.3434674703071186E-02
3R_2022792_SNP T G 0.2687 43 117 0.7678 7.6383127951332508E-01
3R_2022931_SNP A T 0.05696 9 149 0.1038 9.5554201435264385E-02
3R_2023173_SNP G C 0.1 16 144 0.3279 3.1940534460254544E-01
3R_2023174_SNP T G 0.0566 9 150 0.7671 7.6224584657340722E-01
3R_2023179_SNP A T 0.1519 24 134 0.1085 1.0376671818024041E-01
3R_2023204_SNP G T 0.2549 39 114 0.7121 7.0353852869099753E-01
3R_2023257_SNP T C 0.09615 15 141 0.932 9.3044927699584057E-01
3R_2023336_SNP A G 0.075 12 148 0.7009 6.9564701351648228E-01
3R_2023353_SNP A C 0.1006 16 143 0.9337 9.3254135639121027E-01
3R_2023453_SNP G A 0.0974 15 139 0.921 9.1890682818801239E-01
3R_2023540_SNP A C 0.1497 22 125 0.1623 1.4365272079693048E-01
3R_2023575_SNP A G 0.1208 18 131 0.4328 4.1439913847703547E-01
3R_2023743_SNP C T 0.1267 19 131 0.8345 8.2875878024254979E-01
3R_2024059_SNP A C 0.06918 11 148 0.7594 7.5500121722859448E-01
3R_2024093_SNP C T 0.4706 72 81 0.8993 8.9553457075945275E-01
3R_2024304_SNP A C 0.0559 9 152 0.3069 3.0274597723412877E-01
3R_2025057_SNP A C 0.2961 45 107 0.985 9.8445047510410999E-01
3R_2025218_SNP A G 0.2185 33 118 0.7909 7.8860678928602057E-01
3R_2025225_SNP T C 0.09434 15 144 0.4744 4.6533594896597807E-01
3R_2025404_SNP G T 0.05 8 152 0.6405 6.3451453250871981E-01
3R_2025795_SNP G T 0.46 69 81 0.847 8.4158343535921820E-01
3R_2025838_SNP A G 0.06211 10 151 0.5084 5.0347752495285170E-01
3R_2026070_SNP A T 0.2468 38 116 0.7974 7.9241687659753435E-01
3R_2026148_SNP G T 0.05 8 152 0.5421 5.3714254326414435E-01
3R_2026210_SNP G C 0.05063 8 150 0.6133 6.0716954791864364E-01
3R_2026306_SNP C A 0.06369 10 147 0.7169 7.0925498796895692E-01
3R_2026480_SNP T G 0.05696 9 149 0.689 6.8140166505833544E-01
3R_2026489_SNP C T 0.3289 49 100 0.3205 2.9738583528076346E-01
3R_2026538_DEL G GCGGAG 0.3431 47 90 0.9504 9.4718652844062401E-01
3R_2026662_INS G GTGACTTTAG 0.3287 47 96 0.2021 1.8184057536081233E-01
3R_2026836_SNP T A 0.0625 10 150 0.7032 6.9773091798166398E-01
3R_2027196_INS GAGG G 0.2027 30 118 0.9476 9.4675354133056211E-01
3R_2027485_SNP T A 0.121 19 138 0.2458 2.3564271475606380E-01
3R_2027714_SNP A G 0.3399 52 101 0.6826 6.7353545742911680E-01
3R_2027715_SNP A G 0.34 51 99 0.5806 5.6767071130686708E-01
3R_2027750_SNP T C 0.443 66 83 0.8145 8.0560790752063105E-01
3R_2027845_SNP C T 0.4189 62 86 0.6296 6.1720807039478243E-01
3R_2027864_SNP T G 0.06329 10 148 0.854 8.5036575118770030E-01
3R_2028369_SNP T C 0.4 58 87 0.2287 2.0621153768206801E-01
3R_2028491_SNP C G 0.3529 54 99 0.7407 7.3084117734371423E-01
3R_2028515_SNP C G 0.2288 35 118 0.2357 2.1847536622408203E-01
3R_2028716_SNP A G 0.3121 49 108 0.8044 8.0187135350204941E-01
3R_2028917_SNP T C 0.09494 15 143 0.8389 8.3633505140437414E-01
3R_2028963_SNP A T 0.3289 50 102 0.5544 5.4237243480257691E-01
3R_2028964_SNP T G 0.3108 46 102 0.3398 3.2985036788482791E-01
3R_2029384_SNP C A 0.4161 62 87 0.4677 4.5152258553672031E-01
3R_2029485_SNP A T 0.1267 19 131 0.1773 1.5975985847776475E-01
3R_2029486_SNP A C 0.1275 19 130 0.1426 1.3495523438254597E-01
3R_2029487_DEL A AACCCC 0.1027 15 131 0.1503 1.2996366257408276E-01
3R_2029522_SNP T A 0.1046 16 137 0.9763 9.7554274252302975E-01
3R_2029657_SNP T C 0.442 61 77 0.3921 3.6608102326450320E-01
3R_2029724_SNP A T 0.1069 17 142 0.9942 9.9411169045817849E-01
3R_2029744_DEL C CAAATTTAACTCTTTCCAGACTAAATTCCATTATAAATTCGTAAATATGCCGGCGCAGATAGAGTGCGCAGTTTTTAAAC 0.05031 8 151 0.814 8.1011967056915013E-01
3R_2029873_SNP G A 0.1074 16 133 0.8777 8.7300160359225254E-01
3R_2030062_SNP T C 0.0915 14 139 0.9519 9.5021280921028106E-01
3R_2030149_SNP T G 0.09677 15 140 0.9383 9.3630333998760440E-01
3R_2030241_SNP T G 0.08917 14 143 0.8885 8.8621796911652584E-01
3R_2030287_SNP A G 0.4295 64 85 0.4233 4.0635659990020123E-01
3R_2030737_SNP C G 0.09434 15 144 0.4899 4.8206378526435001E-01
3R_2030916_SNP G T 0.2979 42 99 0.2565 2.2792345023327909E-01
3R_2030924_SNP G A 0.3355 51 101 0.463 4.5942151312385304E-01
3R_2031021_SNP C T 0.1382 21 131 0.4192 4.0890516348763872E-01
3R_2031353_SNP G T 0.3013 47 109 0.6555 6.4816933433520374E-01
3R_2031398_SNP T C 0.3056 44 100 0.8381 8.2827834763770691E-01
3R_2032171_SNP C A 0.06623 10 141 0.4719 4.6445426083583108E-01
3R_2032176_SNP T A 0.1805 24 109 0.9263 9.1992974962909624E-01
3R_2032250_SNP T C 0.0625 10 150 0.7989 7.9560597418886547E-01
3R_2032339_SNP T G 0.3819 55 89 0.6257 6.1049182552200576E-01
3R_2032435_SNP A T 0.3082 45 101 0.7766 7.6406818229338203E-01
3R_2032453_SNP A T 0.3916 56 87 0.9035 8.9737522734005370E-01
3R_2032486_SNP T A 0.06207 9 136 0.8471 8.3793596819027438E-01
3R_2032596_SNP T C 0.05625 9 151 0.9068 9.0471502213635258E-01
3R_2032627_SNP A C 0.08974 14 142 0.9741 9.7338374289291729E-01
3R_2032661_SNP A T 0.2372 37 119 0.252 2.4032490371148219E-01
3R_2032897_SNP A G 0.0566 9 150 0.302 2.9294930015700160E-01
3R_2032973_SNP C A 0.05 8 152 0.2712 2.6464293341422940E-01
3R_2033347_SNP C T 0.05 8 152 0.8083 8.0482974964727172E-01
3R_2033407_SNP A C 0.06211 10 151 0.235 2.2624725908897125E-01
3R_2033471_SNP A G 0.4828 70 75 0.7304 7.1457113155580920E-01
3R_2033702_SNP A G 0.4762 70 77 0.9133 9.0866721246197435E-01
3R_2033904_SNP T A 0.05128 8 148 0.8211 8.1579933870091692E-01
3R_2034394_SNP A G 0.4422 65 82 0.8403 8.3303568139795947E-01
3R_2034619_SNP C A 0.09494 15 143 0.7829 7.7902624103600615E-01
3R_2034892_SNP A C 0.09375 15 145 0.2184 2.0884093690583649E-01
3R_2035215_INS AGAAA A 0.05 8 152 0.8083 8.0482974964727172E-01
3R_2035217_SNP A C 0.05 8 152 0.8083 8.0482974964727172E-01
3R_2035276_SNP C T 0.09494 15 143 0.8554 8.5296931923075225E-01
3R_2035347_SNP C T 0.3986 59 89 0.3691 3.4469013080244915E-01
3R_2035356_SNP G A 0.08974 14 142 0.765 7.5871603054718495E-01
3R_2035516_SNP A G 0.05161 8 147 0.6415 6.3147065429923965E-01
3R_2035554_INS CAAAGGTTCA T 0.05096 8 149 0.6355 6.2875724733076677E-01
3R_2035671_SNP G T 0.08974 14 142 0.3508 3.4933251844580948E-01
3R_2035673_SNP G C 0.08917 14 143 0.3439 3.4371267972209263E-01
3R_2035700_SNP G A 0.09434 15 144 0.7874 7.8419322746600295E-01
3R_2035730_SNP A T 0.4362 65 84 0.1517 1.3604776753886449E-01
3R_2035827_SNP C G 0.09494 15 143 0.7829 7.7902624103600615E-01
3R_2036106_SNP T C 0.2733 41 109 0.0292 2.3267387413949386E-02
3R_2036124_SNP T C 0.1006 16 143 0.9337 9.3254135639121027E-01
3R_2036359_SNP T C 0.08917 14 143 0.7937 7.8842531802155591E-01
3R_2036461_SNP G A 0.09494 15 143 0.8608 8.5756811497849483E-01
3R_2036481_SNP G A 0.3922 60 93 0.1024 9.2095313345106344E-02
3R_2036617_SNP C T 0.2667 40 110 0.03771 3.0897350681790257E-02
3R_2036640_SNP G C 0.2949 46 110 0.5672 5.5603107173823885E-01
3R_2036760_SNP T G 0.4932 73 75 0.3363 3.1280805710239412E-01
3R_2036809_SNP A G 0.05 8 152 0.8083 8.0482974964727172E-01
3R_2036835_SNP A G 0.3355 51 101 0.1223 1.1199306875015969E-01
3R_2037068_SNP T A 0.4371 66 85 0.4066 3.8638839176411388E-01
3R_2037367_SNP A G 0.1 16 144 0.9389 9.3810178227594065E-01
3R_2037732_SNP T A 0.06918 11 148 0.9589 9.5803438366726335E-01
3R_2038092_SNP C T 0.2993 44 103 0.6952 6.7872462215864182E-01
3R_2038243_SNP G A 0.08176 13 146 0.3809 3.7067003876876103E-01
3R_2038260_SNP A C 0.1013 16 142 0.9393 9.3808131564117403E-01
3R_2038534_SNP C A 0.1623 25 129 0.6119 6.0096312281494391E-01
3R_2038769_SNP A T 0.09434 15 144 0.5487 5.4022586928290406E-01
3R_2038935_SNP T C 0.1076 17 141 0.6745 6.7462239233665300E-01
3R_2039318_SNP T C 0.2152 34 124 0.4271 4.2090468216726584E-01
3R_2039482_SNP T G 0.05063 8 150 0.6592 6.5402120192378677E-01
3R_2039610_SNP T G 0.05031 8 151 0.6861 6.8003115190500729E-01
3R_2039802_SNP C T 0.3933 59 91 0.9329 9.2980050228314592E-01
3R_2040305_SNP A C 0.09434 15 144 0.09676 9.5298734617564218E-02
3R_2040318_SNP T C 0.2484 38 115 0.5749 5.7554940593556414E-01
3R_2040580_SNP A G 0.07792 12 142 0.858 8.5498777467341780E-01
3R_2040666_DEL A AA 0.05 8 152 0.6605 6.5669672451668026E-01
3R_2040717_SNP A G 0.2414 35 110 0.7268 7.1062782039516126E-01
3R_2041332_SNP T G 0.08 12 138 0.3487 3.2603934742923746E-01
3R_2041334_SNP G A 0.3425 50 96 0.8075 7.9694051548163614E-01
3R_2041385_SNP C T 0.3425 50 96 0.8524 8.4599853720648022E-01
3R_2041815_SNP A G 0.08917 14 143 0.2124 1.9974051433389028E-01
3R_2041857_SNP C G 0.1032 16 139 0.9423 9.4064270141412443E-01
3R_2041965_SNP T A 0.08333 13 143 0.1664 1.5452788301604004E-01
3R_2042022_SNP A C 0.1006 16 143 0.9469 9.4578098451183445E-01
3R_2042042_SNP A C 0.1006 16 143 0.9678 9.6708858134987119E-01
3R_2042077_SNP A G 0.1006 16 143 0.9628 9.6204200019989772E-01
3R_2042078_SNP G A 0.1 16 144 0.9587 9.5795642107893275E-01
3R_2042579_SNP T G 0.08442 13 141 0.2037 1.9047797250520426E-01
3R_2042591_SNP G A 0.1329 21 137 0.6772 6.7386141186816206E-01
3R_2042829_SNP T C 0.07194 10 129 0.188 1.6607239723638001E-01
3R_2042870_SNP T G 0.05369 8 141 0.7127 6.9890512892704071E-01
3R_2042959_SNP T C 0.2449 36 111 0.523 4.9956323941709257E-01
3R_2043641_SNP A G 0.08387 13 142 0.1673 1.5345002611831715E-01
3R_2044369_SNP A G 0.172 27 130 0.1141 1.0436433885386132E-01
3R_2044371_SNP A G 0.172 27 130 0.1848 1.7462666322078380E-01
3R_2044507_SNP C A 0.05128 8 148 0.9546 9.5339627725227938E-01
3R_2044856_SNP A T 0.05031 8 151 0.6008 5.9132959076528147E-01
3R_2044857_SNP A C 0.05063 8 150 0.5969 5.8634744814516049E-01
3R_2044863_SNP T A 0.2993 44 103 0.9696 9.6797447622301580E-01
3R_2044891_SNP G A 0.1242 19 134 0.4505 4.3361944753151049E-01
3R_2044907_DEL T TC 0.07843 12 141 0.6418 6.3163937528587710E-01
3R_2044931_SNP C T 0.302 45 104 0.9882 9.8764977523492525E-01
3R_2044973_SNP T C 0.3113 47 104 0.7279 7.2290135173351966E-01
3R_2045262_SNP T G 0.1125 18 142 0.6899 6.8462569658994910E-01
3R_2045263_SNP T G 0.1139 18 140 0.7211 7.1564425362393469E-01
3R_2045276_SNP T A 0.1401 22 135 0.4579 4.4698575838055643E-01
3R_2045407_SNP T C 0.06962 11 147 0.2811 2.7494319571096981E-01
3R_2045426_SNP G A 0.1935 30 125 0.09251 1.0285145651045124E-01
3R_2045704_SNP C T 0.2569 37 107 0.01745 1.2626061708433032E-02
3R_2045742_SNP C T 0.09494 15 143 0.7857 7.8194564345090478E-01
3R_2045791_INS AAATTC A 0.3688 52 89 0.06041 5.0308054025780556E-02
3R_2045795_SNP A T 0.4106 62 89 0.02728 2.3254751467115236E-02
3R_2045796_SNP A C 0.3688 52 89 0.06041 5.0308054025780556E-02
3R_2045800_INS AATTT A 0.3669 51 88 0.0399 3.0911054010523912E-02
3R_2046263_SNP C A 0.3919 58 90 0.01802 1.3042314046702542E-02
3R_2046818_SNP T G 0.1611 24 125 0.7944 7.8438750291591508E-01
3R_2046854_SNP G A 0.1622 24 124 0.6814 6.6595230778088799E-01
3R_2047343_SNP A C 0.1384 22 137 0.1689 1.5897318398654792E-01
3R_2047376_SNP C G 0.3529 54 99 0.4131 3.9856768643395590E-01
3R_2047443_SNP A G 0.4698 70 79 0.08267 6.9658358101755136E-02
3R_2048107_SNP A C 0.1667 24 120 0.05883 4.5830313153303492E-02
3R_2048115_SNP A C 0.3958 57 87 0.8873 8.8211197977464262E-01
3R_2048261_SNP G A 0.09494 15 143 0.8669 8.6460299525091100E-01
3R_2048287_SNP G C 0.1013 16 142 0.9464 9.4536564247086563E-01
3R_2048900_SNP A G 0.1006 16 143 0.9337 9.3254135639121027E-01
3R_2049192_SNP T G 0.2067 31 119 0.02707 2.1116516988716947E-02
3R_2049446_SNP G T 0.1133 17 133 0.0003527 1.8669538986975092E-04
3R_2049512_SNP A T 0.1258 19 132 0.0006651 3.8428995130072846E-04
3R_2049571_SNP G A 0.1242 19 134 0.0006286 3.9325235817825910E-04
3R_2049711_SNP T C 0.1062 17 143 0.7356 7.3103822578756938E-01
3R_2049790_SNP A T 0.09554 15 142 0.9428 9.4153081255614768E-01
3R_2049872_SNP T C 0.3826 57 92 0.1464 1.3419958972861212E-01
3R_2050088_SNP A G 0.09353 13 126 0.3083 3.0202691689250205E-01
3R_2050368_SNP T A 0.4054 60 88 0.0411 3.3063529897909359E-02
3R_2050384_SNP C A 0.2867 41 102 0.009649 6.2388003472977661E-03
3R_2050385_SNP C T 0.2897 42 103 0.01146 7.9186241927496365E-03
3R_2050435_SNP C A 0.2945 43 103 0.01009 7.0460772911791055E-03
3R_2050529_SNP G A 0.09494 15 143 0.9782 9.7774746806572610E-01
3R_2050617_SNP C G 0.07547 12 147 0.2243 2.1696223992080921E-01
3R_2050654_SNP T A 0.09494 15 143 0.7829 7.7902624103600615E-01
3R_2050786_SNP G A 0.08974 14 142 0.183 1.7013053030896019E-01
3R_2050838_SNP G A 0.07143 11 143 0.2229 2.0804686846086218E-01
3R_2051344_SNP A T 0.2065 32 123 0.8671 8.6305883777455361E-01
3R_2051795_INS GG G 0.2055 30 116 0.03509 2.9702299361024781E-02
3R_2051806_SNP C G 0.1013 16 142 0.8319 8.2791386814135726E-01
3R_2051918_SNP A T 0.1859 29 127 0.02224 1.9132253667471236E-02
3R_2052158_DEL T TGGCCGTAAT 0.05263 8 144 0.1656 1.4875176940601409E-01
3R_2052395_DEL G GTTTTTATACCGAAATGCGCTCTTTAAGACTGTAAG 0.1274 20 137 0.2565 2.6438323187266499E-01
3R_2052569_DEL A AA 0.3862 56 89 0.03933 3.1374693626123273E-02
3R_2052626_SNP A T 0.05556 9 153 0.3964 3.9043358066099332E-01
3R_2052665_SNP A G 0.2838 42 106 0.264 2.4658634064771678E-01
3R_2052903_SNP T C 0.07643 12 145 0.2073 1.9546000197950075E-01
3R_2053382_SNP A G 0.4106 62 89 0.01116 8.6289153035860686E-03
3R_2053485_SNP G A 0.1139 18 140 0.4094 3.9791949898100809E-01
3R_2053587_SNP G A 0.3007 46 107 0.01036 7.8801049134255095E-03
3R_2054070_SNP T A 0.09494 15 143 0.7829 7.7902624103600615E-01
3R_2054435_SNP T C 0.05 8 152 0.7458 7.4265233159845812E-01
3R_2054936_SNP A C 0.3581 53 95 0.01168 8.7570607908858712E-03
3R_2055043_SNP C G 0.1558 24 130 0.6675 6.5775761224723406E-01
3R_2055074_INS TATCGAATTTCCTCTT T 0.2319 32 106 0.03897 2.9897237074336471E-02
3R_2055078_SNP T A 0.2819 42 107 0.01565 1.1303779811154088E-02
3R_2055184_SNP T A 0.0559 9 152 0.9971 9.9701930118467985E-01
3R_2055215_SNP G A 0.2848 43 108 0.01366 1.0176316498526254E-02
3R_2055374_SNP C A 0.1234 19 135 0.001253 8.3746463877203148E-04
3R_2055456_SNP T C 0.1961 30 123 0.005312 3.7865076321999917E-03
3R_2055493_SNP A C 0.09615 15 141 0.8127 8.1010466254553437E-01
3R_2056485_SNP C T 0.4236 61 83 0.4788 4.6385610502376551E-01
3R_2056510_SNP G A 0.1299 20 134 0.4351 4.2055173900589371E-01
3R_2056534_SNP G A 0.1282 20 136 0.421 4.0901787360421948E-01
3R_2056599_SNP A G 0.1069 17 142 0.8905 8.8862469470331762E-01
3R_2056622_SNP A G 0.1218 19 137 0.4062 3.9316516957758318E-01
3R_2056674_SNP T C 0.1266 20 138 0.3918 3.8166423545511108E-01
3R_2056989_SNP C T 0.1859 29 127 0.4316 4.1903663796648305E-01
3R_2057033_SNP C T 0.1074 16 133 0.6937 7.3138414843614730E-01
3R_2057164_SNP T C 0.06122 9 138 0.4352 4.1920344196261716E-01
3R_2057180_DEL A AA 0.06849 10 136 0.8762 8.7105619872668671E-01
3R_2057645_SNP A T 0.05556 9 153 0.9858 9.8562967343347141E-01
3R_2058126_SNP T C 0.1722 26 125 0.005873 4.2174819673812163E-03
3R_2058157_INS GAACACCTACTTG G 0.06494 10 144 0.06222 7.1459816931680437E-02
3R_2058260_SNP T G 0.05521 9 154 0.5043 5.0166180425537243E-01
3R_2058855_SNP A T 0.0641 10 146 0.206 1.9216400259447919E-01
3R_2058862_SNP T G 0.09375 15 145 0.1464 1.3905880564105788E-01
3R_2058965_SNP A G 0.3784 56 92 0.2259 2.0146549819833048E-01
3R_2059012_SNP A T 0.05 8 152 0.3559 3.4907933782363643E-01
3R_2059141_SNP C T 0.07362 12 151 0.9593 9.5879025813884378E-01
3R_2059329_SNP T G 0.08861 14 144 0.01181 9.8737334062066664E-03
3R_2059354_SNP A T 0.2635 39 109 0.09088 7.7973567433465993E-02
3R_2059574_SNP G C 0.0828 13 144 0.397 3.8384985953332929E-01
3R_2059740_SNP T C 0.1241 18 127 0.1424 1.2303633958674920E-01
3R_2060228_SNP G A 0.0915 14 139 0.1242 1.1861948232482900E-01
3R_2060312_SNP A G 0.1355 21 134 0.1633 1.5088070782099605E-01
3R_2060313_SNP A G 0.1355 21 134 0.159 1.4671743217030175E-01
3R_2060791_SNP C A 0.2434 37 115 0.2849 2.6625408214038093E-01
3R_2060858_SNP T A 0.09615 15 141 0.8253 8.2172828566776457E-01
3R_2061020_SNP T C 0.12 18 132 0.2382 2.2042478123575293E-01
3R_2061023_SNP A T 0.1806 28 127 0.3198 3.0506239832332138E-01
3R_2061096_INS AGTGATAATGTAAT A 0.07895 12 140 0.957 9.5547973480724102E-01
3R_2061098_SNP G A 0.08442 13 141 0.8787 8.7491008325841269E-01
3R_2061103_SNP T A 0.09615 15 141 0.9279 9.2606630485510744E-01
3R_2061166_SNP T A 0.09494 15 143 0.9435 9.4298613254729302E-01
3R_2061247_SNP A T 0.09494 15 143 0.9655 9.6479867966873334E-01
3R_2061331_SNP T C 0.1282 20 136 0.3993 3.8780088627257703E-01
3R_2062272_SNP A G 0.06135 10 153 0.887 8.8599754938955166E-01
3R_2062408_INS TCT T 0.09091 14 140 0.4117 3.9945379865732644E-01
3R_2062438_SNP T C 0.1026 16 140 0.3347 3.2470937488653995E-01
3R_2062674_SNP C T 0.109 17 139 0.1614 1.5121206224403005E-01
3R_2062894_SNP A G 0.06135 10 153 0.887 8.8599754938955166E-01
3R_2062966_SNP C A 0.1195 19 140 0.02028 1.8245849321105297E-02
3R_2063248_SNP C A 0.2895 44 108 0.01245 9.4555035081524044E-03
3R_2063328_SNP T G 0.08176 13 146 0.3761 3.6946160237626502E-01
3R_2063506_SNP G C 0.1523 23 128 0.005058 3.5603416156572290E-03
3R_2063604_SNP A T 0.07051 11 145 0.7227 7.1637449269708031E-01
3R_2063820_SNP A G 0.09494 15 143 0.9024 9.0046936094516383E-01
3R_2063850_SNP T C 0.09494 15 143 0.7829 7.7902624103600615E-01
3R_2063862_SNP A T 0.06135 10 153 0.887 8.8599754938955166E-01
3R_2063922_SNP G C 0.09494 15 143 0.7829 7.7902624103600615E-01
3R_2063996_SNP G A 0.09032 14 141 0.7575 7.5117516623605640E-01
3R_2064032_DEL G GCAA 0.07143 11 143 0.8946 8.9206490036079700E-01
3R_2064047_SNP C G 0.09494 15 143 0.7829 7.7902624103600615E-01
3R_2064097_SNP G A 0.09554 15 142 0.739 7.3408682523650814E-01
3R_2064099_SNP A C 0.1634 25 128 0.02743 2.3019716481317336E-02
3R_2064200_SNP C A 0.1013 16 142 0.3549 3.4435596137462354E-01
3R_2064258_SNP A G 0.1076 17 141 0.7427 7.3692268452198773E-01
3R_2064282_SNP A G 0.1006 16 143 0.9337 9.3254135639121027E-01
3R_2064292_SNP C T 0.07006 11 146 0.1467 1.3585019162968082E-01
3R_2064418_SNP G A 0.09272 14 137 0.4599 4.5130063825207900E-01
3R_2064544_SNP G C 0.1013 16 142 0.9811 9.8079173220346583E-01
3R_2064578_SNP T A 0.1111 17 136 0.5521 5.4076251443305612E-01
3R_2064602_SNP G T 0.2847 41 103 0.009264 5.6678768648999308E-03
3R_2064900_SNP G T 0.06135 10 153 0.887 8.8599754938955166E-01
3R_2065235_SNP A T 0.09032 14 141 0.7633 7.5878869947626715E-01
3R_2065263_DEL A TT 0.1645 25 127 0.3695 3.8901109526123057E-01
3R_2065426_SNP T A 0.2933 44 106 0.01418 1.0296970924974879E-02
3R_2065458_SNP A G 0.09554 15 142 0.9905 9.9023968236403359E-01
3R_2065459_SNP A T 0.08974 14 142 0.8976 8.9501764162033415E-01
3R_2065461_SNP A G 0.08974 14 142 0.915 9.1280996170351247E-01
3R_2065462_SNP C G 0.09554 15 142 0.9439 9.4257972654000266E-01
3R_2065557_SNP A G 0.1299 20 134 0.5458 5.3461533408677608E-01
3R_2065643_SNP G A 0.298 45 106 0.01489 1.1153931740693353E-02
3R_2065654_SNP C G 0.3 45 105 0.01699 1.2511096361355162E-02
3R_2065665_DEL G GGGAAGGTA 0.1825 25 112 0.06443 4.8292876529694023E-02
3R_2065938_SNP A G 0.05521 9 154 0.8266 8.2440201271970048E-01
3R_2065948_INS GG G 0.05844 9 145 0.8076 8.0163677454980853E-01
3R_2065953_DEL A AAACTCGTTTAA 0.0719 11 142 0.8017 7.9593253116553975E-01
3R_2065976_SNP G T 0.4276 62 83 0.01056 6.8098505315280240E-03
3R_2066117_SNP A T 0.09494 15 143 0.7829 7.7902624103600615E-01
3R_2066452_SNP C G 0.09494 15 143 0.9782 9.7774746806572610E-01
3R_2066561_SNP C T 0.1282 20 136 0.95 9.4865575780376687E-01
3R_2066623_SNP C T 0.3289 49 100 0.0452 3.7114622532361585E-02
3R_2066743_SNP A T 0.06748 11 152 0.9479 9.4743978888964331E-01
3R_2066886_DEL T TCCAGTCCG 0.05161 8 147 0.5522 5.4307118626849449E-01
3R_2066935_SNP C T 0.1883 29 125 0.5766 5.6521559400422339E-01
3R_2067004_SNP C T 0.1923 30 126 0.6054 5.9690457506171313E-01
3R_2067025_SNP G C 0.07643 12 145 0.2028 1.9028658056592829E-01
3R_2067105_DEL T TTACGAGATCCATTTATATGTCATC 0.08442 13 141 0.9052 9.0236049885154967E-01
3R_2067212_SNP A T 0.12 18 132 0.3812 3.6083941267118169E-01
3R_2067418_SNP T G 0.1812 27 122 0.01038 8.0193098121784517E-03
3R_2067625_SNP A G 0.2838 42 106 0.7183 7.0741426977355526E-01
3R_2067656_SNP C T 0.07595 12 146 0.201 1.9003496418865440E-01
3R_2067844_SNP A C 0.1795 28 128 0.4839 4.8224476675734451E-01
3R_2067890_SNP A G 0.07643 12 145 0.2073 1.9546000197950075E-01
3R_2067951_SNP A T 0.06849 10 136 0.9505 9.4818053056843798E-01
3R_2068347_SNP A G 0.07692 12 144 0.1471 1.3489985740236521E-01
3R_2068856_SNP G C 0.1592 25 132 0.1211 1.1116490358097475E-01
3R_2069151_SNP A G 0.08974 14 142 0.1531 1.4449828413999033E-01
3R_2069190_SNP T C 0.1076 17 141 0.164 1.5990010122527554E-01
3R_2069303_SNP G C 0.1069 17 142 0.1524 1.4554944159897520E-01
3R_2069408_INS TGGCACTT T 0.3667 55 95 0.01859 1.4396081661065178E-02
3R_2069430_INS GGGGCAGTTCGCTTCCCTTCGTTGGG G 0.3581 53 95 0.02143 1.6390593014478292E-02
3R_2069450_SNP C G 0.3448 50 95 0.02076 1.4779422109054727E-02
3R_2069492_SNP A G 0.3667 55 95 0.01859 1.4396081661065178E-02
3R_2069520_SNP C T 0.1013 16 142 0.1748 1.6644368054505643E-01
3R_2069541_SNP G A 0.05 8 152 0.9396 9.3904889901501565E-01
3R_2069682_SNP T C 0.1579 24 128 0.1157 1.0247839396982894E-01
3R_2069725_SNP T C 0.1533 23 127 0.3371 3.5029889346506105E-01
3R_2069945_SNP G A 0.05556 9 153 0.9144 9.1331299856824666E-01
3R_2070429_SNP A T 0.09554 15 142 0.329 3.1454800468524102E-01
3R_2071086_SNP C A 0.1959 29 119 0.5157 5.0282505662871713E-01
3R_2071655_SNP C A 0.4865 72 76 0.02253 1.7221602205653472E-02
3R_2072228_SNP A C 0.06452 10 145 0.1084 9.6774719148984500E-02
3R_2072718_DEL A AA 0.1493 20 114 0.6858 6.6532393144620583E-01
3R_2072858_SNP T G 0.183 28 125 0.366 3.4827132352031287E-01
3R_2073215_SNP A G 0.1935 30 125 0.003653 2.7755701102058065E-03
3R_2073549_SNP C G 0.1006 16 143 0.9337 9.3254135639121027E-01
3R_2073980_SNP C A 0.09028 13 131 0.8911 8.8557061053644237E-01
3R_2074068_SNP C T 0.1006 16 143 0.9337 9.3254135639121027E-01
3R_2074176_SNP T A 0.08333 13 143 0.391 3.8956297396490625E-01
3R_2074200_SNP T A 0.08974 14 142 0.8533 8.4976762632067526E-01
3R_2074498_SNP T C 0.2123 31 115 0.01766 1.2101382384127359E-02
3R_2074512_DEL G GGCGACGT 0.0625 10 150 0.7205 7.1535897364115708E-01
3R_2074661_SNP T G 0.1419 22 133 0.01758 1.4764154577171059E-02
3R_2074666_SNP T C 0.1313 21 139 0.3373 3.3718866372276246E-01
3R_2074878_SNP T C 0.1429 22 132 0.02261 1.9008286206666652E-02
3R_2075000_SNP A G 0.07643 12 145 0.2006 1.8754347797485527E-01
3R_2075435_SNP T C 0.0566 9 150 0.979 9.7864422255543704E-01
3R_2075732_SNP T C 0.08974 14 142 0.5285 5.2627945638109119E-01
3R_2076201_SNP T A 0.2733 41 109 0.8745 8.6900195377379685E-01
3R_2076545_SNP C A 0.4276 62 83 0.02785 2.1491773985763619E-02
3R_2076574_SNP A C 0.1688 26 128 0.9504 9.4892167117227189E-01
3R_2076974_SNP T G 0.1013 16 142 0.94 9.3890664777059818E-01
3R_2077819_SNP A G 0.05696 9 149 0.1516 1.4009886720721776E-01
3R_2078065_INS TCGGAA T 0.0719 11 142 0.8169 8.1156384379822699E-01
3R_2078242_SNP T G 0.06875 11 149 0.1923 1.8240038570237105E-01
3R_2078714_SNP A C 0.075 12 148 0.1904 1.8108455984709992E-01
3R_2078773_SNP G A 0.4444 64 80 0.3319 3.0755839588401257E-01
3R_2078894_SNP A G 0.1104 17 137 0.09031 8.1059960720610183E-02
3R_2078922_SNP A G 0.0974 15 139 0.04193 3.7010620433503900E-02
3R_2078945_DEL A ATGTACGAAGTGAA 0.07895 12 140 0.1909 1.7685629251301171E-01
3R_2079300_SNP T C 0.09554 15 142 0.1435 1.3529114782925744E-01
3R_2079333_SNP A G 0.3581 53 95 0.8193 8.1416279507354772E-01
3R_2079450_SNP C A 0.1013 16 142 0.008998 7.2718333828886601E-03
3R_2079730_SNP C G 0.2057 29 112 0.0001598 1.1220258484768179E-04
3R_2079752_SNP T A 0.18 27 123 0.2791 2.5795417830215672E-01
3R_2079753_SNP T A 0.18 27 123 0.2791 2.5795417830215672E-01
3R_2079756_DEL AT CGGGTA 0.1448 21 124 0.5278 5.0927757258570694E-01
3R_2079909_DEL A AA 0.05333 8 142 0.3618 3.4453375614084703E-01
3R_2080079_SNP C G 0.25 38 114 0.005015 3.6106409276113103E-03
3R_2080173_SNP A T 0.25 37 111 0.003034 1.9255412289955602E-03
3R_2080194_SNP C T 0.4167 60 84 0.05412 4.8234174624198226E-02
3R_2081324_SNP C A 0.06211 10 151 0.8695 8.6787127337923176E-01
3R_2081474_SNP T G 0.08642 14 148 0.1421 1.3714913187441879E-01
3R_2082144_SNP G T 0.1032 16 139 0.744 7.3778654691802070E-01
3R_2082591_INS ACAA A 0.06536 10 143 0.7507 7.5944352821209171E-01
3R_2082645_SNP C T 0.05 8 152 0.5575 5.4913775881573501E-01
3R_2082708_SNP A T 0.1 16 144 0.928 9.2697037828401374E-01
3R_2082718_SNP A T 0.06832 11 150 0.8307 8.2790728638684619E-01
3R_2082882_SNP T G 0.4362 65 84 0.4482 4.2795407060733304E-01
3R_2083444_SNP T A 0.1974 30 122 0.1998 1.8377358893297990E-01
3R_2083489_SNP A T 0.1933 29 121 0.1747 1.5716161511767868E-01
3R_2083629_SNP A G 0.2922 45 109 0.01427 1.1166300478845955E-02
3R_2083724_SNP G C 0.2534 37 109 0.009928 6.7709038438215925E-03
3R_2083741_SNP A T 0.3381 47 92 0.00429 2.8363066784778779E-03
3R_2083963_SNP G C 0.2416 36 113 0.004543 3.2545740236361808E-03
3R_2083983_SNP T C 0.3624 54 95 0.02923 2.3225518133842927E-02
3R_2083986_SNP G A 0.1321 21 138 0.2579 2.4767957984047084E-01
3R_2083990_SNP A T 0.25 38 114 0.01097 8.3943380563684441E-03
3R_2084755_SNP G A 0.4762 70 77 0.1823 1.5888007184006081E-01
3R_2084871_SNP T C 0.2267 34 116 0.002804 1.8465800311987472E-03
3R_2085105_SNP A C 0.415 61 86 0.004955 4.7961973805379010E-03
3R_2085156_DEL A AA 0.1818 26 117 0.01162 8.2167330156588166E-03
3R_2085270_SNP T G 0.0625 10 150 0.1488 1.3983601661423983E-01
3R_2085275_SNP C G 0.2267 34 116 0.005344 3.6641369655348440E-03
3R_2085287_SNP G A 0.1083 17 140 0.9839 9.8357255069817895E-01
3R_2085684_SNP G T 0.1538 24 132 0.13 1.4412744412811551E-01
3R_2086886_SNP T G 0.05096 8 149 0.8889 8.8670599533516081E-01
3R_2087608_SNP C T 0.2381 35 112 0.006149 3.9495333342356330E-03
3R_2087620_SNP A T 0.2303 35 117 0.05606 7.6598042180976475E-02
3R_2087641_SNP G C 0.1923 30 126 0.08261 7.5643153642057509E-02
3R_2087768_SNP T G 0.2635 39 109 0.04746 5.9016265003238914E-02
3R_2088130_SNP T A 0.1859 29 127 0.1135 1.0397235299883445E-01
3R_2088154_SNP G T 0.1714 24 116 0.2559 3.1830039838839319E-01
3R_2088258_SNP C G 0.09259 15 147 0.2338 2.3565373854256710E-01
3R_2088419_SNP A T 0.06173 10 152 0.8802 8.7833103046128835E-01
3R_2088466_SNP C T 0.05031 8 151 0.9748 9.7437589270801461E-01
3R_2088576_SNP T A 0.08917 14 143 0.7466 7.4126407577296360E-01
3R_2088742_SNP T G 0.1154 18 138 0.4882 4.7491274133827976E-01
3R_2088830_SNP G C 0.1447 23 136 0.1021 9.4641707045131640E-02
3R_2088942_SNP C T 0.1818 28 126 0.3089 2.9337674357942489E-01
3R_2089258_SNP G T 0.2282 34 115 0.03804 3.1619229903800228E-02
3R_2089302_SNP A G 0.1062 17 143 0.7356 7.3103822578756938E-01
3R_2089430_SNP T C 0.1176 18 135 0.01476 1.1709997491633900E-02
3R_2089634_SNP T C 0.4507 64 78 0.849 8.4041144169470416E-01
3R_2089636_SNP T G 0.4621 67 78 0.8304 8.2093269493663834E-01
3R_2089783_SNP G A 0.07453 12 149 0.07796 7.2724661224041726E-02
3R_2089826_SNP C T 0.469 68 77 0.5085 4.8786985429158602E-01
3R_2090375_SNP G T 0.298 45 106 0.01464 1.0788727026077667E-02
3R_2090765_SNP C G 0.2703 40 108 0.009683 6.6677095344956916E-03
3R_2090826_SNP C A 0.2819 42 107 0.04795 5.2696131476284311E-02
3R_2090975_SNP T C 0.09091 14 140 0.0155 1.3613798792302364E-02
3R_2091068_SNP T C 0.2349 35 114 0.001488 8.9254768564802516E-04
3R_2091077_SNP G C 0.2368 36 116 0.004895 3.5280268190644305E-03
3R_2091134_SNP T A 0.2252 34 117 0.04134 3.5118917582700061E-02
3R_2091286_SNP G C 0.2162 32 116 0.04338 3.4280455569481623E-02
3R_2091353_SNP A G 0.2897 42 103 0.0937 7.7289646706905052E-02
3R_2091442_SNP C G 0.3014 44 102 0.04213 3.6874553879804005E-02
3R_2091507_DEL T TA 0.05031 8 151 0.9475 9.4651939340494118E-01
3R_2091510_SNP T C 0.05096 8 149 0.9405 9.3904610671841948E-01
3R_2091643_SNP C T 0.06962 11 147 0.4265 4.1496152822521870E-01
3R_2091681_SNP A C 0.06918 11 148 0.1868 1.7583630286763219E-01
3R_2091864_SNP C A 0.1921 29 122 0.4347 4.1477666401881041E-01
3R_2092530_DEL A AGAA 0.05333 8 142 0.7168 7.0645600644026563E-01
3R_2092705_SNP A G 0.1097 17 138 0.1521 1.4104160627264595E-01
3R_2092996_SNP A G 0.05556 9 153 0.5893 5.8461842205400893E-01
3R_2093067_SNP T C 0.1589 24 127 0.0004808 2.6983308292079954E-04
3R_2093166_SNP T C 0.1465 23 134 0.1294 1.2723293778144440E-01
3R_2093213_SNP T A 0.1346 21 135 0.08373 7.5590904989232072E-02
3R_2093223_SNP C A 0.06875 11 149 0.1517 1.4260397829706262E-01
3R_2093256_SNP C A 0.1656 25 126 0.0005687 3.2544661968320711E-04
3R_2093759_SNP T C 0.05556 9 153 0.5639 5.5842332755162372E-01
3R_2094195_SNP T A 0.2119 32 119 0.003821 2.4409002472009994E-03
3R_2094369_SNP T C 0.2727 42 112 0.1436 1.3102174298163216E-01
3R_2094387_SNP T G 0.2303 35 117 0.01083 8.3778697479927472E-03
3R_2094672_SNP G A 0.2338 36 118 0.06885 5.8645295314848148E-02
3R_2094767_SNP G A 0.298 45 106 0.08888 7.6781635032813031E-02
3R_2094867_SNP C T 0.1 16 144 0.8175 8.1425912240647347E-01
3R_2094973_SNP G A 0.2721 40 107 0.06291 4.9921726057333277E-02
3R_2095032_SNP G T 0.3026 46 106 0.01148 9.4140818798325449E-03
3R_2095398_SNP T A 0.1039 16 138 0.7648 7.5768050511849561E-01
3R_2095516_SNP T A 0.05556 9 153 0.3998 3.9535165358058244E-01
3R_2095529_SNP C T 0.2361 34 110 0.002489 1.4082567798752580E-03
3R_2095550_SNP G A 0.2254 32 110 0.004529 2.8250110450975295E-03
3R_2095781_SNP C T 0.2467 37 113 0.004632 3.3267763387534051E-03
3R_2095848_SNP A G 0.06832 11 150 0.1491 1.4129419324699877E-01
3R_2095868_SNP G A 0.223 33 115 0.02713 2.0836850956199502E-02
3R_2095964_SNP A C 0.25 37 111 0.01014 7.1350535960618446E-03
3R_2096075_SNP G A 0.4892 68 71 0.8548 8.4419637939988812E-01
3R_2096117_SNP T C 0.07843 12 141 0.9309 9.2964080985661512E-01
3R_2096318_SNP A G 0.05625 9 151 0.6869 6.8264462869284981E-01
3R_2096533_SNP G T 0.07362 12 151 0.1359 1.3224013192779727E-01
3R_2096657_SNP A T 0.2662 41 113 0.3371 3.2689548052048834E-01
3R_2096700_SNP G T 0.1474 23 133 0.4022 3.9518938045484175E-01
3R_2097220_SNP C T 0.0915 14 139 9.057e-05 4.6706342877995788E-05
3R_2097546_SNP A C 0.08861 14 144 0.5969 5.8995185016236062E-01
3R_2097547_SNP A C 0.09524 14 133 0.6438 6.3185695315013402E-01
3R_2097575_DEL A AA 0.2057 29 112 0.09883 9.0231090345294529E-02
3R_2097608_SNP C A 0.2483 37 112 0.07671 6.4702432760935624E-02
3R_2097659_SNP C T 0.05556 9 153 0.1327 1.2752926114111862E-01
3R_2097688_SNP C T 0.3681 53 91 0.006697 4.4829265270714671E-03
3R_2097728_SNP T C 0.1097 17 138 0.5385 5.2597033510729840E-01
3R_2097907_SNP A G 0.1558 24 130 0.01122 8.7594412626071441E-03
3R_2097975_SNP A T 0.1503 23 130 0.007905 5.9039530348018454E-03
3R_2097991_SNP G A 0.3907 59 92 0.08188 7.1641289846152853E-02
3R_2098012_SNP C T 0.1579 24 128 0.01024 7.7538432417793256E-03
3R_2098076_INS T TAATTTCATTCGCCCTGCGGCTAGCAAAAAGGAACTCTCTGGAAAATAACGCTTTGCCAGCAAAATTATTCACAAAAATAGGCCTGTCCCTGCTTTTAGGCACAGGAAAAAAATGTTTTCAACTTGGATCAATTAAATGTATAAAACTAAAACATCATTTATTACTTCCAATATTGGCTTTCCAAGTTTATAATGTACTCTTTTTTCAATGTGACAGCAAAGCTTAAATATAATCCATACAATACGTTTGACTATCTCTTGAGCCAAAAACAGTTTCATTTTTAAAATGAATCATAACCTTTTGATTGTGCTATCCCGTTACTATCAGTCTAAAAATAGCTTGTCGTCACCTCTAAATCTCATTCTCGCCTATATTTGTATTTGTGCCCTGATATTTCCTTTGAGTAATTCAATCTGCATTATAACATTTGAACGTCATTTTAGCAATGCTCTTAAGGATTTCAAAAATAACAAGCTTAATTATATCATCTTTCTGTGTTTCCCGTCTTGGTCTGTCCGTTTAAAAAACGTTTTACCGGTTGACCTTGTGTTTTAGCAGTGTGGTTCCCTAATTTCAGGCTTATAAATAGCAGACCCAAACTTGTACCTCCCT 0.1489 21 120 0.03467 2.6800413654909358E-02
3R_2098106_SNP T C 0.1266 20 138 0.04818 4.3634009948891953E-02
3R_2098191_SNP C T 0.075 12 148 0.8953 8.9341118181300272E-01
3R_2098242_SNP A G 0.0625 10 150 0.9322 9.3185017122497715E-01
3R_2098397_SNP G T 0.1104 17 137 0.5819 5.6963891020257451E-01
3R_2098548_SNP G A 0.1558 24 130 0.01108 8.6525662070134918E-03
3R_2098649_SNP C T 0.07362 12 151 0.1359 1.3224013192779727E-01
3R_2098917_SNP T C 0.3649 54 94 0.07307 6.0652803331455278E-02
3R_2098982_SNP A T 0.06832 11 150 0.1491 1.4129419324699877E-01
3R_2099105_SNP G A 0.06875 11 149 0.2428 2.3609025311623966E-01
3R_2099298_SNP T C 0.06135 10 153 0.5538 5.4855078061348461E-01
3R_2099477_SNP A T 0.0679 11 151 0.2363 2.3281658986216069E-01
3R_2099607_SNP T C 0.07432 11 137 0.4827 4.6504721689913187E-01
3R_2099608_SNP G T 0.1046 16 137 0.7644 7.5900577899572808E-01
3R_2099653_SNP A C 0.0625 10 150 0.3411 3.3209992433855973E-01
3R_2099891_SNP T C 0.08176 13 146 0.4079 3.9762089346161800E-01
3R_2099947_SNP A T 0.05732 9 148 0.287 2.7755505956537196E-01
3R_2100261_SNP A G 0.06875 11 149 0.8167 8.1403599289016815E-01
3R_2100334_SNP G A 0.07547 12 147 0.003494 2.7751711540147700E-03
3R_2100628_SNP A G 0.1296 21 141 0.08676 8.2807647479418753E-02
3R_2100790_DEL T TG 0.06211 10 151 0.09628 9.2454882911027991E-02
3R_2100929_SNP A C 0.05 8 152 0.6262 6.1972979466071310E-01
3R_2100960_SNP T C 0.3493 51 95 0.2248 2.0596561023173288E-01
3R_2101021_SNP T C 0.05031 8 151 0.9118 9.1007094162546565E-01
3R_2101349_SNP A T 0.07595 12 146 0.2017 1.8990050183538132E-01
3R_2101474_SNP C T 0.08228 13 145 0.1652 1.6431320582675146E-01
3R_2101828_SNP C G 0.09615 15 141 0.5128 4.9930985804155115E-01
3R_2101969_SNP T A 0.4867 73 77 0.0572 4.6473269348802762E-02
3R_2102223_DEL A AACC 0.1879 28 121 0.002463 1.5564739041194471E-03
3R_2102333_SNP A G 0.09375 15 145 0.3796 3.8201929457475436E-01
3R_2102430_SNP G T 0.1203 19 139 0.09151 8.3607303040913350E-02
3R_2102514_SNP C T 0.1474 23 133 0.2117 2.0126503002676532E-01
3R_2102599_SNP G C 0.4122 61 87 0.1874 1.6801252970329716E-01
3R_2102752_SNP A G 0.05625 9 151 0.9877 9.8748542177841891E-01
3R_2102765_SNP A C 0.05 8 152 0.4191 4.1653615740380390E-01
3R_2102832_SNP A G 0.1125 18 142 0.5736 5.6750440635678912E-01
3R_2102997_SNP T C 0.4122 61 87 0.1638 1.4600035882678497E-01
3R_2103011_SNP A C 0.3784 56 92 0.2531 2.3290064257392928E-01
3R_2103266_SNP T C 0.4803 73 79 0.05774 4.7763947633718856E-02
3R_2103316_SNP G C 0.44 66 84 0.08279 7.0856547419047622E-02
3R_2103832_SNP A T 0.1212 16 116 4.327e-05 9.4940819529435592E-06
3R_2103953_SNP G A 0.3922 60 93 0.1104 9.8947047849279324E-02
3R_2104030_SNP C T 0.05096 8 149 0.9997 9.9965230694045670E-01
3R_2104481_SNP C T 0.1548 24 131 0.0004474 2.9859052900688994E-04
3R_2104643_SNP T C 0.05 8 152 0.6977 6.9219535207136063E-01
3R_2105089_SNP G A 0.0641 10 146 0.8781 8.7547412437610150E-01
3R_2105290_SNP T A 0.075 12 148 0.2153 2.0892865651114856E-01
3R_2105427_SNP C G 0.08974 14 142 0.2678 2.5590960547071728E-01
3R_2105491_SNP A C 0.06211 10 151 0.7236 7.1930567110493104E-01
3R_2105589_SNP G A 0.1401 22 135 0.1693 1.5820661061180963E-01
3R_2105616_SNP T C 0.05 8 152 0.9264 9.2560466306569977E-01
3R_2105662_SNP A G 0.08861 14 144 0.4002 3.9098500765400657E-01
3R_2105766_SNP T A 0.351 53 98 0.4416 4.2732054642229178E-01
3R_2106031_SNP G A 0.1321 21 138 0.5293 5.1942008054667732E-01
3R_2106139_SNP C G 0.1921 29 122 0.95 9.4799656932453202E-01
3R_2106346_SNP C A 0.1867 28 122 0.856 8.5094604044267586E-01
3R_2106511_SNP T C 0.1325 20 131 0.0002998 1.6553700270394010E-04
3R_2106603_SNP A T 0.2252 34 117 0.08218 7.1746115702244082E-02
3R_2106720_SNP T C 0.1 15 135 0.9552 9.5327726859114081E-01
3R_2106984_SNP C G 0.1187 19 141 0.1425 1.3548223863958297E-01
3R_2107789_SNP C G 0.1558 24 130 0.0004915 3.1688259608271714E-04
3R_2107842_SNP A G 0.24 36 114 0.00644 4.6280059212032978E-03
3R_2107898_SNP C A 0.07547 12 147 0.1268 1.1898153687091051E-01
3R_2107900_SNP T C 0.07595 12 146 0.1304 1.2152816248731357E-01
3R_2107921_SNP A G 0.08125 13 147 0.1359 1.2898059615459279E-01
3R_2107945_SNP A G 0.2667 40 110 0.003773 2.4842555915693403E-03
3R_2107947_SNP T G 0.08125 13 147 0.1359 1.2898059615459279E-01
3R_2108040_SNP C T 0.06875 11 149 0.8167 8.1403599289016815E-01
3R_2108505_SNP A T 0.3576 54 97 0.07649 6.5519001788678088E-02
3R_2108623_SNP T C 0.1053 16 136 0.3778 3.6735876708302018E-01
3R_2108683_SNP A G 0.2384 36 115 0.00629 4.6493027018784609E-03
3R_2108739_SNP G T 0.09494 15 143 0.1948 1.8432600602055205E-01
3R_2108960_SNP C A 0.07595 12 146 0.1349 1.2588665834559154E-01
3R_2109570_SNP A T 0.1146 18 139 0.2091 2.0773243342603143E-01
3R_2109675_SNP A T 0.05031 8 151 0.2341 2.2504301367169288E-01
3R_2109726_SNP C T 0.3904 57 89 0.161 1.4998069897186506E-01
3R_2110855_SNP A G 0.1139 18 140 0.2218 2.1304225738575555E-01
3R_2110938_SNP C T 0.3947 60 92 0.1791 1.6308199652352129E-01
3R_2111056_SNP A T 0.08176 13 146 0.1367 1.2856034376225334E-01
3R_2111191_SNP A G 0.09615 15 141 0.293 2.8098484643792487E-01
3R_2111201_SNP T C 0.05031 8 151 0.2103 1.9909933043777828E-01
3R_2111203_SNP G A 0.3741 55 92 0.0736 6.1086329795918506E-02
3R_2111316_SNP A G 0.05096 8 149 0.001009 7.1739151627111175E-04
3R_2111410_SNP C T 0.1146 18 139 0.2249 2.1387261041282957E-01
3R_2111412_SNP T A 0.3867 58 92 0.07001 5.9034785560659428E-02
3R_2111644_SNP T A 0.3709 56 95 0.3693 3.5508603894858493E-01
3R_2111821_SNP A G 0.4564 68 81 0.5961 5.8120834353416606E-01
3R_2111898_SNP T C 0.1195 19 140 0.1185 1.1082930236224964E-01
3R_2111933_SNP T G 0.1195 19 140 0.1185 1.1082930236224964E-01
3R_2112021_SNP C A 0.07362 12 151 0.06687 6.3235158863009802E-02
3R_2112157_SNP A T 0.2449 36 111 0.009871 6.7548613456221655E-03
3R_2112490_DEL G GAAAAGCATTAAGTTAAG 0.1503 23 130 0.4955 4.8113831602090917E-01
3R_2112587_SNP G A 0.1699 26 127 0.494 4.7842974040686970E-01
3R_2112847_SNP G T 0.1724 25 120 0.5777 5.6057752221638002E-01
3R_2112850_SNP A T 0.05488 9 155 0.8159 8.1440771175136495E-01
3R_2112935_SNP T C 0.06289 10 149 0.1347 1.2753955496253544E-01
3R_2113020_SNP T C 0.2649 40 111 0.713 7.0592694769386044E-01
3R_2113084_SNP G C 0.08228 13 145 0.1362 1.2733083863916572E-01
3R_2113250_SNP A T 0.1474 23 133 0.2631 2.5263206972496510E-01
3R_2113253_DEL C CC 0.08276 12 133 0.2679 2.5190576014810218E-01
3R_2113436_SNP A T 0.06173 10 152 0.1371 1.3223230598386548E-01
3R_2113519_SNP G C 0.06832 11 150 0.04167 3.7922974232295563E-02
3R_2113851_SNP G T 0.2318 35 116 0.7856 7.7685872275998880E-01
3R_2114490_INS CCAAAAGCTTTTC C 0.07792 12 142 0.3532 3.3977566514430424E-01
3R_2114504_SNP G T 0.08387 13 142 0.3654 3.5062255978762280E-01
3R_2114641_SNP C A 0.05521 9 154 0.907 9.0609099986046449E-01
3R_2114642_SNP T C 0.0559 9 152 0.8313 8.2864268091145532E-01
3R_2114746_SNP T A 0.09375 15 145 0.0002522 1.8247873241398167E-04
3R_2114813_SNP C A 0.1111 17 136 0.1433 1.2849156050652655E-01
3R_2114814_SNP T C 0.1097 17 138 0.1482 1.3545206831453460E-01
3R_2114836_SNP C A 0.07051 11 145 0.1289 1.1791724757857769E-01
3R_2114976_SNP A G 0.06211 10 151 0.1542 1.4627003155364371E-01
3R_2115087_SNP T C 0.05263 8 144 0.8588 8.5542961905202830E-01
3R_2115217_SNP T C 0.1076 17 141 0.1373 1.2794703772032234E-01
3R_2115218_SNP T C 0.1069 17 142 0.1343 1.2619125893855621E-01
3R_2115238_SNP A C 0.05096 8 149 0.1264 1.1726442246978441E-01
3R_2115342_SNP T A 0.05696 9 149 0.1296 1.2149604228809829E-01
3R_2116049_SNP T C 0.06289 10 149 0.7938 7.9082998558581119E-01
3R_2116283_SNP T G 0.06173 10 152 0.8759 8.7448260631263341E-01
3R_2116680_SNP C G 0.06329 10 148 0.7142 7.0982051768909882E-01
3R_2116753_SNP T A 0.07643 12 145 0.000503 3.7337240459260271E-04
3R_2116840_INS TT T 0.0625 9 135 0.2845 2.6729824317083639E-01
3R_2116859_SNP T C 0.07595 12 146 0.1653 1.5603942480450061E-01
3R_2117338_SNP A T 0.2115 33 123 0.4518 4.3968695843884786E-01
3R_2117373_SNP G T 0.4342 66 86 0.05846 4.8945753398774501E-02
3R_2117393_SNP T C 0.2432 36 112 0.00936 6.6412500698494080E-03
3R_2117579_SNP T G 0.1558 24 130 0.003708 2.7805892713229311E-03
3R_2117598_SNP C T 0.07547 12 147 0.131 1.2327496705165997E-01
3R_2117649_SNP C T 0.1589 24 127 0.004283 3.0500748048160747E-03
3R_2117710_SNP A G 0.1921 29 122 0.02036 1.6113718389485627E-02
3R_2117734_SNP C A 0.1447 22 130 0.1408 1.7194539838698020E-01
3R_2117940_SNP C T 0.1582 25 133 0.7407 7.3494331347720432E-01
3R_2118643_SNP G A 0.1948 30 124 0.05013 4.5143352696192532E-02
3R_2119179_SNP G A 0.1364 21 133 0.5492 5.3622668255367367E-01
3R_2119340_SNP G A 0.1757 26 122 0.6886 6.7327187725682813E-01
3R_2119532_DEL A AAATTATTA 0.1258 19 132 0.7635 7.5625000883113724E-01
3R_2119546_SNP T G 0.1364 21 133 0.6099 6.0010595097592212E-01
3R_2119551_INS AC A 0.4326 61 80 0.1732 1.5266202698171294E-01
3R_2119553_SNP T A 0.46 69 81 0.2001 1.8211517835459246E-01
3R_2119646_SNP A G 0.06875 11 149 0.2586 2.4784015136399451E-01
3R_2119721_SNP T C 0.1538 24 132 0.1656 1.5597982594875393E-01
3R_2119754_SNP T A 0.06369 10 147 0.3032 2.8819452597265449E-01
3R_2119937_DEL T TGAGACGTTGAAAGTGAAGT 0.06369 10 147 0.1705 1.5975958987575123E-01
3R_2120293_SNP T G 0.2745 42 111 0.5036 4.9160496719930902E-01
3R_2120372_SNP A C 0.4931 71 73 0.379 3.5183857616948877E-01
3R_2120421_SNP G A 0.05063 8 150 0.542 5.3259686144975427E-01
3R_2120890_SNP A T 0.2925 43 104 0.8363 8.3089352317395293E-01
3R_2120935_SNP T C 0.0679 11 151 0.8408 8.3912741686863668E-01
3R_2121132_SNP T A 0.4178 61 85 0.4217 4.0003286390222137E-01
3R_2121331_SNP G T 0.0625 10 150 0.9797 9.7929324539091900E-01
3R_2121435_SNP C G 0.1592 25 132 0.2485 2.3808067551612899E-01
3R_2121519_SNP C T 0.2569 37 107 0.04811 3.9693394155303381E-02
3R_2121741_SNP C T 0.0625 10 150 0.18 1.7519504988765522E-01
3R_2121877_SNP A G 0.05625 9 151 0.1498 1.4072461602106068E-01
3R_2122029_SNP T G 0.2303 35 117 0.8492 8.4362167472800653E-01
3R_2122030_SNP A G 0.2273 35 119 0.8123 8.0642064154617099E-01
3R_2122151_SNP C A 0.4315 63 83 0.8179 8.0886072001538167E-01
3R_2122161_INS AA A 0.1353 18 115 0.7745 7.7743998548501159E-01
3R_2122163_SNP A C 0.07407 12 150 0.9042 9.0293567245036921E-01
3R_2122523_SNP A C 0.08228 13 145 0.1274 1.1980590025440629E-01
3R_2122525_SNP G A 0.06748 11 152 0.0815 7.7426485959053062E-02
3R_2122686_SNP C G 0.08075 13 148 0.4711 4.6714204861767694E-01
3R_2122746_SNP C G 0.06832 11 150 0.8169 8.1475635165794769E-01
3R_2122831_SNP A G 0.06875 11 149 0.2633 2.5305271859850842E-01
3R_2122975_SNP T G 0.05556 9 153 0.1814 1.7420457092792363E-01
3R_2123463_SNP G A 0.3893 58 91 0.8996 8.9508466131463482E-01
3R_2123480_SNP T G 0.07595 12 146 0.2175 2.0885141008253327E-01
3R_2123699_SNP T A 0.05161 8 147 0.4479 4.3770648590629913E-01
3R_2123769_SNP C T 0.1039 16 138 0.2747 2.5779908339072288E-01
3R_2123771_DEL G GTTGTTGTTCA 0.07639 11 133 0.4341 4.1383543432847181E-01
3R_2123784_SNP T C 0.1824 27 121 0.4054 3.7896921089280999E-01
3R_2123830_SNP G T 0.1104 17 137 0.3899 4.1810447387896676E-01
3R_2123997_SNP C A 0.2133 32 118 0.6682 6.5419906713649678E-01
3R_2124324_SNP C T 0.1169 18 136 0.3736 3.5880039332589109E-01
3R_2124818_INS G GCGGCTG 0.1301 19 127 0.3118 3.2556956687288863E-01
3R_2124844_SNP A C 0.1046 16 137 0.2211 2.0953043058147858E-01
3R_2124915_DEL A ACCC 0.4718 67 75 0.2548 2.2755036770252901E-01
3R_2125113_SNP T C 0.08176 13 146 0.4628 4.5493547007464974E-01
3R_2125304_SNP G A 0.05625 9 151 0.874 8.7156061055515122E-01
3R_2125370_DEL A ACTTAAAA 0.05732 9 148 0.247 2.3810043507377354E-01
3R_2125379_DEL G GAAA 0.06329 10 148 0.3784 3.7005907749740652E-01
3R_2126999_SNP A G 0.4079 62 90 0.6655 6.5405100072945843E-01
3R_2127033_SNP T G 0.4079 62 90 0.6655 6.5405100072945843E-01
3R_2127135_SNP C G 0.3893 58 91 0.365 3.4388675342058705E-01
3R_2127486_SNP G A 0.3355 52 103 0.4922 4.8354142364731600E-01
3R_2127505_SNP T C 0.1184 18 134 0.0005578 3.3862082987408030E-04
3R_2127575_SNP A G 0.05696 9 149 0.1945 1.8254152634126264E-01
3R_2127728_SNP A G 0.07006 11 146 0.2694 2.5947982661856550E-01
3R_2127752_SNP A G 0.1161 18 137 0.8558 8.5180486293113267E-01
3R_2128160_SNP C A 0.05556 9 153 0.975 9.7468151490352406E-01
3R_2128263_SNP T C 0.07547 12 147 0.1449 1.3698038202046392E-01
3R_2128682_SNP A G 0.2583 39 112 0.6956 6.8185484993455958E-01
3R_2129422_SNP A G 0.1513 23 129 0.01054 9.4352354814182648E-03
3R_2129512_SNP G A 0.07006 11 146 0.2076 1.9767011388723865E-01
3R_2130084_SNP G A 0.06832 11 150 0.2569 2.4763834251090278E-01
3R_2130210_SNP T G 0.05806 9 146 0.5007 4.8826657253957140E-01
3R_2130220_SNP A G 0.4295 64 85 0.5027 4.8606116458767290E-01
3R_2130619_SNP A C 0.05625 9 151 0.1792 1.6976329017323355E-01
3R_2130620_SNP C G 0.05696 9 149 0.3201 3.0703930846506411E-01
3R_2130768_SNP A G 0.2968 46 109 0.5796 5.6910922567025257E-01
3R_2130858_SNP C T 0.1234 19 135 0.01599 1.2572687013438305E-02
3R_2130859_SNP C T 0.1226 19 136 0.01544 1.2381819320319011E-02
3R_2131070_SNP G A 0.2166 34 123 0.8475 8.4343929617838809E-01
3R_2131139_SNP T C 0.06832 11 150 0.4144 4.0847891271879688E-01
3R_2131219_SNP T C 0.36 54 96 0.6159 5.9960536486873939E-01
3R_2131317_SNP T G 0.1046 16 137 0.663 6.5177343799582410E-01
3R_2131473_SNP C G 0.3581 53 95 0.4752 4.5401727539243153E-01
3R_2131488_SNP T C 0.0566 9 150 0.1868 1.7581008560838429E-01
3R_2131653_SNP G A 0.06289 10 149 0.2608 2.4868101558761679E-01
3R_2131811_SNP A G 0.05031 8 151 0.0523 5.0850340341402407E-02
3R_2131970_SNP A C 0.08125 13 147 0.9182 9.1668493001527429E-01
3R_2132038_SNP G T 0.383 54 87 0.7497 7.3213527516066279E-01
3R_2132039_SNP A C 0.2313 34 113 0.2125 1.8660657680920711E-01
3R_2132328_SNP A G 0.4161 57 80 0.9615 9.5890410178242702E-01
3R_2132569_SNP T G 0.4143 58 82 0.7022 6.9259796189320744E-01
3R_2132825_SNP T A 0.4041 59 87 0.7541 7.4148934562906033E-01
3R_2132909_SNP T A 0.3243 48 100 0.2238 2.1838270140931348E-01
3R_2132971_SNP A C 0.1338 21 136 0.4968 4.8600483711249787E-01
3R_2133199_SNP A T 0.1477 22 127 0.472 4.5043457273631726E-01
3R_2134212_SNP G A 0.07463 10 124 0.9443 9.4247055521818057E-01
3R_2134621_SNP C A 0.1282 20 136 0.4653 4.5431357462697952E-01
3R_2134893_SNP T A 0.1014 15 133 0.713 7.0450114618570958E-01
3R_2134908_SNP C T 0.3485 46 86 0.01224 7.8667102733912374E-03
3R_2134926_SNP T C 0.3657 49 85 0.01402 7.2899705148959226E-03
3R_2135131_SNP G C 0.05517 8 137 0.1327 1.1278803451838981E-01
3R_2135172_SNP G C 0.05369 8 141 0.4098 3.9780728558483014E-01
3R_2135283_SNP C T 0.1915 27 114 0.2989 2.7434519466439100E-01
3R_2135343_SNP T A 0.1729 23 110 0.5374 5.0606862080851056E-01
3R_2135350_SNP A G 0.3071 43 97 0.6632 6.8298892271908684E-01
3R_2135699_SNP T C 0.1948 30 124 0.4704 4.6076405796543174E-01
3R_2135823_DEL T ATGTTTTGGTCAATTGCAC 0.0974 15 139 0.3764 3.6571895765686646E-01
3R_2135959_SNP A G 0.2303 35 117 0.366 3.4544494653567182E-01
3R_2136007_SNP T G 0.4865 72 76 0.5794 5.6064928550068449E-01
3R_2136301_SNP G A 0.2378 34 109 0.4536 4.2765219082156269E-01
3R_2136304_SNP T G 0.2465 35 107 0.3829 3.5924988697022298E-01
3R_2136350_SNP A C 0.06579 10 142 0.7752 7.7432221709308013E-01
3R_2136363_SNP A C 0.1776 27 125 0.3604 3.4817294188925896E-01
3R_2136550_SNP A G 0.2945 43 103 0.8039 7.9689030586828968E-01
3R_2136566_SNP T C 0.1133 17 133 0.2778 2.6774849081905361E-01
3R_2136578_SNP T A 0.07895 12 140 0.264 2.5494300306501239E-01
3R_2136595_SNP T A 0.0719 11 142 0.4563 4.4772711210490912E-01
3R_2136678_SNP A T 0.4094 61 88 0.06433 5.4837481010073109E-02
3R_2136679_SNP C A 0.4054 60 88 0.0673 5.6739288334273753E-02
3R_2136710_SNP T C 0.05161 8 147 0.5945 5.8450075010613045E-01
3R_2136801_SNP A T 0.07097 11 144 0.3676 3.5372369814017923E-01
3R_2136880_SNP A G 0.2667 40 110 0.5542 5.3884123226129166E-01
3R_2136881_SNP A T 0.2568 38 110 0.5847 5.6711755168959155E-01
3R_2137021_SNP G C 0.2042 29 113 0.08793 7.1392683503471596E-02
3R_2137102_SNP T A 0.07051 11 145 0.003561 2.7123916967924824E-03
3R_2137215_SNP C T 0.05 8 152 0.701 6.9795139415197782E-01
3R_2137239_SNP A G 0.2081 31 118 0.05396 4.8304028936514011E-02
3R_2137258_SNP C T 0.2119 32 119 0.04538 4.1410607567101881E-02
3R_2137286_SNP A T 0.3517 51 94 0.6074 5.8689463030339406E-01
3R_2137291_SNP T A 0.0828 13 144 0.1325 1.2311596547671699E-01
3R_2137396_SNP G A 0.09032 14 141 0.007815 6.5488392903713822E-03
3R_2137534_SNP T G 0.1382 21 131 0.04097 3.4041570618762888E-02
3R_2137635_SNP T G 0.1299 20 134 0.05674 5.0208158649788580E-02
3R_2137747_SNP C A 0.4865 72 76 0.3696 3.4751285702175116E-01
3R_2138189_SNP T G 0.07051 11 145 0.3236 3.0728854890547186E-01
3R_2138290_SNP T G 0.06289 10 149 0.2714 2.6291407537187605E-01
3R_2138298_SNP T G 0.05096 8 149 0.1622 1.5293614047426729E-01
3R_2138425_SNP C T 0.1226 19 136 0.6423 6.3411101631190592E-01
3R_2138508_SNP T G 0.3103 45 100 0.4371 4.1414457329741805E-01
3R_2138650_SNP T C 0.1438 22 131 0.9909 9.9053270766279999E-01
3R_2138780_SNP T A 0.07595 12 146 0.3242 3.1197483920894786E-01
3R_2138923_SNP T G 0.06289 10 149 0.2919 2.7991290425785664E-01
3R_2139042_SNP T C 0.06329 10 148 0.3299 3.1657322570136692E-01
3R_2139087_SNP A C 0.07643 12 145 0.1233 1.1398532102477910E-01
3R_2139155_SNP A T 0.2886 43 106 0.5734 5.5793382853877549E-01
3R_2139162_SNP T C 0.07051 11 145 0.7268 7.2023255420821408E-01
3R_2139255_SNP G C 0.05 8 152 0.4208 4.1039636906023103E-01
3R_2139347_SNP T C 0.3467 52 98 0.04675 3.7764962263464284E-02
3R_2139649_SNP T C 0.07547 12 147 0.312 3.0009219416370880E-01
3R_2139673_SNP T G 0.05521 9 154 0.9766 9.7628690615605629E-01
3R_2139791_SNP C T 0.2774 43 112 0.5037 4.9045993516741682E-01
3R_2140173_SNP A G 0.2941 45 108 0.5459 5.3067924405499789E-01
3R_2140178_SNP T C 0.1569 24 129 0.8054 7.9769313202721526E-01
3R_2140331_SNP A G 0.06918 11 148 0.3317 3.1969559905503075E-01
3R_2140382_SNP T G 0.3974 60 91 0.4752 4.5565535574207205E-01
3R_2140690_SNP A G 0.3133 47 103 0.8952 8.9041017388880139E-01
3R_2140760_SNP C G 0.1974 30 122 0.02791 2.1909392405460342E-02
3R_2140835_SNP T G 0.06918 11 148 0.343 3.3410269342106502E-01
3R_2140984_SNP G A 0.2745 42 111 0.4947 4.7904587598226178E-01
3R_2141233_SNP T C 0.06962 11 147 0.05763 5.0957910552304191E-02
3R_2141293_SNP G T 0.4861 70 74 0.5387 5.1558436165143318E-01
3R_2141294_SNP A C 0.0559 9 152 0.0003923 3.2521288516657943E-04
3R_2141660_SNP A C 0.2632 40 112 0.6748 6.6578844449847185E-01
3R_2142011_SNP A G 0.3241 47 98 0.9281 9.2554494264752663E-01
3R_2142037_SNP T C 0.3243 48 100 0.8134 8.0869725548765170E-01
3R_2142306_SNP T G 0.3467 52 98 0.9364 9.3365910934809271E-01
3R_2142356_SNP A C 0.3487 53 99 0.9527 9.5072375319499014E-01
3R_2142490_SNP G A 0.08125 13 147 0.5309 5.2223526588574121E-01
3R_2142500_SNP A C 0.3444 52 99 0.9089 9.0504147991215345E-01
3R_2142550_DEL G GCTTTTAAATTAGGAATTTTTTAAGCTTTAGATAACAGCAA 0.07006 11 146 0.9322 9.3088900895487048E-01
3R_2142565_SNP A G 0.3657 49 85 0.875 8.6602981892041719E-01
3R_2142689_SNP T C 0.05 8 152 0.6291 6.2321506290446127E-01
3R_2142703_SNP G C 0.3699 54 92 0.6187 6.0685419382279671E-01
3R_2142932_SNP G T 0.07595 12 146 0.04752 4.3013937544552634E-02
3R_2143058_INS AAGTAAATACATTAAAAATGGTCCTGAGCAGTAGAATTTTTTATGACAGGTGGGCTGTGGGGGTGAAAAACCA A 0.05128 8 148 0.2431 2.2796777363163623E-01
3R_2143177_SNP A T 0.06329 10 148 0.1768 1.6594956787785142E-01
3R_2143267_SNP T G 0.06494 10 144 0.4842 4.7227291638497915E-01
3R_2143551_SNP A C 0.4605 70 82 0.602 5.8769513359722747E-01
3R_2143587_SNP A G 0.07051 11 145 0.6079 6.0156571451365770E-01
3R_2143647_SNP T C 0.2517 38 113 0.647 6.3677644593896554E-01
3R_2143820_SNP T C 0.281 43 110 0.6977 6.8822990393247907E-01
3R_2143849_SNP T A 0.1923 30 126 0.7963 7.9110443642546202E-01
3R_2144245_DEL T TAAAATAGTAACACTTGCTT 0.05195 8 146 0.1286 1.1722929654540026E-01
3R_2144300_SNP T G 0.05556 9 153 0.9596 9.5918271244342423E-01
3R_2144400_SNP A T 0.06962 11 147 0.265 2.5645150052458321E-01
3R_2144461_SNP T G 0.08497 13 140 0.1365 1.2308452314273843E-01
3R_2144528_SNP T C 0.07006 11 146 0.1195 1.0999516272353826E-01
3R_2144772_SNP T G 0.06832 11 150 0.6087 6.0356760823139011E-01
3R_2145283_SNP T G 0.2878 40 99 0.4331 4.1390251790652199E-01
3R_2145529_DEL G GG 0.2318 35 116 0.03856 3.1880781655766244E-02
3R_2145928_SNP A C 0.32 48 102 0.4483 4.3017226213083370E-01
3R_2146068_SNP C T 0.3103 45 100 0.3468 3.2017247286414863E-01
3R_2146073_DEL T TAGATATATTAAGGAAAAT 0.1448 21 124 0.2479 2.2705782755112713E-01
3R_2146121_SNP G A 0.1667 23 115 0.5892 5.7059464976376018E-01
3R_2146439_SNP C T 0.183 28 125 0.0021 1.4165456397497382E-03
3R_2146504_SNP T C 0.05625 9 151 0.454 4.4686632121638725E-01
3R_2146652_SNP G T 0.05625 9 151 0.1837 1.7402814458069216E-01
3R_2146675_SNP C A 0.07006 11 146 0.6268 6.1596887886799223E-01
3R_2147571_SNP A C 0.05128 8 148 0.2847 2.6894048197013420E-01
3R_2147675_SNP G A 0.0719 11 142 0.1327 1.1759925019574446E-01
3R_2147915_SNP T A 0.05556 9 153 0.2805 2.7279607142284490E-01
3R_2148018_SNP T A 0.1342 20 129 0.9623 9.6091055262639469E-01
3R_2148209_SNP G A 0.2968 46 109 0.8145 8.0907974704288543E-01
3R_2148246_SNP G A 0.0625 10 150 0.2653 2.5483834661551386E-01
3R_2148286_SNP G T 0.05696 9 149 0.2708 2.5795450190876890E-01
3R_2148393_DEL C CTTC 0.0625 10 150 0.5214 5.1659086870123416E-01
3R_2148472_SNP T A 0.2632 40 112 0.5874 6.0860835526400781E-01
3R_2148596_SNP G T 0.06832 11 150 0.3527 3.4326184553466410E-01
3R_2148659_SNP G A 0.1062 17 143 0.9809 9.8047494798400525E-01
3R_2148723_SNP A T 0.4832 72 77 0.1421 1.3134663199797203E-01
3R_2148785_SNP T C 0.06962 11 147 0.1502 1.4101817575520359E-01
3R_2148814_SNP T G 0.2532 39 115 0.06076 5.1857278993927641E-02
3R_2149159_SNP A G 0.05625 9 151 0.2417 2.3115495117395546E-01
3R_2149258_DEL C CTGGAAG 0.05696 9 149 0.743 7.3972234698290040E-01
3R_2149812_SNP G A 0.06962 11 147 0.116 1.1146505328811107E-01
3R_2150185_INS T TCCGACT 0.2985 40 94 0.1285 1.0613876272083256E-01
3R_2150248_SNP T G 0.1346 21 135 0.5816 5.7040678375847254E-01
3R_2150263_SNP G A 0.1299 20 134 0.6792 6.7048451558699407E-01
3R_2150285_SNP C G 0.1118 17 135 0.8653 8.6074025099831486E-01
3R_2150290_SNP C T 0.2222 34 119 0.468 4.6342047546998155E-01
3R_2150329_SNP G A 0.3733 56 94 0.07384 6.5488244929075498E-02
3R_2150343_INS ATCACGAATTCGGTGCC A 0.1282 20 136 0.3593 3.4684723656469951E-01
3R_2150349_SNP A G 0.1226 19 136 0.4964 4.8265669706409708E-01
3R_2150734_SNP T G 0.09615 15 141 0.2114 1.9879790919715801E-01
3R_2150797_SNP T C 0.06211 10 151 0.2516 2.4239558071927647E-01
3R_2150945_SNP G A 0.06875 11 149 0.2749 2.6783971049962618E-01
3R_2151204_SNP A G 0.0559 9 152 0.2082 1.9979090532399624E-01
3R_2151316_SNP G C 0.0828 13 144 0.1182 1.0885947769570381E-01
3R_2151323_SNP G A 0.4564 68 81 0.0391 3.4463074278048726E-02
3R_2151678_SNP A T 0.2194 34 121 0.8347 8.2966976293529837E-01
3R_2151679_SNP C T 0.2105 32 120 0.835 8.3040068460608985E-01
3R_2151719_SNP A G 0.1132 18 141 0.504 4.9534057477357096E-01
3R_2151768_SNP A T 0.109 17 139 0.5653 5.5512380445428744E-01
3R_2151837_DEL A GTACGC 0.05696 9 149 0.7358 7.3148634140093372E-01
3R_2152097_SNP A T 0.1392 22 136 0.7525 7.4701151120568277E-01
3R_2152098_SNP T G 0.1392 22 136 0.7525 7.4701151120568277E-01
3R_2152727_SNP T G 0.1013 16 142 0.8436 8.3933141612381168E-01
3R_2153077_SNP T A 0.07792 12 142 0.7165 7.0825714321879785E-01
3R_2153096_SNP G A 0.4348 60 78 0.1211 1.2212778220124454E-01
3R_2153098_SNP A C 0.3819 55 89 0.04243 3.2377016898622477E-02
3R_2153106_SNP A G 0.05128 8 148 0.9333 9.3183966175471888E-01
3R_2153130_SNP C T 0.4167 60 84 0.05494 4.3500537924689553E-02
3R_2153173_DEL G TA 0.1357 19 121 0.07964 8.0831794419907732E-02
3R_2153180_SNP T A 0.156 22 119 0.1754 1.8036511956431733E-01
3R_2153481_DEL A AGTTA 0.05696 9 149 0.643 6.3441272655476311E-01
3R_2153501_SNP G C 0.4558 67 80 0.3544 3.7648447224667969E-01
3R_2153933_SNP C T 0.4768 72 79 0.2752 2.5468873763141364E-01
3R_2154002_SNP T C 0.0875 14 146 0.756 7.5158115070731712E-01
3R_2154301_SNP A T 0.08125 13 147 0.3567 3.4588823296754434E-01
3R_2154398_SNP T C 0.1795 28 128 0.4047 3.9277470078523447E-01
3R_2154430_SNP T G 0.3974 60 91 0.1126 9.6942312782118178E-02
3R_2154506_SNP T C 0.05161 8 147 0.9925 9.9229318467694583E-01
3R_2154581_SNP A G 0.0604 9 140 0.8656 8.6434542829602656E-01
3R_2154662_SNP G C 0.07534 11 135 0.2817 2.6148901458593010E-01
3R_2155050_SNP T C 0.07051 11 145 0.2371 2.2597795400402154E-01
3R_2155324_DEL A ATTCATTCA 0.06294 9 134 0.3356 3.1558037505060754E-01
3R_2155472_SNP A G 0.1067 16 134 0.6308 6.2213209731250274E-01
3R_2155670_SNP A G 0.1677 26 129 0.2174 2.0378228941262677E-01
3R_2156280_SNP A C 0.08497 13 140 0.1486 1.3830584354234221E-01
3R_2156525_SNP C A 0.05556 9 153 0.4615 4.5528430149176680E-01
3R_2156721_SNP G T 0.3179 48 103 0.5351 5.1969571384024271E-01
3R_2157668_DEL A AA 0.08176 13 146 0.1332 1.2554933692211434E-01
3R_2157972_SNP A T 0.3268 50 103 0.5605 5.4576812616709347E-01
3R_2159046_SNP C A 0.08442 13 141 0.0001594 1.3052318410402799E-04
3R_2159047_SNP A C 0.09032 14 141 8.562e-05 7.6387554025393093E-05
3R_2159202_DEL A AGTCA 0.2286 32 108 0.1933 1.6379362465777780E-01
3R_2159237_SNP G T 0.08176 13 146 0.1332 1.2554933692211434E-01
3R_2159270_SNP A C 0.09494 15 143 0.7973 7.9245390613752054E-01
3R_2159372_SNP T G 0.07643 12 145 0.1454 1.3671500021349225E-01
3R_2159378_SNP T C 0.3446 51 97 0.6141 6.0026165740263204E-01
3R_2161052_SNP A G 0.05521 9 154 0.9094 9.0859368945158969E-01
3R_2161235_SNP T C 0.08228 13 145 0.1321 1.2341564227508917E-01
3R_2162382_SNP A C 0.08228 13 145 0.1117 1.1088700324486489E-01
3R_2162631_SNP C G 0.3706 53 90 0.2211 1.9456722151650196E-01
3R_2162813_SNP G A 0.06289 10 149 0.2796 2.6803032109975300E-01
3R_2162862_SNP T C 0.05625 9 151 0.1859 1.7692078643396592E-01
3R_2162995_SNP A C 0.1548 24 131 0.9381 9.3635323732752196E-01
3R_2163194_SNP C A 0.09677 15 140 0.5203 5.1137144969647830E-01
3R_2163276_SNP C A 0.06962 11 147 0.526 5.1603532214164760E-01
3R_2163535_SNP G A 0.0625 10 150 0.6067 6.0155325029914031E-01
3R_2163594_SNP A G 0.08176 13 146 0.1332 1.2554933692211434E-01
3R_2163675_SNP T C 0.07742 12 143 0.2163 2.0352391353908428E-01
3R_2163750_DEL T TT 0.06667 10 140 0.3734 3.5514143145786348E-01
3R_2164286_SNP C T 0.1355 21 134 0.7811 7.9524053570637776E-01
3R_2164827_SNP A G 0.07643 12 145 0.6832 6.7660868234027571E-01
3R_2164894_SNP A C 0.06289 10 149 0.3617 3.5376823938073332E-01
3R_2165266_SNP C T 0.3775 57 94 0.517 5.5027601913353985E-01
3R_2165338_SNP A T 0.06289 10 149 0.6026 5.9625922123860708E-01
3R_2165491_SNP G C 0.1039 16 138 0.06188 5.4619217118516701E-02
3R_2165538_SNP C A 0.2282 34 115 0.6541 6.4094715746254249E-01
3R_2166476_SNP A G 0.1849 27 119 0.3818 3.5654857764096837E-01
3R_2167014_DEL ATCT C 0.2297 34 114 0.9588 9.5689352175143827E-01
3R_2167091_INS A ATCAAA 0.2115 33 123 0.4722 4.6046749797772546E-01
3R_2167099_SNP T G 0.2349 35 114 0.7581 7.4732495262816323E-01
3R_2167365_SNP C T 0.08228 13 145 0.1309 1.2237760558204347E-01
3R_2167567_SNP C T 0.4867 73 77 0.6767 6.6571165667097376E-01
3R_2168413_SNP A G 0.4362 65 84 0.7154 7.0665590965275282E-01
3R_2168589_SNP G T 0.4733 71 79 0.9039 9.0027890086329831E-01
3R_2168706_SNP T G 0.1623 25 129 0.6239 6.1336280644793573E-01
3R_2169004_SNP A G 0.08125 13 147 0.7033 6.9831749910072738E-01
3R_2169142_SNP G A 0.4133 62 88 0.3915 3.7437471316459248E-01
3R_2169436_SNP G A 0.3265 48 99 0.1361 1.2045711260547964E-01
3R_2169482_DEL A AGATAAATTTCTAAATATCTATAATATATATTTAAAAAATATTTTTTTTCA 0.05844 9 145 0.4879 4.7842743112483332E-01
3R_2169546_SNP C T 0.2867 41 102 0.01553 1.2419304134889533E-02
3R_2169612_SNP G T 0.06329 10 148 0.2676 2.6620221106430342E-01
3R_2169760_SNP A T 0.3841 58 93 0.4548 4.3801717060806622E-01
3R_2169805_SNP A C 0.1032 16 139 0.4365 4.2016617693221736E-01
3R_2170801_SNP T A 0.2065 32 123 0.19 1.7647574658975196E-01
3R_2170803_SNP T C 0.4351 67 87 0.3706 3.5596397151109771E-01
3R_2171310_SNP C G 0.4314 66 87 0.4265 4.1411583125506057E-01
3R_2171681_SNP G A 0.4362 65 84 0.3623 3.4047115488003676E-01
3R_2171713_SNP G T 0.4238 64 87 0.5573 5.4779032538965189E-01
3R_2172056_SNP T C 0.3158 48 104 0.2948 2.7559465106573156E-01
3R_2172093_SNP A C 0.3176 47 101 0.7137 7.0280819257022853E-01
3R_2172219_SNP G A 0.1 16 144 0.9322 9.3134416241091933E-01
3R_2172304_SNP A G 0.3506 54 100 0.8725 8.6832832384177072E-01
3R_2172370_SNP A T 0.06707 11 153 0.8898 8.8894853203112156E-01
3R_2172511_SNP A G 0.3377 52 102 0.7073 6.9899333937241903E-01
3R_2172617_SNP G A 0.1062 17 143 0.433 4.3069027004212279E-01
3R_2172727_SNP T G 0.09259 15 147 0.3927 3.8618294925031627E-01
3R_2172905_SNP A G 0.1069 17 142 0.8587 8.5675121651963315E-01
3R_2173667_SNP C T 0.1656 25 126 0.7626 7.5861676339878470E-01
3R_2173918_SNP G A 0.4094 61 88 0.6205 6.0368546386539190E-01
3R_2173963_SNP A G 0.08333 13 143 0.1385 1.2883495387676624E-01
3R_2174189_SNP G A 0.05 8 152 0.5725 5.6645013630716157E-01
3R_2174486_SNP T C 0.2384 36 115 0.6997 6.8890942724925730E-01
3R_2174814_SNP C G 0.07595 12 146 0.1264 1.1788819189621857E-01
3R_2175409_SNP T C 0.2763 42 110 0.2815 2.7333476366472997E-01
3R_2176171_SNP A C 0.2185 33 118 0.6903 6.8412707885941815E-01
3R_2176192_SNP C T 0.1635 26 133 0.4143 4.0417935899026591E-01
3R_2176492_DEL T TCAAAATTTGATGTGGTATT 0.08974 14 142 0.9872 9.8691651590939200E-01
3R_2176515_SNP C T 0.1132 18 141 0.9437 9.4284634058331274E-01
3R_2176516_SNP A G 0.1125 18 142 0.9493 9.4863816934693146E-01
3R_2176584_SNP T G 0.08125 13 147 0.3818 3.7428681024397614E-01
3R_2176702_SNP A C 0.08442 13 141 0.7616 7.5549894758855474E-01
3R_2176764_SNP G A 0.07547 12 147 0.1237 1.1630241508134564E-01
3R_2176865_SNP G A 0.4967 75 76 0.3365 3.1703613707142153E-01
3R_2177103_SNP C T 0.4658 68 78 0.3002 2.8103296130581301E-01
3R_2177126_SNP T G 0.4145 63 89 0.5681 5.5771249104191956E-01
3R_2177418_SNP A C 0.09615 15 141 0.7329 7.2989214738916441E-01
3R_2177508_SNP A G 0.1392 22 136 0.7185 7.1349838359787943E-01
3R_2177724_SNP C G 0.443 66 83 0.3041 2.8274100207509956E-01
3R_2177739_SNP G T 0.2105 32 120 0.906 9.0430705198955086E-01
3R_2177893_SNP T C 0.2115 33 123 0.9551 9.5495196517293690E-01
3R_2178082_DEL G GGAGCG 0.4276 62 83 0.4582 4.3333834802190585E-01
3R_2178226_SNP A T 0.1013 16 142 0.9824 9.8202270811678105E-01
3R_2178739_SNP A T 0.4527 67 81 0.4183 3.9580684995107585E-01
3R_2179033_DEL TCT T 0.3885 54 85 0.1354 1.1902816701359975E-01
3R_2179212_SNP C T 0.2252 34 117 0.713 7.0219605463532853E-01
3R_2179300_SNP T C 0.07547 12 147 0.1237 1.1630241508134564E-01
3R_2179395_SNP A T 0.121 19 138 0.8794 8.7857403464226025E-01
3R_2179651_SNP A C 0.3741 55 92 0.8222 8.1321825080331500E-01
3R_2179738_SNP A C 0.381 56 91 0.8489 8.4127714763625638E-01
3R_2179811_SNP G A 0.07547 12 147 0.1237 1.1630241508134564E-01
3R_2180729_SNP T A 0.3973 58 88 0.5186 4.9661135992640382E-01
3R_2180944_SNP T G 0.2662 41 113 0.6284 6.1828478143756604E-01
3R_2181255_SNP T C 0.08176 13 146 0.12 1.1266153222470010E-01
3R_2181480_SNP A C 0.1533 23 127 0.3197 2.9765496372171563E-01
3R_2181552_SNP G A 0.08861 14 144 0.7443 7.3835352970022505E-01
3R_2181558_SNP G A 0.05732 9 148 0.3996 3.8802214928555134E-01
3R_2181610_SNP G A 0.2821 44 112 0.9967 9.9656957116516942E-01
3R_2181912_SNP T C 0.4667 70 80 0.4514 4.3241143131938753E-01
3R_2181963_SNP T G 0.4733 71 79 0.3846 3.6721588282384943E-01
3R_2181967_SNP G A 0.2532 40 118 0.6633 6.5533326802518965E-01
3R_2182005_SNP T C 0.1234 19 135 0.6366 6.2495262708111876E-01
3R_2182064_INS TA T 0.06918 11 148 0.4575 4.5253765074557395E-01
3R_2182304_SNP A C 0.07595 12 146 0.1296 1.2234985623234995E-01
3R_2182427_SNP G T 0.4257 63 85 0.2318 2.0969134833028635E-01
3R_2182521_SNP A G 0.2282 34 115 0.3334 3.1598535272958783E-01
3R_2182560_SNP G A 0.4702 71 80 0.1057 9.2404968004274446E-02
3R_2182834_SNP G C 0.06369 10 147 0.1376 1.2756765767252287E-01
3R_2182896_SNP C T 0.4408 67 85 0.24 2.2418588617011759E-01
3R_2182977_SNP T G 0.4069 59 86 0.3396 3.1414430497815549E-01
3R_2183388_SNP C A 0.09494 15 143 0.7021 6.9602669590244848E-01
3R_2183992_SNP A G 0.281 43 110 0.9012 8.9798479305749046E-01
3R_2184082_SNP A G 0.05031 8 151 0.5542 5.4750679419416892E-01
3R_2185899_SNP A C 0.0596 9 142 0.9411 9.4022542321322988E-01
3R_2186013_SNP A T 0.06536 10 143 0.2209 2.0564924473391111E-01
3R_2186025_SNP T C 0.12 18 132 0.7502 7.3922384752528747E-01
3R_2186041_SNP T C 0.1226 19 136 0.8068 8.0079082655618450E-01
3R_2186159_SNP A T 0.07947 12 139 0.8219 8.1540518375895654E-01
3R_2186802_SNP T A 0.1392 22 136 0.7246 7.1700809483409600E-01
3R_2186828_INS ACAAA A 0.4189 62 86 0.3856 3.6281177382375562E-01
3R_2186830_SNP T C 0.4082 60 87 0.3344 3.1328302513176198E-01
3R_2186833_SNP G A 0.4082 60 87 0.3444 3.2407697431250992E-01
3R_2187033_SNP A G 0.06452 10 145 0.5822 5.7104048458496925E-01
3R_2188498_SNP G A 0.2745 42 111 0.2975 2.8089711552188668E-01
3R_2188549_SNP C T 0.09494 15 143 0.7412 7.3697276768778741E-01
3R_2188729_SNP A C 0.1146 18 139 0.6503 6.4360409762021287E-01
3R_2189209_SNP A T 0.141 22 134 0.5042 4.9215686961090044E-01
3R_2189341_SNP A C 0.3356 50 99 0.4955 4.7490461228125436E-01
3R_2190199_SNP A T 0.1494 23 131 0.7771 7.6876440226399734E-01
3R_2190474_INS G GG 0.1141 17 132 0.7033 6.9197249474153300E-01
3R_2190927_SNP T A 0.24 36 114 0.1336 1.2002188065730635E-01
3R_2191237_SNP T C 0.1169 18 136 0.8153 8.1033776009291070E-01
3R_2191364_SNP C G 0.1076 17 141 0.03459 3.0770045485185138E-02
3R_2191421_SNP G C 0.4533 68 82 0.7898 7.8659725670507796E-01
3R_2191448_SNP T C 0.06369 10 147 0.1376 1.2756765767252287E-01
3R_2192056_SNP C A 0.1625 26 134 0.4396 4.3134175002684472E-01
3R_2192383_SNP T G 0.1438 22 131 0.2892 2.7103539311355895E-01
3R_2193726_SNP A G 0.05625 9 151 0.3154 3.0467484946522816E-01
3R_2193816_SNP A G 0.1635 26 133 0.4315 4.2203515860024865E-01
3R_2194406_SNP A G 0.09868 15 137 0.9175 9.1471719472224600E-01
3R_2194426_SNP A T 0.0915 14 139 0.8778 8.7388831867122052E-01
3R_2194462_SNP G A 0.1203 19 139 0.9449 9.4392279578688520E-01
3R_2194481_DEL T TT 0.07453 12 149 0.777 7.7272714574430723E-01
3R_2194523_SNP A C 0.1195 19 140 0.938 9.3693674743403998E-01
3R_2195539_SNP A C 0.3 45 105 0.998 9.9795423301936181E-01
3R_2195591_SNP A G 0.298 45 106 0.984 9.8342235819175128E-01
3R_2196209_SNP G A 0.109 17 139 0.1425 1.3158004671185675E-01
3R_2196274_SNP T C 0.2914 44 107 0.8521 8.4711050214863914E-01
3R_2196503_SNP T A 0.4931 71 73 0.9258 9.2166648402874940E-01
3R_2197286_SNP G A 0.3611 52 92 0.8228 8.1215393590852702E-01
3R_2197388_SNP A T 0.3378 50 98 0.9781 9.7714532196987391E-01
3R_2197448_SNP A G 0.3378 50 98 0.379 3.6059797181456632E-01
3R_2197766_SNP A T 0.1266 20 138 0.8548 8.5230464378554005E-01
3R_2197966_SNP A G 0.4406 63 80 0.7449 7.2905054171145145E-01
3R_2198096_SNP G A 0.3882 59 93 0.6473 6.3457658070777745E-01
3R_2198231_SNP A T 0.3642 55 96 0.8809 8.7593269044280242E-01
3R_2198260_SNP A G 0.109 17 139 0.1425 1.3158004671185675E-01
3R_2199069_SNP T G 0.2848 43 108 0.9801 9.7933025150842745E-01
3R_2199102_SNP A G 0.1419 22 133 0.3833 3.6856114429478515E-01
3R_2199113_SNP T G 0.07895 12 140 0.1755 1.6297193921452668E-01
3R_2199238_SNP T C 0.09259 15 147 0.2599 2.5336268250809746E-01
3R_2199298_SNP C G 0.07643 12 145 0.1479 1.3759595341331554E-01
3R_2199595_SNP T A 0.4485 61 75 0.2188 1.8115113851223297E-01
3R_2199596_SNP T C 0.4317 60 79 0.2623 2.2717689104092020E-01
3R_2200042_SNP T G 0.1364 21 133 0.5962 5.8448446607251769E-01
3R_2200055_DEL A ATCAATATAATGTTT 0.1074 16 133 0.5609 5.4391097254585996E-01
3R_2200072_SNP A T 0.1307 20 133 0.5555 5.4168627027775751E-01
3R_2200088_SNP A C 0.1364 21 133 0.5962 5.8448446607251769E-01
3R_2200105_SNP C T 0.1013 16 142 0.7862 7.8283345691011608E-01
3R_2200325_SNP A C 0.3067 46 104 0.9396 9.3729225914693393E-01
3R_2200354_SNP C A 0.2961 45 107 0.8457 8.4156501705251119E-01
3R_2200404_SNP A G 0.1447 23 136 0.9852 9.8515357513585844E-01
3R_2200537_SNP C T 0.3311 49 99 0.9383 9.3682521886291570E-01
3R_2200599_SNP C T 0.06962 11 147 0.2048 1.9631225319782974E-01
3R_2200730_SNP A T 0.06962 11 147 0.128 1.1941624552988217E-01
3R_2200822_SNP A T 0.329 51 104 0.5909 5.7958453800474907E-01
3R_2201246_SNP T A 0.3546 50 91 0.6857 6.6555246274867930E-01
3R_2201260_SNP T A 0.3521 50 92 0.729 7.1211432556414234E-01
3R_2201290_SNP G T 0.4926 67 69 0.7781 7.5999480564681976E-01
3R_2201594_SNP A G 0.3699 54 92 0.6537 6.3726358405937855E-01
3R_2201613_INS TT T 0.07407 10 125 0.8072 7.9559669714438730E-01
3R_2202067_SNP G T 0.1069 17 142 0.3784 3.6715403788926104E-01
3R_2202152_SNP C T 0.1125 18 142 0.3287 3.1931356790398269E-01
3R_2202342_SNP A G 0.3973 58 88 0.9562 9.5385588779363895E-01
3R_2202398_SNP A G 0.1184 18 134 0.1542 1.4127092052289958E-01
3R_2202399_SNP G A 0.4595 68 80 0.8291 8.2099519016518219E-01
3R_2202480_SNP T C 0.08667 13 137 0.89 8.8704321403315689E-01
3R_2202513_SNP G A 0.1019 16 141 0.857 8.5418133622514802E-01
3R_2202684_SNP C G 0.09615 15 141 0.812 8.0766567093099828E-01
3R_2202719_SNP T C 0.06623 10 141 0.4782 4.7347462101756743E-01
3R_2202940_SNP A G 0.3581 53 95 0.6993 6.8666282038366200E-01
3R_2203159_SNP C T 0.1146 18 139 0.6719 6.6444780534211145E-01
3R_2203272_DEL T TT 0.07092 10 131 0.9055 9.0105093255244406E-01
3R_2203327_SNP C T 0.2467 37 113 0.856 8.5071318151336661E-01
3R_2203398_SNP C T 0.2384 36 115 0.2619 2.4238573111396400E-01
3R_2203425_SNP G A 0.2568 38 110 0.9367 9.3406628469542829E-01
3R_2204536_SNP A G 0.06369 10 147 0.1324 1.2255698135687088E-01
3R_2205020_SNP A C 0.05769 9 147 0.1409 1.2983582587132914E-01
3R_2205053_SNP C A 0.05 8 152 0.0006963 5.3342742083677737E-04
3R_2205407_SNP A G 0.09396 14 135 0.3339 3.2020418317225907E-01
3R_2205821_SNP T C 0.06135 10 153 0.92 9.1898463347957648E-01
3R_2206160_SNP G A 0.1494 23 131 0.6692 6.5856300165887860E-01
3R_2206262_SNP C G 0.05 8 152 0.1785 1.6887451648865393E-01
3R_2206992_SNP T C 0.2781 42 109 0.723 7.1637008420978043E-01
3R_2207295_SNP G A 0.1603 25 131 0.6691 6.6005413061427221E-01
3R_2207665_SNP T C 0.1677 26 129 0.6623 6.5423987092817626E-01
3R_2208430_SNP C A 0.1883 29 125 0.5618 5.8608354753584413E-01
3R_2208674_SNP C G 0.2715 41 110 0.8384 8.3256568734160141E-01
3R_2208684_SNP G A 0.2649 40 111 0.9735 9.7273807839366777E-01
3R_2208772_SNP A C 0.183 28 125 0.6962 6.8599542029149851E-01
3R_2208840_SNP G A 0.4828 70 75 0.5995 5.7843929910778302E-01
3R_2208974_SNP C A 0.2715 41 110 0.8083 8.0147641083029419E-01
3R_2209092_SNP T G 0.05063 8 150 0.5156 5.0493377102218173E-01
3R_2209107_SNP A T 0.05556 9 153 0.2308 2.2326407805367710E-01
3R_2209117_INS A ACA 0.4348 60 78 0.4747 4.8332824942752084E-01
3R_2209140_SNP T G 0.4094 61 88 0.7667 7.5803113293285285E-01
3R_2209177_INS G GCGCATTATCGCTTGTCCTTT 0.2617 39 110 0.8168 8.0894415407982567E-01
3R_2209232_SNP G C 0.2697 41 111 0.8255 8.1980905729150311E-01
3R_2209245_SNP C T 0.07547 12 147 0.1237 1.1630241508134564E-01
3R_2209304_DEL C CAC 0.2014 29 115 0.3049 2.9204949799693913E-01
3R_2209739_SNP C T 0.1883 29 125 0.5838 5.7246092362314471E-01
3R_2209822_SNP T C 0.4384 64 82 0.5797 5.5862694238893251E-01
3R_2209880_SNP T C 0.1548 24 131 0.8623 8.5812832574046294E-01
3R_2209896_SNP T G 0.2721 40 107 0.9285 9.2510558416382238E-01
3R_2210016_SNP A T 0.08176 13 146 0.1206 1.1331152818675161E-01
3R_2210059_SNP G T 0.4698 70 79 0.6124 5.9536027403472436E-01
3R_2210301_SNP T C 0.3197 47 100 0.5033 4.9484753539456849E-01
3R_2210339_SNP A G 0.4054 60 88 0.2518 2.2997002534595545E-01
3R_2210487_SNP G A 0.1266 20 138 0.03625 3.1711421234138622E-02
3R_2210488_SNP G A 0.1266 20 138 0.02142 1.8879335699270128E-02
3R_2210499_SNP A G 0.3946 58 89 0.1127 9.5583723814867572E-02
3R_2210505_SNP T C 0.05625 9 151 0.5986 5.9561955398404209E-01
3R_2210663_SNP T C 0.09032 14 141 0.451 4.3522357116078159E-01
3R_2210703_SNP T C 0.2635 39 109 0.6738 6.5961322407942669E-01
3R_2212104_SNP T G 0.2065 32 123 0.4558 4.4424671585336628E-01
3R_2212707_SNP A G 0.2553 36 105 0.5835 5.6510698638782153E-01
3R_2212913_SNP T G 0.1987 30 121 0.3685 3.5220384077690436E-01
3R_2213537_SNP A C 0.2703 40 108 0.846 8.4023651420964651E-01
3R_2213907_SNP C G 0.4437 63 79 0.6358 6.1526553295768260E-01
3R_2214184_INS AG A 0.125 20 140 0.8466 8.4320310655327257E-01
3R_2214187_DEL A ATCAGATACC 0.1132 18 141 0.8274 8.2501227588570358E-01
3R_2214572_SNP T A 0.1013 16 142 0.4047 4.0661918317951140E-01
3R_2214938_SNP C T 0.05195 8 146 0.000364 2.2759899044333349E-04
3R_2215769_SNP G A 0.06962 11 147 0.128 1.1941624552988217E-01
3R_2216510_SNP T C 0.3776 54 89 0.5866 5.6647820523874370E-01
3R_2216618_SNP G A 0.1039 16 138 0.722 7.1253478616046706E-01
3R_2217085_SNP T C 0.4476 64 79 0.3006 2.8060697729914663E-01
3R_2217797_SNP C G 0.1946 29 120 0.9144 9.1006217774665676E-01
3R_2217961_SNP G T 0.06369 10 147 0.1396 1.2937222484632616E-01
3R_2218119_SNP C T 0.1346 21 135 0.608 5.9848186593127672E-01
3R_2218140_SNP A T 0.3028 43 99 0.6708 6.5548120304588342E-01
3R_2218220_SNP C A 0.351 53 98 0.6368 6.2564476366448241E-01
3R_2218293_SNP T G 0.1146 18 139 0.6364 6.3364698126528840E-01
3R_2218441_SNP A G 0.07051 11 145 0.1127 1.0241547437077048E-01
3R_2218496_SNP G A 0.2806 39 100 0.5419 5.1559439266210949E-01
3R_2218763_SNP T C 0.07407 12 150 0.3784 3.7242002124583340E-01
3R_2218960_SNP T A 0.2129 33 122 0.6092 6.0087290998473031E-01
3R_2219057_DEL C CTT 0.05732 9 148 0.8038 7.9979901151026733E-01
3R_2219092_SNP A T 0.1006 16 143 0.6885 6.8658155769776275E-01
3R_2219335_SNP C G 0.2081 31 118 0.1697 1.5382153214924199E-01
3R_2219353_SNP T G 0.2308 36 120 0.6444 6.3580200388919650E-01
3R_2219380_SNP T C 0.2436 38 118 0.8353 8.3014806470966673E-01
3R_2219416_SNP T A 0.2133 32 118 0.09814 8.5769564549507127E-02
3R_2219422_DEL C CC 0.1007 15 134 0.8954 8.9155953535550747E-01
3R_2219719_SNP G C 0.4379 67 86 0.3921 3.7766540627149536E-01
3R_2219830_SNP G C 0.06918 11 148 0.8357 8.3153864057099813E-01
3R_2219919_SNP T C 0.195 31 128 0.5795 5.7306253132600904E-01
3R_2220514_SNP A T 0.4172 63 88 0.867 8.6277942691676102E-01
3R_2220914_SNP C T 0.349 52 97 0.1506 1.3318739431859594E-01
3R_2220934_SNP C T 0.06369 10 147 0.03287 2.9454170716003987E-02
3R_2221105_INS TGCA T 0.1656 25 126 0.77 7.6170673812498491E-01
3R_2221130_SNP T G 0.05 8 152 0.7016 6.9879950171964123E-01
3R_2221459_DEL C CTAAT 0.05769 9 147 0.001739 1.2432654261928912E-03
3R_2221695_SNP C T 0.1484 23 132 0.4059 3.9144374861402897E-01
3R_2221938_SNP T C 0.08805 14 145 0.5839 5.7691821773120089E-01
3R_2221959_SNP T A 0.3377 51 100 0.6187 6.0898235363118314E-01
3R_2221973_SNP T G 0.0875 14 146 0.6526 6.4677911194646986E-01
3R_2222027_SNP T C 0.09032 14 141 0.2113 1.9782204546714233E-01
3R_2222028_SNP C T 0.4533 68 82 0.8606 8.5564303082493520E-01
3R_2222041_SNP A T 0.07595 12 146 0.4453 4.3584316813301660E-01
3R_2222142_SNP G A 0.351 53 98 0.6034 5.9009911106434632E-01
3R_2222163_SNP T C 0.4133 62 88 0.5467 5.3063330649303131E-01
3R_2222235_SNP C T 0.109 17 139 0.8487 8.4527327744234582E-01
3R_2222238_SNP T A 0.05063 8 150 0.6561 6.4904060034317768E-01
3R_2222276_SNP G A 0.172 27 130 0.7999 7.9606340310489276E-01
3R_2222277_SNP T C 0.1677 26 129 0.7822 7.7694806425932306E-01
3R_2222279_SNP C A 0.1688 26 128 0.7272 7.2090335211695122E-01
3R_2222288_SNP G C 0.1603 25 131 0.811 8.0587326967658535E-01
3R_2222292_SNP A C 0.1656 26 131 0.7761 7.7077671048387286E-01
3R_2222305_SNP T C 0.1656 26 131 0.7349 7.2871996660281024E-01
3R_2222306_SNP G A 0.1709 27 131 0.7659 7.6112423237197724E-01
3R_2222413_SNP C T 0.0641 10 146 0.2385 2.2723886626366785E-01
3R_2222591_SNP T C 0.09804 15 138 0.3168 3.0133064453812564E-01
3R_2223054_SNP G A 0.449 66 81 0.588 5.7351984974938697E-01
3R_2223197_SNP G A 0.1053 16 136 0.185 1.7092063837426408E-01
3R_2223351_INS CC C 0.1118 17 135 0.9628 9.6199120966506413E-01
3R_2223427_INS GCGGTGG G 0.08917 14 143 0.8117 8.0779315549230679E-01
3R_2223526_SNP C T 0.0625 10 150 0.5023 4.9490867744180200E-01
3R_2223663_SNP G T 0.06135 10 153 0.92 9.1898463347957648E-01
3R_2223826_SNP G T 0.125 19 133 0.5395 5.2939994948292834E-01
3R_2223835_SNP G T 0.1067 16 134 0.4919 4.7722215265536028E-01
3R_2223902_SNP G C 0.1456 23 135 0.8241 8.2023747273531056E-01
3R_2224144_SNP A T 0.07006 11 146 0.06404 5.8867380812196224E-02
3R_2224265_SNP T A 0.0625 10 150 0.1266 1.2017096526318805E-01
3R_2224599_SNP T C 0.1146 18 139 0.859 8.5623339488537509E-01
3R_2224614_SNP C T 0.07595 12 146 0.1305 1.2409791130127923E-01
3R_2225021_SNP C T 0.0828 13 144 0.1091 1.0026512083474759E-01
3R_2225097_SNP T C 0.1818 28 126 0.5695 5.5656233549392198E-01
3R_2225127_SNP T G 0.07006 11 146 0.1543 1.4406246848858595E-01
3R_2225202_SNP C G 0.4384 64 82 0.7293 7.1897741958197248E-01
3R_2225296_SNP T C 0.1503 23 130 0.5622 5.4750460322867267E-01
3R_2225492_SNP G A 0.1083 17 140 0.8448 8.4140448367456211E-01
3R_2226204_SNP G C 0.08917 14 143 0.2115 2.0214774657428913E-01
3R_2226329_SNP C T 0.2973 44 104 0.4058 3.9946099634202381E-01
3R_2226649_SNP C T 0.3355 51 101 0.2821 2.7054840848755946E-01
3R_2226673_SNP A G 0.08075 13 148 0.9491 9.4818766074881244E-01
3R_2226689_SNP T C 0.3419 53 102 0.3003 2.8468886361939716E-01
3R_2226716_DEL G GACTGTCGTGTTCAG 0.1156 17 130 0.8212 8.1339368413327673E-01
3R_2227090_SNP A G 0.08805 14 145 0.2505 2.3997291535178533E-01
3R_2227166_SNP A G 0.4467 67 83 0.6071 5.9128327893524846E-01
3R_2227168_SNP T C 0.05195 8 146 0.8835 8.8051981469400109E-01
3R_2227229_SNP C T 0.2026 31 122 0.05083 4.2633138418737226E-02
3R_2227358_SNP A T 0.443 66 83 0.5274 5.1152752456132866E-01
3R_2227478_INS ATC A 0.1689 25 123 0.9375 9.3509869676095070E-01
3R_2227538_DEL T TT 0.09677 15 140 0.6042 5.9435105938163968E-01
3R_2227611_SNP C T 0.1709 27 131 0.9229 9.2267832629930724E-01
3R_2227642_SNP A T 0.1392 22 136 0.383 3.7474799183393837E-01
3R_2227726_SNP A C 0.0875 14 146 0.1564 1.4780171303685263E-01
3R_2227787_SNP A G 0.1875 30 130 0.8759 8.7313100363761786E-01
3R_2227901_SNP T C 0.05769 9 147 0.001557 1.1547295395040286E-03
3R_2228035_SNP C T 0.4521 66 80 0.9392 9.3682552818526676E-01
3R_2228093_SNP T A 0.3974 60 91 0.5232 5.0656186484892618E-01
3R_2228132_SNP C T 0.1645 25 127 0.6553 6.4201828061545507E-01
3R_2228147_SNP T A 0.1132 18 141 0.6824 6.7824892431805517E-01
3R_2228158_SNP G A 0.1742 27 128 0.3621 3.5161594364277826E-01
3R_2228168_SNP A G 0.1806 28 127 0.4033 3.8573671436398360E-01
3R_2228217_SNP G C 0.3456 47 89 0.9744 9.7756400870111926E-01
3R_2228271_SNP T A 0.3113 47 104 0.134 1.1877849447458588E-01
3R_2228319_SNP A C 0.08917 14 143 0.1201 1.0947099834549656E-01
3R_2228499_DEL A AATCTAATCAAGATTTGGTGA 0.1558 24 130 0.6809 6.7145867215883248E-01
3R_2228532_DEL A AGA 0.1959 29 119 0.6463 6.3039314980942063E-01
3R_2228537_DEL A ACCATGT 0.2013 30 119 0.688 6.9917634468034351E-01
3R_2228558_SNP A G 0.2617 39 110 0.7127 7.0160966591757912E-01
3R_2228581_SNP C T 0.2552 37 108 0.7196 7.0706561562496861E-01
3R_2228610_SNP T G 0.07742 12 143 0.22 2.0426455005958277E-01
3R_2228637_SNP G A 0.08176 13 146 0.146 1.3631708353548622E-01
3R_2228684_SNP C T 0.3108 46 102 0.2027 1.8224961724617772E-01
3R_2228686_SNP A G 0.3662 52 90 0.2267 1.9771301137344399E-01
3R_2228909_SNP G A 0.07692 12 144 0.1253 1.1656256545302490E-01
3R_2228924_SNP G C 0.1274 20 137 0.1258 1.1686532181693787E-01
3R_2228956_SNP T A 0.1076 17 141 0.3573 3.4438140331622313E-01
3R_2229109_SNP A G 0.1234 19 135 0.6991 6.9521092101793835E-01
3R_2229111_SNP A G 0.1307 20 133 0.361 3.4277785424236562E-01
3R_2229150_SNP C T 0.1688 26 128 0.4328 4.2582501342443957E-01
3R_2229285_SNP C A 0.1083 17 140 0.3279 3.1457357362808036E-01
3R_2229349_SNP G A 0.3311 50 101 0.1469 1.3215513170724613E-01
3R_2229374_SNP T C 0.3356 50 99 0.1411 1.2701849205260485E-01
3R_2229464_SNP G A 0.07317 12 152 0.9422 9.4161502653467211E-01
3R_2229772_SNP T C 0.1847 29 128 0.5053 4.9299949562676382E-01
3R_2229800_SNP A G 0.1 16 144 0.605 5.9771595376143050E-01
3R_2229847_SNP A T 0.05063 8 150 0.38 3.6900005364380439E-01
3R_2229895_DEL A GC 0.07051 11 145 0.3257 3.1444566122292605E-01
3R_2230417_SNP T C 0.06832 11 150 0.6876 6.8700779634465037E-01
3R_2230446_SNP A G 0.1118 18 143 0.7956 7.9189066399799668E-01
3R_2230509_SNP C T 0.183 28 125 0.6611 6.5486548229238561E-01
3R_2230573_SNP C T 0.4452 65 81 0.4693 4.4751448585871645E-01
3R_2230698_SNP A G 0.3057 48 109 0.8261 8.2082848405845099E-01
3R_2231172_SNP T C 0.1592 25 132 0.748 7.4297129815578322E-01
3R_2231549_SNP A C 0.3087 46 103 0.8864 8.8182888999578990E-01
3R_2231561_SNP T C 0.1776 27 125 0.5287 5.1680360935265635E-01
3R_2231583_SNP C G 0.05096 8 149 0.165 1.6271848745809436E-01
3R_2231803_SNP C A 0.3423 51 98 0.9832 9.8242721450228554E-01
3R_2231951_SNP T C 0.4014 59 88 0.9808 9.8010229545575478E-01
3R_2231984_SNP A C 0.1603 25 131 0.4089 3.9996437657764639E-01
3R_2232073_SNP T C 0.2792 43 111 0.2286 2.3519419429248278E-01
3R_2232143_SNP C T 0.2323 36 119 0.7437 7.3608229391711144E-01
3R_2232214_SNP T G 0.2876 44 109 0.4948 4.7894215574875509E-01
3R_2232274_SNP C A 0.0566 9 150 0.9853 9.8503965366597734E-01
3R_2232410_SNP C T 0.1013 16 142 0.6077 5.9994742538725643E-01
3R_2232447_SNP G T 0.2452 38 117 0.7693 7.6271099284975308E-01
3R_2232449_DEL A ATTTCTCA 0.1888 27 116 0.6814 6.6464036409509752E-01
3R_2232493_SNP G C 0.2857 44 110 0.5073 4.9318712767304196E-01
3R_2232590_SNP T C 0.08974 14 142 0.6963 6.8774152719909054E-01
3R_2232607_SNP T A 0.08025 13 149 0.3135 3.0614451964668610E-01
3R_2232608_SNP T A 0.08075 13 148 0.3314 3.2820812879565731E-01
3R_2232916_SNP T A 0.25 38 114 0.5177 5.1484005280617262E-01
3R_2233043_SNP G A 0.4118 63 90 0.7488 7.3940648303957979E-01
3R_2233332_SNP T C 0.1503 23 130 0.4795 4.6659054965191027E-01
3R_2233479_SNP A G 0.1364 21 133 0.8064 7.9916502644257204E-01
3R_2234192_SNP C A 0.2318 35 116 0.7147 7.0269667278933967E-01
3R_2234281_SNP T C 0.05556 9 153 0.4609 4.5495693323363307E-01
3R_2234491_SNP T C 0.1879 28 121 0.5811 5.6568706338980457E-01
3R_2234513_SNP T C 0.05769 9 147 0.5166 5.0778180824490904E-01
3R_2234766_SNP G A 0.0625 10 150 0.874 8.7237956231350755E-01
3R_2234843_DEL T TTTT 0.05769 9 147 0.1133 1.2939300392125930E-01
3R_2234851_SNP A C 0.1548 24 131 0.9518 9.5137829625733106E-01
3R_2234969_SNP G T 0.1646 26 132 0.6029 5.9489609570925372E-01
3R_2234992_INS T TGTTGTT 0.05797 8 130 0.3939 3.6779061998778506E-01
3R_2234997_SNP G T 0.3655 53 92 0.6999 6.8910216116931267E-01
3R_2235362_SNP A G 0.09494 15 143 0.5809 5.7146273870106401E-01
3R_2235520_SNP G A 0.2632 40 112 0.5761 5.6165706395275317E-01
3R_2235698_SNP A G 0.2857 44 110 0.4891 4.7286357111405641E-01
3R_2235709_SNP T C 0.415 61 86 0.7927 7.8593351213956575E-01
3R_2235740_SNP A C 0.3684 56 96 0.8017 7.9524419402681024E-01
3R_2235828_DEL T TTACATAAA 0.1985 27 109 0.1356 1.0955586805284079E-01
3R_2235847_SNP C T 0.298 45 106 0.1517 1.4560068329412357E-01
3R_2236020_SNP G T 0.05031 8 151 0.3806 3.7103752681864577E-01
3R_2236066_INS AA A 0.1513 23 129 0.5633 5.5007183012829552E-01
3R_2236077_DEL A AAA 0.09155 13 129 0.4728 4.5282089510650159E-01
3R_2236248_DEL A AGTAAAATAAA 0.2117 29 108 0.8228 8.1034528652037641E-01
3R_2236261_DEL T TTCAGCATT 0.2394 34 108 0.7223 7.3065441847349344E-01
3R_2236364_SNP G T 0.2484 38 115 0.4771 4.6453825749472788E-01
3R_2236457_INS TGTACGACA T 0.2365 35 113 0.4111 3.9189773458768484E-01
3R_2236460_INS AAGTTTGTGCCAAGTTTT A 0.2416 36 113 0.6044 5.8966318373557114E-01
3R_2236462_SNP T C 0.2517 38 113 0.3738 3.5545303679218543E-01
3R_2236465_SNP A T 0.2662 41 113 0.5253 5.1186181209982262E-01
3R_2236693_SNP T G 0.1014 14 124 0.8456 8.4344841970863471E-01
3R_2236702_SNP T C 0.4122 61 87 0.7321 7.2036796579319473E-01
3R_2236742_SNP T A 0.09615 15 141 0.7489 7.4167601469257560E-01
3R_2236758_SNP G A 0.4266 61 82 0.7284 7.2811615928931261E-01
3R_2237105_SNP C T 0.2171 33 119 0.8028 8.1394882423788006E-01
3R_2237183_SNP A C 0.2119 32 119 0.7541 7.4355097398025771E-01
3R_2237212_SNP T A 0.2585 38 109 0.9317 9.3268063527886813E-01
3R_2237688_SNP T C 0.3087 46 103 0.5249 5.1092126085246914E-01
3R_2237718_SNP T C 0.0559 9 152 0.8123 8.0908697956124453E-01
3R_2237844_SNP A C 0.07643 12 145 0.3536 3.4207302854913779E-01
3R_2238070_SNP G A 0.1348 19 122 0.2967 2.6681153009592984E-01
3R_2238076_SNP A T 0.2074 28 107 0.19 1.9797619317140214E-01
3R_2238091_SNP T C 0.07237 11 141 0.9096 9.0662164868778550E-01
3R_2238115_SNP G T 0.125 19 133 0.6923 6.8124315848047490E-01
3R_2238212_SNP T G 0.4094 61 88 0.2293 2.0702327712042079E-01
3R_2238401_SNP T C 0.06207 9 136 0.3152 2.8717632864950549E-01
3R_2238433_SNP A T 0.2123 31 115 0.3699 3.4416584309212761E-01
3R_2238822_SNP T G 0.3946 58 89 0.5551 5.4238875801210873E-01
3R_2238827_SNP T A 0.05696 9 149 0.5066 4.9677909427848643E-01
3R_2238897_SNP A G 0.0566 9 150 0.4877 4.7944059634612302E-01
3R_2238940_SNP G T 0.3873 55 87 0.4988 4.8157534283184467E-01
3R_2239084_SNP A G 0.0679 11 151 0.8661 8.6416640984308923E-01
3R_2239090_SNP T C 0.4014 59 88 0.7592 7.5263282705170642E-01
3R_2239175_SNP G C 0.4351 67 87 0.9657 9.6459960358064678E-01
3R_2239205_SNP A T 0.06748 11 152 0.8604 8.5878134364566594E-01
3R_2239342_SNP T C 0.2532 39 115 0.6671 6.5672517607773628E-01
3R_2239363_SNP T A 0.2697 41 111 0.9786 9.7813932590720465E-01
3R_2240042_SNP T C 0.1401 22 135 0.855 8.5047909733293814E-01
3R_2240066_DEL T TT 0.2123 31 115 0.3582 3.3554656325148502E-01
3R_2240173_SNP G T 0.245 37 114 0.6677 6.5792066481259603E-01
3R_2240192_SNP T G 0.0875 14 146 0.4858 4.7778452237237268E-01
3R_2240193_SNP T A 0.08805 14 145 0.4837 4.7434693953547613E-01
3R_2240230_SNP T C 0.06875 11 149 0.01257 1.0857031768777210E-02
3R_2240359_SNP A G 0.05625 9 151 0.8751 8.7320018773697727E-01
3R_2240444_SNP C T 0.4605 70 82 0.8031 7.9572419895355151E-01
3R_2240653_SNP G A 0.1429 22 132 0.6708 6.6147378327649697E-01
3R_2240729_SNP T C 0.3113 47 104 0.7851 7.7655243426108789E-01
3R_2240813_SNP T A 0.08 12 138 0.596 5.7992674909246611E-01
3R_2240879_SNP A G 0.05625 9 151 0.7689 7.7198865732621991E-01
3R_2240907_SNP G T 0.2848 43 108 0.5633 5.4994229059770394E-01
3R_2240908_SNP G T 0.2781 42 109 0.501 4.8535521067666165E-01
3R_2240943_SNP T G 0.121 19 138 0.6113 6.0282279902377456E-01
3R_2240988_SNP A G 0.4161 62 87 0.9314 9.2815782649387624E-01
3R_2240996_DEL G GGGC 0.07317 12 152 0.9422 9.4161502653467211E-01
3R_2241001_DEL T TCGTTTTCTCCAGGCCAGCATTTTGTTGAAATTTAAATTAC 0.07317 12 152 0.9422 9.4161502653467211E-01
3R_2241015_SNP G C 0.2553 36 105 0.8257 8.3275500686554449E-01
3R_2241093_SNP G A 0.3819 55 89 0.5132 4.9715674309836400E-01
3R_2241116_SNP C T 0.05031 8 151 0.3806 3.7103752681864577E-01
3R_2241180_SNP C T 0.09434 15 144 0.9119 9.1038472916427660E-01
3R_2241210_DEL T ACAGG 0.2014 29 115 0.7748 7.6273399554307031E-01
3R_2241274_SNP A T 0.05063 8 150 0.3836 3.7258300064491046E-01
3R_2241392_SNP C G 0.1307 20 133 0.2799 2.6393800849248306E-01
3R_2241436_SNP G A 0.1419 22 133 0.1958 1.8253534384995196E-01
3R_2241555_SNP C T 0.1548 24 131 0.2528 2.3787277168638110E-01
3R_2241646_SNP A T 0.2597 40 114 0.8262 8.1946837729472688E-01
3R_2241708_SNP G A 0.1465 23 134 0.8991 8.9603709677755439E-01
3R_2241808_SNP T C 0.1645 25 127 0.4056 3.8782484499747405E-01
3R_2242127_SNP G A 0.2763 42 110 0.859 8.5418431108881687E-01
3R_2242150_INS AA A 0.2174 30 108 0.9153 9.0972954720386223E-01
3R_2242183_SNP C G 0.2987 46 108 0.8465 8.4150830095988072E-01
3R_2242407_SNP C T 0.1582 25 133 0.6192 6.1206757928100486E-01
3R_2242453_SNP A T 0.06289 10 149 0.8065 8.0661202572425739E-01
3R_2242463_SNP C T 0.1159 16 122 0.4585 4.6972710940678397E-01
3R_2244900_SNP G C 0.09375 15 145 0.3755 3.7087583185198858E-01
3R_2245193_SNP C T 0.3179 48 103 0.8584 8.5214653521452000E-01
3R_2245241_SNP T G 0.09677 15 140 0.5036 4.8923514285205194E-01
3R_2245250_SNP G A 0.05 8 152 0.6598 6.5537460870277986E-01
3R_2245472_SNP G A 0.1592 25 132 0.465 4.5491353143293189E-01
3R_2245593_SNP A C 0.4247 62 84 0.8304 8.2354690270263564E-01
3R_2245733_SNP G T 0.3986 59 89 0.7301 7.1867700365182174E-01
3R_2246078_SNP A C 0.09494 15 143 0.7625 7.5673597172710327E-01
3R_2246246_SNP T C 0.09317 15 146 0.3435 3.3467903056399584E-01
3R_2246405_SNP T C 0.3108 46 102 0.6556 6.4095071061949738E-01
3R_2246675_SNP T C 0.411 60 86 0.3318 3.0689669517572205E-01
3R_2246713_SNP A T 0.1346 21 135 0.8768 8.7595477104727371E-01
3R_2246743_DEL GTATTGTATGTACATGTAAATGTATGTAT TGCATTTACATCAGGCGAATTGATTGTTTATCTAGCTTCTTCCAGCCATACCCATAATTTCTTGCCTGTCTCTGATTTCCCGGG 0.1509 24 135 0.5042 4.9619111029881824E-01
3R_2246915_SNP T C 0.1549 22 120 0.7769 7.6976154232713656E-01
3R_2246963_SNP C A 0.0922 13 128 0.3632 3.3503212796763515E-01
3R_2247068_SNP C A 0.25 37 111 0.5491 5.3266022225815368E-01
3R_2247096_SNP T A 0.1883 29 125 0.5482 5.3456198905563423E-01
3R_2247100_SNP T C 0.1895 29 124 0.5497 5.3526213207665052E-01
3R_2247658_SNP C A 0.36 54 96 0.5981 5.8490456262967083E-01
3R_2247808_SNP T G 0.2756 43 113 0.6445 6.3549379646931969E-01
3R_2248013_SNP C T 0.1316 20 132 0.1989 1.8385355916057577E-01
3R_2248020_SNP T C 0.05696 9 149 0.4996 4.9243125593535542E-01
3R_2248059_SNP A G 0.05031 8 151 0.5581 5.4965020465587577E-01
3R_2248266_SNP A G 0.1062 17 143 0.2248 2.1619245225426964E-01
3R_2248390_SNP A G 0.1329 21 137 0.6726 6.6469784922312969E-01
3R_2248658_SNP A G 0.1382 21 131 0.9688 9.6733056436469567E-01
3R_2248674_SNP A C 0.09868 15 137 0.3211 3.0492679608529383E-01
3R_2248695_SNP T A 0.09211 14 138 0.4136 3.9384685738179115E-01
3R_2248710_SNP G C 0.1076 17 141 0.4882 4.7746022403778232E-01
3R_2248807_SNP T G 0.1013 16 142 0.553 5.4319883858329443E-01
3R_2249063_SNP T G 0.05096 8 149 0.2004 1.8895113164148258E-01
3R_2249075_SNP C A 0.06289 10 149 0.525 5.1578431677706105E-01
3R_2249369_SNP G A 0.06369 10 147 0.6737 6.6717669944163860E-01
3R_2249382_SNP C T 0.1419 22 133 0.5469 5.3540810237652225E-01
3R_2249661_SNP C A 0.18 27 123 0.3723 3.5561795872658697E-01
3R_2249765_SNP C A 0.1788 27 124 0.2259 2.1127556041986384E-01
3R_2249965_DEL G GCAGCAG 0.1103 16 129 0.8256 8.3323466043969763E-01
3R_2250221_SNP A T 0.1429 22 132 0.7833 7.7713250059637395E-01
3R_2250329_SNP C G 0.4771 73 80 0.09763 8.6184203723938646E-02
3R_2250381_SNP T A 0.06289 10 149 0.525 5.1578431677706105E-01
3R_2250543_SNP G A 0.2026 31 122 0.4893 4.7165539731554351E-01
3R_2250549_SNP T A 0.2416 36 113 0.7775 7.6736464525614312E-01
3R_2250554_SNP T C 0.06707 11 153 0.745 7.4234146752174435E-01
3R_2250812_DEL C GG 0.1316 20 132 0.3297 3.1506019778390026E-01
3R_2251551_SNP A C 0.1447 23 136 0.3329 3.2438561541505551E-01
3R_2251565_SNP T G 0.1418 20 121 0.2091 1.8629046795443971E-01
3R_2251605_SNP A T 0.1437 23 137 0.3559 3.4634673800474369E-01
3R_2251671_SNP A G 0.2039 31 121 0.3392 3.2391518903170347E-01
3R_2251712_SNP T A 0.1465 23 134 0.4441 4.3319570737108337E-01
3R_2251813_SNP A T 0.1338 21 136 0.5171 5.0884855813178520E-01
3R_2251891_SNP A C 0.1948 30 124 0.4029 3.8969044432092226E-01
3R_2252376_SNP A C 0.1701 25 122 0.4912 4.8788188593244097E-01
3R_2252603_SNP C T 0.4118 56 80 0.185 1.5763681292912690E-01
3R_2252918_SNP T G 0.1905 28 119 0.2424 2.4145626837522516E-01
3R_2253207_SNP C A 0.08861 14 144 0.6386 6.5069427390201318E-01
3R_2253534_SNP T G 0.2552 37 108 0.6218 6.1071471609371841E-01
3R_2253577_SNP G C 0.1169 18 136 0.8628 8.5868226220670663E-01
3R_2253581_SNP T C 0.1554 23 125 0.3339 3.1238398069015849E-01
3R_2253681_SNP C A 0.05556 9 153 0.8214 8.1875815980066036E-01
3R_2253911_SNP C A 0.05732 9 148 0.7717 7.6469140326843688E-01
3R_2253933_SNP T C 0.3566 51 92 0.3666 3.4628387439523178E-01
3R_2253989_SNP T A 0.05298 8 143 0.3206 3.0162308361961343E-01
3R_2254005_SNP T G 0.125 20 140 0.5827 5.7620778928517247E-01
3R_2254259_SNP C T 0.07006 11 146 0.2037 1.9731805935961122E-01
3R_2254302_SNP G A 0.5 75 75 0.1778 1.6071628903823099E-01
3R_2254399_SNP A G 0.05488 9 155 0.5199 5.1553787716057708E-01
3R_2254405_SNP A T 0.4863 71 75 0.1107 9.6740294290866169E-02
3R_2254415_SNP A C 0.06369 10 147 0.3995 3.8663350237840055E-01
3R_2254417_SNP G T 0.06962 11 147 0.3967 3.8569349797756247E-01
3R_2254462_SNP C T 0.08054 12 137 0.2588 2.3488272341946859E-01
3R_2254748_SNP T C 0.351 53 98 0.3623 3.4937306425020642E-01
3R_2254887_SNP A G 0.1709 27 131 0.7122 7.0906763060000166E-01
3R_2254983_SNP T G 0.4133 62 88 0.3442 3.2943867954368455E-01
3R_2255274_SNP G C 0.1589 24 127 0.2201 2.0861746533574010E-01
3R_2255471_SNP G T 0.1634 25 128 0.9728 9.7221912630583862E-01
3R_2255672_SNP C T 0.1234 19 135 0.4414 4.2488955265794637E-01
3R_2255844_SNP T C 0.06962 11 147 0.6084 6.0072299958856568E-01
3R_2255929_SNP C T 0.075 12 148 0.7653 7.6038311488450872E-01
3R_2255989_SNP G A 0.2148 32 117 0.5639 5.4430829161406047E-01
3R_2256015_SNP A C 0.1772 28 130 0.4429 4.3344260994159500E-01
3R_2256193_SNP G T 0.4521 66 80 0.4994 4.7453582480182843E-01
3R_2256286_DEL C CAGAGAATC 0.06667 10 140 0.5643 5.8607137951701449E-01
3R_2256329_SNP T C 0.2105 32 120 0.3512 3.3723043287224819E-01
3R_2256354_SNP C G 0.3562 52 94 0.7266 7.1580097459361203E-01
3R_2256356_SNP T A 0.3706 53 90 0.7617 7.4966446443694013E-01
3R_2256372_SNP T C 0.0828 13 144 0.497 4.9673345334596020E-01
3R_2257222_INS G GG 0.08571 12 128 0.8048 7.9223221129404742E-01
3R_2257417_DEL A AA 0.1353 18 115 0.3225 3.2295618364672563E-01
3R_2257463_SNP C T 0.3113 47 104 0.5817 5.6976742493124422E-01
3R_2257540_SNP A G 0.2617 39 110 0.1979 1.7877027074875784E-01
3R_2257646_SNP T C 0.24 36 114 0.6146 5.9853557514538913E-01
3R_2257661_SNP T C 0.0559 9 152 0.7294 7.2660759441239375E-01
3R_2257666_SNP T C 0.2039 31 121 0.3361 3.2511853907360022E-01
3R_2257879_INS CGTTC C 0.25 36 108 0.6713 6.5749591564088483E-01
3R_2257941_SNP A C 0.2095 31 117 0.07562 6.8825250195444360E-02
3R_2258075_SNP C A 0.1788 27 124 0.9604 9.5899384916699604E-01
3R_2258095_SNP T G 0.1146 18 139 0.6126 6.0324680639241224E-01
3R_2258187_DEL G GC 0.05806 9 146 0.9874 9.8713318807331341E-01
3R_2258237_SNP T A 0.2222 34 119 0.3379 3.2373286413358493E-01
3R_2258614_SNP A C 0.0625 10 150 0.736 7.3025287951421136E-01
3R_2258757_SNP G A 0.4795 70 76 0.3955 3.7137518203353603E-01
3R_2258861_DEL C CGGTTTATATGGC 0.1597 23 121 0.4383 4.3441054041532945E-01
3R_2258991_SNP C G 0.0625 10 150 0.7013 6.9534098163467362E-01
3R_2259069_SNP G A 0.06135 10 153 0.6747 6.7059122385515613E-01
3R_2259105_SNP T G 0.2685 40 109 0.6656 6.5334068909518206E-01
3R_2259227_SNP G C 0.2133 32 118 0.7688 7.6463787136177552E-01
3R_2259228_SNP C A 0.2171 33 119 0.92 9.1705160509741968E-01
3R_2259241_SNP T G 0.25 40 120 0.8465 8.4416996267002919E-01
3R_2259304_SNP G A 0.3356 50 99 0.5568 5.3793738357427623E-01
3R_2259307_SNP C A 0.1384 22 137 0.2199 2.1045411891370680E-01
3R_2259476_SNP A G 0.443 66 83 0.9052 9.0146935965487140E-01
3R_2259657_SNP A G 0.09434 15 144 0.7679 7.6233835827766139E-01
3R_2259885_SNP C A 0.05031 8 151 0.6107 6.0171994828339570E-01
3R_2260047_SNP T C 0.375 57 95 0.3763 3.6015589788702107E-01
3R_2260245_SNP T C 0.0559 9 152 0.8048 8.0123210354076158E-01
3R_2260376_SNP T G 0.0566 9 150 0.5351 5.2491329262070685E-01
3R_2260500_SNP T C 0.3605 53 94 0.5691 5.4726187961307071E-01
3R_2260655_SNP A G 0.1908 29 123 0.6785 6.7167663505690678E-01
3R_2260671_SNP C A 0.1699 26 127 0.7396 7.3113929430357283E-01
3R_2260681_INS AAAA A 0.08163 12 135 0.461 4.3746603131749284E-01
3R_2260890_SNP C T 0.255 38 111 0.9906 9.9037128360244564E-01
3R_2261064_DEL T TGGGCTTT 0.3357 48 95 0.3406 3.9846037875888818E-01
3R_2261197_SNP G A 0.4932 72 74 0.2471 2.2552590324035904E-01
3R_2261272_SNP A G 0.175 28 132 0.7717 7.6792377797805011E-01
3R_2261355_SNP T A 0.3113 47 104 0.5059 4.8660667682265590E-01
3R_2261601_SNP T A 0.06962 11 147 0.8284 8.2364880955175390E-01
3R_2261612_SNP C T 0.05556 9 153 0.7121 7.0864848314635820E-01
3R_2261681_SNP C G 0.2432 36 112 0.6089 5.9374255320397218E-01
3R_2261897_SNP A C 0.2781 42 109 0.07659 7.2035401335162980E-02
3R_2262005_SNP A G 0.06369 10 147 0.6453 6.3576457789007557E-01
3R_2262021_SNP T C 0.1742 27 128 0.3006 2.9658737463042828E-01
3R_2262256_SNP C A 0.07792 12 142 0.67 6.5897392034526825E-01
3R_2262327_SNP T C 0.2876 44 109 0.4292 4.6008792580821345E-01
3R_2262341_SNP C A 0.07547 12 147 0.8797 8.7740893480833559E-01
3R_2262350_SNP C T 0.08917 14 143 0.9307 9.2878413704896812E-01
3R_2262569_SNP T C 0.2078 32 122 0.576 5.6793687499661361E-01
3R_2262903_SNP T C 0.24 36 114 0.4149 4.0165327082339231E-01
3R_2263225_SNP G C 0.3733 56 94 0.6053 5.9025532364048783E-01
3R_2263703_SNP T A 0.05769 9 147 0.001976 1.4329587987678639E-03
3R_2264282_SNP T C 0.05556 9 153 0.7121 7.0864848314635820E-01
3R_2264894_SNP C G 0.1042 15 129 0.9198 9.1644384469510853E-01
3R_2264922_SNP T C 0.06211 10 151 0.8021 7.9905781522490815E-01
3R_2265787_SNP T C 0.22 33 117 0.3291 3.1599442082000273E-01
3R_2266130_SNP T C 0.3709 56 95 0.8805 8.7808147585332752E-01
3R_2266228_SNP C T 0.3841 58 93 0.9798 9.7907929911153591E-01
3R_2266321_SNP G A 0.2434 37 115 0.6406 6.2932664116297565E-01
3R_2266687_SNP T C 0.0641 10 146 0.6891 6.8092403837296800E-01
3R_2267129_SNP T G 0.1529 24 133 0.2977 2.8760368057989361E-01
3R_2268385_SNP T C 0.1847 29 128 0.9046 9.0201762272889818E-01
3R_2268766_SNP G C 0.05556 9 153 0.7348 7.3268769582158233E-01
3R_2268984_SNP T C 0.05096 8 149 0.8668 8.6371900124694156E-01
3R_2269101_SNP A T 0.1032 16 139 0.2664 2.5297765984383336E-01
3R_2269234_SNP A T 0.09032 14 141 0.9271 9.2519651663431601E-01
3R_2269287_SNP A C 0.05031 8 151 0.2526 2.4183223090743500E-01
3R_2269654_SNP C A 0.2397 35 111 0.04937 4.2893008712189366E-02
3R_2269787_SNP A C 0.07792 12 142 0.7154 7.0856002444811739E-01
3R_2269890_SNP A T 0.1854 28 123 0.6559 6.4581404221029948E-01
3R_2269995_SNP A C 0.1948 30 124 0.6081 5.9606265554258231E-01
3R_2270110_SNP T C 0.3986 59 89 0.3036 2.8001909992496388E-01
3R_2270112_SNP A T 0.4172 63 88 0.2708 2.5071841989827259E-01
3R_2270331_SNP T C 0.1538 24 132 0.485 4.7863117337374250E-01
3R_2270359_SNP G A 0.05031 8 151 0.5843 5.7735302336697525E-01
3R_2270420_INS TAGCTTAGACTTT T 0.274 40 106 0.6892 6.9817400138160823E-01
3R_2270506_SNP T C 0.08228 13 145 0.4084 4.0269649596786372E-01
3R_2270773_SNP T C 0.05096 8 149 0.59 5.8084923192461346E-01
3R_2270960_SNP T A 0.2185 33 118 0.7847 7.7590529359156146E-01
3R_2271363_SNP A G 0.4247 62 84 0.2271 2.1008625773210765E-01
3R_2271543_SNP A C 0.1097 17 138 0.8047 7.9972143691272413E-01
3R_2271975_SNP A G 0.2632 40 112 0.18 1.6465512344908617E-01
3R_2272057_SNP C A 0.1603 25 131 0.7475 7.4098045748269148E-01
3R_2272243_SNP T C 0.1097 17 138 0.9778 9.7697178526709738E-01
3R_2272988_SNP G C 0.3889 56 88 0.9543 9.5181686613120731E-01
3R_2273243_SNP G C 0.05625 9 151 0.4704 4.6455243894863141E-01
3R_2273273_SNP G A 0.05031 8 151 0.5843 5.7735302336697525E-01
3R_2273446_SNP A C 0.05 8 152 0.5905 5.8445621091296751E-01
3R_2273491_DEL A AGTGTGTTTTTAT 0.08784 13 135 0.7304 7.1999102659984859E-01
3R_2273504_INS TCCTTTCA T 0.1118 17 135 0.9545 9.5315206058990742E-01
3R_2273891_SNP A G 0.2026 31 122 0.208 1.9235521217836105E-01
3R_2273903_SNP C A 0.2105 32 120 0.7625 7.5517912291918543E-01
3R_2273936_SNP G A 0.06211 10 151 0.4169 4.1215700605515160E-01
3R_2273966_SNP T A 0.06211 10 151 0.8021 7.9905781522490815E-01
3R_2273988_SNP C G 0.05625 9 151 0.4844 4.7736779689285747E-01
3R_2273989_SNP A C 0.0566 9 150 0.4802 4.7196084947888461E-01
3R_2274410_SNP A C 0.05769 9 147 0.5019 4.9042010996953278E-01
3R_2274679_SNP C A 0.2345 34 111 0.4379 4.2127540233893290E-01
3R_2274783_SNP T A 0.06383 9 132 0.4941 4.8754465117813062E-01
3R_2274839_SNP A C 0.2766 39 102 0.3926 3.6559389478292359E-01
3R_2274848_SNP G A 0.05844 9 145 0.2455 2.3079191939600330E-01
3R_2275105_SNP A C 0.2041 30 117 0.6036 5.8775055244520913E-01
3R_2275211_SNP T C 0.1503 23 130 0.1156 1.0484002427431649E-01
3R_2275232_SNP A G 0.05625 9 151 0.7196 7.1628351008754176E-01
3R_2275390_SNP C A 0.07285 11 140 0.1395 1.2469314265236564E-01
3R_2275687_SNP C T 0.2886 43 106 0.9299 9.2664033003931556E-01
3R_2275833_SNP C T 0.1299 20 134 0.9657 9.6512781312745743E-01
3R_2275846_SNP G T 0.3562 52 94 0.4913 5.1922679418235773E-01
3R_2275900_SNP T G 0.4 58 87 0.686 6.7135067764727818E-01
3R_2276082_SNP G A 0.102 15 132 0.8954 8.9236222101054186E-01
3R_2276295_SNP A G 0.1513 23 129 0.6128 5.9695070499537550E-01
3R_2276300_SNP G T 0.06918 11 148 0.923 9.2112895545049722E-01
3R_2276586_SNP T C 0.05031 8 151 0.4524 4.4512487078977658E-01
3R_2276649_SNP T C 0.1139 18 140 0.7138 7.0645463292127830E-01
3R_2276781_SNP A G 0.06875 11 149 0.9447 9.4371815435124506E-01
3R_2277163_SNP A G 0.0559 9 152 0.4969 4.9361131639143108E-01
3R_2277396_SNP C T 0.1338 21 136 0.634 6.2603946471978267E-01
3R_2277421_SNP A G 0.05031 8 151 0.5843 5.7735302336697525E-01
3R_2277904_SNP T C 0.05 8 152 0.4823 4.7752499886160027E-01
3R_2277999_SNP T C 0.05031 8 151 0.5843 5.7735302336697525E-01
3R_2278233_SNP A G 0.1338 21 136 0.634 6.2603946471978267E-01
3R_2278629_SNP G A 0.2026 31 122 0.6029 5.9326315285046161E-01
3R_2279179_SNP A T 0.05096 8 149 0.9015 9.0099302831853656E-01
3R_2279289_SNP T A 0.0625 10 150 0.5017 4.9551876091208780E-01
3R_2279293_SNP A G 0.1234 19 135 0.2768 2.7141719970290790E-01
3R_2279841_SNP A G 0.1625 26 134 0.4693 4.5960493624528309E-01
3R_2279947_SNP T C 0.1338 21 136 0.634 6.2603946471978267E-01
3R_2279962_SNP T C 0.4459 66 82 0.844 8.3713730829972488E-01
3R_2280606_SNP A T 0.2933 44 106 0.823 8.1595932344515654E-01
3R_2280650_SNP C T 0.2933 44 106 0.7985 7.9043698933153117E-01
3R_2280654_SNP A T 0.08228 13 145 0.9683 9.6761668716318316E-01
3R_2280968_SNP G A 0.1338 21 136 0.634 6.2603946471978267E-01
3R_2281183_SNP T C 0.1282 20 136 0.3661 3.5233601918583557E-01
3R_2281222_SNP T A 0.1392 22 136 0.4951 4.8482870541598555E-01
3R_2281321_SNP C T 0.07051 11 145 0.3402 3.2675641917095710E-01
3R_2281624_SNP A G 0.1274 20 137 0.8927 8.9062108682700158E-01
3R_2281801_SNP T C 0.3446 51 97 0.5868 5.7152036438270559E-01
3R_2281983_SNP A G 0.449 66 81 0.4851 4.6466196658018144E-01
3R_2282022_DEL AG TCA 0.4375 63 81 0.7404 7.2770929352767078E-01
3R_2282025_SNP T G 0.06211 10 151 0.722 7.1978249931680405E-01
3R_2282086_SNP A T 0.2922 45 109 0.7867 7.7881174842978229E-01
3R_2282235_SNP T G 0.06173 10 152 0.7353 7.3332806498247316E-01
3R_2282249_SNP A T 0.05625 9 151 0.734 7.3044262358324163E-01
3R_2282359_SNP C T 0.2867 43 107 0.6701 6.5757713909534377E-01
3R_2282737_SNP T G 0.06329 10 148 0.8037 7.9908317207869195E-01
3R_2282740_SNP C T 0.2483 37 112 0.1168 1.0394143502130471E-01
3R_2283775_SNP T C 0.3028 43 99 0.6516 6.3377175562104071E-01
3R_2283885_SNP G A 0.05556 9 153 0.7121 7.0864848314635820E-01
3R_2284091_SNP A G 0.05625 9 151 0.7337 7.3015335227082356E-01
3R_2284305_SNP T C 0.3289 49 100 0.9331 9.3064976974436597E-01
3R_2284427_SNP T A 0.2568 38 110 0.9879 9.8737114960095584E-01
3R_2284627_SNP G A 0.0625 10 150 0.6098 6.0269002754521495E-01
3R_2284658_SNP A G 0.22 33 117 0.4479 4.3335810769074945E-01
3R_2285025_SNP T G 0.1097 17 138 0.3174 3.0319180244961308E-01
3R_2285727_SNP T C 0.1883 29 125 0.8677 8.6444307605456894E-01
3R_2285802_SNP G C 0.06962 11 147 0.7625 7.5843612806507588E-01
3R_2285865_SNP A T 0.07643 12 145 0.4972 4.8653313256004560E-01
3R_2285882_SNP G T 0.3882 59 93 0.341 3.2524978402496785E-01
3R_2285939_SNP T A 0.05696 9 149 0.9537 9.5276804275504601E-01
3R_2286082_SNP T A 0.3669 51 88 0.7475 7.3656482619311248E-01
3R_2286743_SNP A T 0.1161 18 137 0.6951 6.8624045205055406E-01
3R_2286916_INS T TAAAAAGTTTAA 0.3649 54 94 0.4727 4.5193626293291445E-01
3R_2286923_SNP T A 0.3706 53 90 0.418 3.9091432577099405E-01
3R_2286928_SNP C T 0.3655 53 92 0.4194 3.9527653238127647E-01
3R_2286963_MNP GTGGAT TCCCCC 0.3767 55 91 0.5126 4.9541371117026600E-01
3R_2286969_DEL ATATA A 0.3841 53 85 0.9255 9.3223189809276874E-01
3R_2287055_SNP C G 0.06918 11 148 0.0628 5.6842032353790380E-02
3R_2287100_SNP G C 0.1346 21 135 0.2352 2.2424185182605960E-01
3R_2287108_SNP T G 0.2113 30 112 0.5283 5.0355795010845883E-01
3R_2287209_SNP A G 0.1299 20 134 0.2292 2.1567601259575153E-01
3R_2287237_SNP C G 0.0974 15 139 0.03486 3.0191660097777108E-02
3R_2287287_SNP A T 0.2632 40 112 0.2532 2.4209292492461165E-01
3R_2287353_DEL ACTTAATGCCTAACAACAACGAAGGGCCA A 0.2464 34 104 0.4135 4.1919569634743603E-01
3R_2287402_INS A AA 0.1786 25 115 0.9122 9.0785599506432668E-01
3R_2287407_SNP T G 0.09211 14 138 0.02128 1.7177983188880679E-02
3R_2287423_SNP A G 0.05594 8 135 0.5861 5.6288842346509904E-01
3R_2287472_SNP T C 0.07947 12 139 0.1612 1.4688459849168023E-01
3R_2287568_SNP A G 0.2297 34 114 0.9853 9.8484146653615434E-01
3R_2287698_SNP A C 0.1355 21 134 0.9144 9.1385655498424656E-01
3R_2287807_SNP T G 0.05096 8 149 0.5852 5.7620013122022007E-01
3R_2287870_SNP T G 0.129 20 135 0.8904 8.8798844229094442E-01
3R_2287894_SNP T C 0.2053 31 120 0.4303 4.1077209370154066E-01
3R_2287904_INS CTAATCGCAACTTCTAATTGCTTCAACTTCTA C 0.2368 36 116 0.9704 9.6974251609299522E-01
3R_2287906_SNP A C 0.2318 35 116 0.9809 9.8015337295719318E-01
3R_2288032_SNP A G 0.1479 21 121 0.7206 7.0703799113793386E-01
3R_2288310_SNP C T 0.2416 36 113 0.3578 3.3734481927628257E-01
3R_2288311_SNP T G 0.2365 35 113 0.3124 2.9072426220991765E-01
3R_2288343_SNP T A 0.06061 10 155 0.4489 4.4540369247865641E-01
3R_2288344_DEL T TGTAC 0.05488 9 155 0.4514 4.7835228279952657E-01
3R_2288353_SNP A T 0.05488 9 155 0.4514 4.7835228279952657E-01
3R_2288358_DEL A TTTATGGCT 0.06061 10 155 0.4489 4.4540369247865641E-01
3R_2288407_SNP G C 0.1226 19 136 0.6068 5.9580764202984293E-01
3R_2288517_SNP A T 0.1111 17 136 0.5171 5.4463735916065337E-01
3R_2288748_SNP T G 0.1603 25 131 0.9445 9.4380849253442156E-01
3R_2288776_SNP A C 0.06832 11 150 0.7346 7.3063578943782392E-01
3R_2288818_SNP T G 0.0559 9 152 0.4969 4.9361131639143108E-01
3R_2288867_SNP C T 0.1776 27 125 0.5514 5.4098712715146802E-01
3R_2288923_SNP C G 0.06173 10 152 0.7353 7.3332806498247316E-01
3R_2288956_SNP C G 0.349 52 97 0.4223 4.0298596577929358E-01
3R_2289053_SNP A G 0.1401 22 135 0.6974 6.9077620197382905E-01
3R_2289130_SNP A G 0.1046 16 137 0.9858 9.8537929266620394E-01
3R_2289140_INS GTTG G 0.2676 38 104 0.7873 7.9135745671147584E-01
3R_2289404_SNP G C 0.2 31 124 0.9065 9.0444641920117674E-01
3R_2289563_SNP T C 0.05063 8 150 0.4485 4.3672466309030433E-01
3R_2289592_SNP G A 0.05732 9 148 0.8823 8.8040311137765259E-01
3R_2289619_SNP A C 0.06211 10 151 0.06353 5.9678181247613919E-02
3R_2289632_SNP T C 0.0974 15 139 0.3398 3.2545752025896135E-01
3R_2289775_SNP G T 0.1419 22 133 0.6878 6.7893050716246095E-01
3R_2290049_SNP G A 0.1409 21 128 0.1245 1.1054293274812577E-01
3R_2290050_INS TG T 0.1103 16 129 0.09544 7.9786545867814612E-02
3R_2290407_SNP T A 0.09868 15 137 0.08696 7.5325771559141316E-02
3R_2290419_SNP T C 0.4762 70 77 0.5912 5.7343407335624375E-01
3R_2290453_SNP C A 0.4834 73 78 0.674 6.6211651695886631E-01
3R_2290457_DEL T TT 0.1987 30 121 0.8592 8.6411315098609265E-01
3R_2290570_SNP T C 0.2222 34 119 0.3167 2.9754663444802154E-01
3R_2290635_SNP T C 0.3111 42 93 0.411 3.8055367997168132E-01
3R_2290859_SNP G A 0.1364 21 133 0.9023 8.9974601136010979E-01
3R_2290898_SNP C T 0.4101 57 82 0.2557 2.3792934109711106E-01
3R_2290901_SNP C T 0.1419 22 133 0.6803 6.7132164390015425E-01
3R_2291205_SNP G T 0.05063 8 150 0.5301 5.2327604114521264E-01
3R_2291252_SNP T G 0.07595 12 146 0.6007 5.9161172786446170E-01
3R_2291265_SNP G A 0.05096 8 149 0.3727 3.6440242165320857E-01
3R_2291480_SNP T A 0.245 37 114 0.8361 8.2942758577293829E-01
3R_2291607_SNP A T 0.06918 11 148 0.8166 8.1460728097015678E-01
3R_2291764_SNP T C 0.06211 10 151 0.7994 7.9729490246121704E-01
3R_2291779_SNP A T 0.07453 12 149 0.08344 1.0908086976063680E-01
3R_2291839_SNP A G 0.08025 13 149 0.9089 9.0746146616429868E-01
3R_2291860_DEL G GTAC 0.125 19 133 0.6695 6.5905894975030821E-01
3R_2292177_SNP A T 0.4928 68 70 0.5402 5.1347770391307734E-01
3R_2292249_SNP C A 0.4255 60 81 0.9736 9.7198220773390021E-01
3R_2292297_SNP A C 0.1622 24 124 0.8698 8.6302912644790175E-01
3R_2292313_SNP G A 0.1523 23 128 0.8274 8.2024162393013667E-01
3R_2292438_SNP T C 0.4069 59 86 0.9918 9.9195586453852325E-01
3R_2292568_SNP A G 0.3061 45 102 0.2472 2.2639179202537441E-01
3R_2292616_SNP C G 0.1 16 144 0.8737 8.7184251105011867E-01
3R_2292958_SNP G A 0.2838 42 106 0.2772 2.5749865818062723E-01
3R_2292959_DEL AACAGTTG A 0.2945 43 103 0.2759 2.5643650852204847E-01
3R_2292973_SNP G A 0.4453 61 76 0.1475 1.2654495049876402E-01
3R_2292991_SNP T A 0.3916 56 87 0.285 2.5782635790048791E-01
3R_2293085_SNP T C 0.1081 16 132 0.3458 3.2483875207537272E-01
3R_2293568_SNP G C 0.121 19 138 0.6569 6.4886904815573965E-01
3R_2293853_SNP T C 0.05625 9 151 0.5553 5.5103137379938372E-01
3R_2293933_SNP A G 0.4189 62 86 0.5513 5.3334452412920308E-01
3R_2294218_SNP T A 0.0625 10 150 0.3599 3.5107028796157314E-01
3R_2294220_SNP A C 0.34 51 99 0.5811 5.6429846890372559E-01
3R_2294308_SNP G A 0.06211 10 151 0.5693 5.6636624106978473E-01
3R_2295732_SNP C T 0.2119 32 119 0.9189 9.1562068423745435E-01
3R_2295735_SNP T C 0.2027 30 118 0.8668 8.6098959977546996E-01
3R_2295864_SNP G A 0.08125 13 147 0.4639 4.5739762180602639E-01
3R_2296229_SNP G C 0.1355 21 134 0.9172 9.1481351336421002E-01
3R_2296392_SNP G A 0.3061 45 102 0.747 7.3670820828641881E-01
3R_2296790_SNP G T 0.2533 38 112 0.7203 7.0977265172991977E-01
3R_2296948_SNP T C 0.4532 63 76 0.3395 3.0666498291352384E-01
3R_2296994_SNP A G 0.3446 51 97 0.1427 1.2606597658564245E-01
3R_2297159_SNP T C 0.1355 21 134 0.6864 6.7748790496716094E-01
3R_2297178_SNP T C 0.1742 27 128 0.784 7.7758991187512816E-01
3R_2297393_SNP G A 0.2534 37 109 0.4825 4.5745088847640747E-01
3R_2297435_SNP A G 0.1837 27 120 0.02469 2.1092544312678416E-02
3R_2297605_SNP A C 0.2384 36 115 0.9456 9.4423484786555612E-01
3R_2297615_SNP A T 0.1769 26 121 0.1256 1.1279958861043271E-01
3R_2297651_SNP C T 0.1824 27 121 0.1624 1.4261213654165072E-01
3R_2297889_SNP A C 0.2185 33 118 0.2047 1.8617483807853752E-01
3R_2297970_SNP T G 0.1355 21 134 0.6426 6.3273897209135177E-01
3R_2298183_SNP A G 0.06748 11 152 0.8226 8.2201522365707580E-01
3R_2298513_SNP G A 0.1699 26 127 0.6212 6.0961576292335140E-01
3R_2298520_SNP G C 0.05696 9 149 0.404 3.9432537288477432E-01
3R_2298530_SNP G C 0.3605 53 94 0.603 5.8337836175600932E-01
3R_2298636_SNP T A 0.129 20 135 0.8804 8.7781997871931228E-01
3R_2298828_SNP T C 0.07879 13 152 0.9882 9.8807927268074569E-01
3R_2298830_SNP T C 0.07317 12 152 0.9712 9.7086729136106342E-01
3R_2298946_SNP C G 0.05806 9 146 0.3613 3.4977211600732594E-01
3R_2298957_SNP C G 0.3221 48 101 0.449 4.2946296814964624E-01
3R_2299036_SNP A G 0.4056 58 85 0.6884 6.7116334836946634E-01
3R_2299118_SNP A G 0.1419 22 133 0.5127 4.9899131024596277E-01
3R_2299176_SNP C A 0.08917 14 143 0.7332 7.5120472399256810E-01
3R_2299265_SNP A G 0.3691 55 94 0.7574 7.4619034720687072E-01
3R_2299325_SNP G A 0.07453 12 149 0.2794 2.7439942470669410E-01
3R_2299426_SNP T C 0.05521 9 154 0.1358 1.3099783509271912E-01
3R_2299638_SNP T C 0.05063 8 150 0.8814 8.8026860502908399E-01
3R_2299730_SNP A G 0.1355 21 134 0.6355 6.2575460104955050E-01
3R_2299824_SNP T A 0.1523 23 128 0.2681 2.5413546223539074E-01
3R_2299842_SNP A G 0.1656 25 126 0.6183 6.0874226143902233E-01
3R_2300144_SNP A G 0.2252 34 117 0.6185 6.0773952332204639E-01
3R_2300680_SNP T G 0.0625 10 150 0.7727 7.6831892659562284E-01
3R_2300684_SNP T C 0.1203 19 139 0.7459 7.4050440223560443E-01
3R_2300760_SNP G A 0.2345 34 111 0.336 3.1242544971124420E-01
3R_2300774_SNP A G 0.05625 9 151 0.8488 8.4565904913147538E-01
3R_2300785_SNP C T 0.1457 22 129 0.6255 6.1346319562955176E-01
3R_2300961_SNP T G 0.2025 32 126 0.8898 8.8758472818455014E-01
3R_2300991_SNP C T 0.06494 10 144 0.1616 1.4672609628451194E-01
3R_2301341_SNP G T 0.06329 10 148 0.05903 6.8990393663774394E-02
3R_2301449_SNP A G 0.08861 14 144 0.9467 9.4578453450319033E-01
3R_2301493_DEL A AAAATTTACTCTTGTTCGAT 0.07692 12 144 0.8448 8.4160532429877344E-01
3R_2301528_SNP G A 0.3067 46 104 0.5653 5.5407073148318697E-01
3R_2301612_INS CAATTC C 0.129 20 135 0.73 7.2252187055300721E-01
3R_2301613_DEL T TTTGCCTTGC 0.1118 17 135 0.946 9.4435503299606571E-01
3R_2301878_SNP T A 0.1688 26 128 0.3136 2.9822403435717482E-01
3R_2301902_SNP A C 0.3154 47 102 0.172 1.5467157672259679E-01
3R_2302541_INS GTG G 0.3015 41 95 0.8366 8.2657119760090925E-01
3R_2302664_SNP C G 0.0641 10 146 0.1876 1.7553699500715780E-01
3R_2302678_SNP A C 0.05625 9 151 0.9021 9.0096483177893105E-01
3R_2302875_SNP T A 0.06875 11 149 0.7806 7.7819991846443604E-01
3R_2302919_SNP A C 0.06875 11 149 0.7758 7.7361158795137586E-01
3R_2303434_DEL C TAA 0.06748 11 152 0.6709 6.6673102430641629E-01
3R_2303678_SNP A T 0.1039 16 138 0.834 8.3906364401424427E-01
3R_2303880_SNP G A 0.0566 9 150 0.307 2.9731045731776717E-01
3R_2303978_SNP G T 0.09396 14 135 0.234 2.1787590530396195E-01
3R_2304030_SNP T G 0.12 18 132 0.6033 5.8903856298239354E-01
3R_2304288_SNP C G 0.09804 15 138 0.7713 7.6470338947509431E-01
3R_2304336_SNP G A 0.07547 12 147 0.4645 4.5477592209666529E-01
3R_2304337_SNP T A 0.06962 11 147 0.3374 3.2608941712863260E-01
3R_2304339_SNP G A 0.06962 11 147 0.3374 3.2608941712863260E-01
3R_2304342_SNP A G 0.07006 11 146 0.3366 3.2395923539386284E-01
3R_2304343_DEL A AAATTG 0.06962 11 147 0.6308 6.2326201525459912E-01
3R_2304350_SNP C T 0.07006 11 146 0.8174 8.1438680878063352E-01
3R_2304353_SNP A C 0.07006 11 146 0.8182 8.1516675489885471E-01
3R_2304359_INS GCGAT G 0.05769 9 147 0.8798 8.7779131258315701E-01
3R_2304899_SNP G C 0.0559 9 152 0.4898 4.8484763224621907E-01
3R_2304905_SNP A C 0.1544 23 126 0.9951 9.9496358834374377E-01
3R_2305154_SNP T C 0.0566 9 150 0.3562 3.4672091232746804E-01
3R_2305408_SNP T G 0.1457 22 129 0.3989 3.8058444011801473E-01
3R_2305567_SNP C T 0.4 56 84 0.14 1.1261044083538208E-01
3R_2306218_SNP T C 0.1346 21 135 0.9937 9.9361402315903147E-01
3R_2306313_SNP G T 0.1 16 144 0.3981 3.8825664231425649E-01
3R_2306570_DEL A AAATT 0.06711 10 139 0.4362 4.6885453022055212E-01
3R_2306995_SNP C T 0.1355 21 134 0.2479 2.3470870520547016E-01
3R_2307044_SNP C T 0.05882 9 144 0.8447 8.3959718729303112E-01
3R_2307077_SNP G A 0.05263 8 144 0.04933 6.2490365706693897E-02
3R_2307200_SNP A G 0.05921 9 143 0.5344 5.2186083551724005E-01
3R_2307244_DEL CAAC AGTATTTGA 0.1242 19 134 0.5847 5.7041531963365188E-01
3R_2307512_SNP C T 0.172 27 130 0.9246 9.2236310921752007E-01
3R_2307593_SNP C G 0.1258 20 139 0.6904 6.8365699936259494E-01
3R_2307792_SNP A T 0.2157 33 120 0.9999 9.9993501908674920E-01
3R_2307942_SNP G A 0.1438 22 131 0.5693 5.5855278196953817E-01
3R_2307999_SNP C T 0.06173 10 152 0.785 7.8239070569294200E-01
3R_2308172_SNP T C 0.1299 20 134 0.6412 6.3296304004642912E-01
3R_2308192_SNP G A 0.2905 43 105 0.2408 2.2131579380858590E-01
3R_2308230_SNP T G 0.4552 66 79 0.1983 1.7532646595607904E-01
3R_2308329_SNP A C 0.09868 15 137 0.6793 6.6936709832464369E-01
3R_2308393_SNP A C 0.09272 14 137 0.949 9.4714881921901939E-01
3R_2308402_SNP T C 0.3219 47 99 0.7615 7.5042244117019008E-01
3R_2308538_SNP G C 0.0625 10 150 0.8747 8.7405705628642949E-01
3R_2308616_SNP G A 0.18 27 123 0.3828 3.6414136757893634E-01
3R_2309254_SNP A T 0.3655 53 92 0.3359 3.2483407291823718E-01
3R_2309436_SNP A C 0.06918 11 148 0.3264 3.1579799605805814E-01
3R_2309445_SNP C T 0.06962 11 147 0.354 3.4216332861123289E-01
3R_2309660_SNP C G 0.2081 31 118 0.5849 5.7019240496136536E-01
3R_2309862_SNP G T 0.2932 39 94 0.4057 4.6820831763649173E-01
3R_2309867_SNP A G 0.3008 40 93 0.6432 6.7665965034804776E-01
3R_2309883_SNP A G 0.36 54 96 0.7003 6.8671362898089894E-01
3R_2309998_DEL T TTGATAG 0.1748 25 118 0.8362 8.2915946813769192E-01
3R_2310006_SNP C G 0.2237 34 118 0.7475 7.4651949756504266E-01
3R_2310008_SNP T G 0.2303 35 117 0.8947 8.9132287782946273E-01
3R_2310045_SNP C A 0.25 37 111 0.02908 2.2511553727557206E-02
3R_2310155_SNP T C 0.48 72 78 0.1555 1.4767920432708415E-01
3R_2310169_SNP A C 0.3586 52 93 0.03227 2.4727204613866034E-02
3R_2310170_SNP A C 0.3469 51 96 0.01975 1.5275993234383070E-02
3R_2310182_SNP T A 0.2533 38 112 0.008927 6.5270117049081467E-03
3R_2310284_SNP A T 0.18 27 123 0.01177 8.6130952674730137E-03
3R_2310614_SNP A G 0.415 61 86 0.2754 2.5222827269778436E-01
3R_2310685_SNP C G 0.0559 9 152 0.8205 8.1699745747966468E-01
3R_2310725_SNP T G 0.4933 74 76 0.08561 7.4455416944622405E-02
3R_2310812_SNP C G 0.0719 11 142 0.0004122 2.5161992698614043E-04
3R_2310820_SNP A G 0.1824 27 121 0.07849 6.7693307442287937E-02
3R_2310858_SNP A G 0.125 19 133 0.1201 1.1660544887237934E-01
3R_2310879_SNP T G 0.05096 8 149 0.1569 1.4725506619507545E-01
3R_2310928_SNP G T 0.3288 48 98 0.3457 3.2550732153543183E-01
3R_2311086_SNP A T 0.3103 45 100 0.274 2.4773869489309730E-01
3R_2311166_SNP C T 0.06329 10 148 0.7435 7.4094376188637601E-01
3R_2311247_SNP A T 0.4828 70 75 0.3066 2.8637167982114420E-01
3R_2311248_INS GT G 0.4676 65 74 0.3123 2.8663892334542351E-01
3R_2311754_SNP A T 0.2569 37 107 0.3962 3.7407864704115534E-01
3R_2311755_SNP T A 0.2517 36 107 0.339 3.1346697894072673E-01
3R_2312052_SNP A G 0.1304 18 120 0.8418 8.3368649752730772E-01
3R_2312079_SNP A T 0.1314 18 119 0.4036 3.9107579246020840E-01
3R_2312098_SNP T C 0.1095 15 122 0.1673 1.5019655478780258E-01
3R_2312158_SNP T G 0.1517 22 123 0.4311 4.0219828180536155E-01
3R_2312192_SNP C T 0.1447 22 130 0.5348 5.1867898205910956E-01
3R_2312199_SNP G T 0.1438 22 131 0.5508 5.3707574381802881E-01
3R_2312229_SNP C T 0.1795 28 128 0.7261 7.1847067690087663E-01
3R_2312427_SNP T C 0.08696 14 147 0.5704 5.6472169206115708E-01
3R_2312576_SNP A T 0.1242 19 134 0.2461 2.4173338380694365E-01
3R_2312636_SNP T A 0.3636 52 91 0.1455 1.2389180225877583E-01
3R_2312901_SNP G A 0.0625 10 150 0.3599 3.5107028796157314E-01
3R_2313029_SNP C T 0.0559 9 152 0.8407 8.3933072347407911E-01
3R_2313289_SNP G T 0.1722 26 125 0.02336 1.9230314689984974E-02
3R_2313319_SNP A G 0.1711 26 126 0.0125 1.0074498744514802E-02
3R_2313400_SNP A G 0.2914 44 107 0.6786 6.6839464764390166E-01
3R_2313477_SNP A C 0.06536 10 143 0.6275 6.1601611409741630E-01
3R_2313514_SNP C T 0.07143 11 143 0.09085 1.0282245824582736E-01
3R_2313518_SNP C A 0.05096 8 149 0.9799 9.7981755188793118E-01
3R_2313566_SNP A T 0.3562 52 94 0.6138 5.9439353484624102E-01
3R_2313667_SNP T G 0.06757 10 138 0.2954 2.7922167783252871E-01
3R_2313895_SNP A G 0.07383 11 138 0.3011 2.9174082232046561E-01
3R_2313944_SNP A T 0.05263 8 144 0.1666 1.5269456342453869E-01
3R_2313947_SNP G A 0.07792 12 142 0.9903 9.8991954233932955E-01
3R_2314019_SNP G A 0.0719 11 142 0.1908 1.7455661223231944E-01
3R_2314223_SNP A T 0.0625 10 150 0.1993 1.9201183346946049E-01
3R_2314352_SNP T A 0.05732 9 148 0.837 8.3353278617593485E-01
3R_2314357_SNP G C 0.06623 10 141 0.7448 7.3816162177510680E-01
3R_2314513_SNP A C 0.3026 46 106 0.6405 6.3059661889959184E-01
3R_2314558_SNP C G 0.4228 63 86 0.9642 9.6319064001746391E-01
3R_2314605_SNP C A 0.4779 65 71 0.7055 6.8733434491283318E-01
3R_2315250_SNP C A 0.2318 35 116 0.272 2.5567354149832744E-01
3R_2315812_SNP G C 0.1234 19 135 0.8512 8.4691898217630734E-01
3R_2315866_SNP T C 0.0566 9 150 0.5443 5.3958115989767119E-01
3R_2316296_SNP T G 0.05625 9 151 0.7859 7.8436744942755454E-01
3R_2316340_SNP G T 0.1013 16 142 0.02678 2.4056985419714367E-02
3R_2316598_SNP T A 0.05063 8 150 0.2158 2.0625499706136574E-01
3R_2316625_SNP T G 0.1355 21 134 0.4527 4.3974404885223162E-01
3R_2316744_DEL A AAAA 0.2628 36 101 0.4195 3.8961326147889108E-01
3R_2316941_SNP G A 0.4552 66 79 0.8007 7.8987864982453360E-01
3R_2317023_SNP G C 0.4532 63 76 0.579 5.5493754975668463E-01
3R_2317322_SNP T C 0.07639 11 133 0.1291 1.1118443793020460E-01
3R_2317489_SNP G C 0.1241 18 127 0.3264 3.0058706773251798E-01
3R_2317530_SNP T G 0.06369 10 147 0.5312 5.1874494205544730E-01
3R_2317687_SNP G C 0.06875 11 149 0.7792 7.7689314280855792E-01
3R_2317741_DEL G GTCAT 0.07947 12 139 0.003609 2.9899953799785231E-03
3R_2318003_SNP T A 0.05634 8 134 0.5967 5.7704981590915128E-01
3R_2318133_SNP T A 0.06 9 141 0.7141 7.0319980780626068E-01
3R_2318173_SNP A T 0.07947 12 139 0.3067 2.8598074083366432E-01
3R_2318246_SNP T A 0.09032 14 141 0.491 4.7788180976061712E-01
3R_2318355_SNP T C 0.06875 11 149 0.7248 7.2125132723718011E-01
3R_2318682_SNP A C 0.1118 17 135 0.008152 6.4429264582237019E-03
3R_2318890_SNP T C 0.3007 43 100 0.6486 6.2670384732192930E-01
3R_2318994_SNP C T 0.3077 44 99 0.7937 7.8272081033536933E-01
3R_2319147_SNP G A 0.08497 13 140 0.977 9.7621436654287630E-01
3R_2319173_SNP A C 0.07895 12 140 0.8439 8.3858159497533602E-01
3R_2319175_DEL G GAATCA 0.07895 12 140 0.886 8.8500308235460845E-01
3R_2319273_SNP G A 0.06369 10 147 0.3882 3.8079330220711716E-01
3R_2319380_SNP T G 0.141 22 134 0.7898 7.8699701003598699E-01
3R_2319585_SNP G A 0.125 19 133 0.8694 8.6583251731204858E-01
3R_2319697_SNP T G 0.1184 18 134 0.562 5.4835716710601634E-01
3R_2319730_SNP G A 0.2055 30 116 0.5119 4.9850607540534631E-01
3R_2319913_SNP T C 0.06289 10 149 0.8879 8.8718848725145460E-01
3R_2319958_SNP C A 0.1169 18 136 0.4087 3.9752996087321801E-01
3R_2320341_SNP G A 0.06081 9 139 0.5791 6.0388891289467295E-01
3R_2320368_SNP C T 0.05128 8 148 0.3765 3.6231304221121463E-01
3R_2320906_SNP T C 0.4315 63 83 0.1275 1.0986233649686705E-01
3R_2321327_SNP G C 0.3862 56 89 0.891 8.8546569686648724E-01
3R_2321480_SNP C T 0.05625 9 151 0.4804 4.7570071584987328E-01
3R_2321497_SNP A C 0.1242 19 134 0.9498 9.4897709661062479E-01
3R_2321550_DEL GCCA C 0.4437 63 79 0.4874 4.9836483436198775E-01
3R_2321556_DEL GT G 0.4406 63 80 0.36 3.3846810475000855E-01
3R_2321900_SNP A T 0.09494 15 143 0.1763 1.6722667471800190E-01
3R_2322111_SNP T C 0.18 27 123 0.6005 5.9377542769131453E-01
3R_2322210_SNP T C 0.3378 50 98 0.2035 1.8055840674359380E-01
3R_2322322_SNP G A 0.05625 9 151 0.4276 4.2276293818525423E-01
3R_2322429_DEL G GTAATCCAAAAGGCC 0.06832 11 150 0.2606 2.5547915720970682E-01
3R_2322447_DEL T GAAGAACAAAAGTAGTAAGAGG 0.05696 9 149 0.07847 7.4718570656693517E-02
3R_2322870_SNP G A 0.2933 44 106 0.04459 3.9838001239349038E-02
3R_2322927_SNP A G 0.0566 9 150 0.3417 3.3125860118359218E-01
3R_2323044_DEL A ATGTC 0.09032 14 141 0.9287 9.2658563117315362E-01
3R_2323302_SNP C T 0.0566 9 150 0.7434 7.3937806268385686E-01
3R_2323493_SNP C A 0.1216 18 130 0.1967 1.8551379639459775E-01
3R_2323559_SNP C T 0.08974 14 142 0.2728 2.5903763623280385E-01
3R_2323740_SNP A C 0.1824 27 121 0.6698 6.5711594062720802E-01
3R_2323779_SNP T C 0.06536 10 143 0.5673 5.5344756549557284E-01
3R_2323932_SNP C T 0.1974 30 122 0.6792 6.6885944294642141E-01
3R_2324527_SNP C G 0.1192 18 133 0.7305 7.2199483944202325E-01
3R_2324559_SNP T C 0.08228 13 145 0.9039 9.0232605637951435E-01
3R_2324575_SNP T A 0.1935 30 125 0.6803 6.7004037000788497E-01
3R_2324676_SNP A C 0.05096 8 149 0.7623 7.5848959293675122E-01
3R_2324677_SNP T C 0.05063 8 150 0.7663 7.6321884663561634E-01
3R_2324761_SNP A T 0.4026 62 92 0.575 5.6295580604527651E-01
3R_2324762_SNP C A 0.3987 61 92 0.8075 8.1841604943313395E-01
3R_2324799_SNP C T 0.1974 30 122 0.3866 3.7269735844319873E-01
3R_2325373_SNP A C 0.09677 15 140 0.1297 1.1961571311734331E-01
3R_2325379_SNP A T 0.2876 44 109 0.6433 6.2962753543788952E-01
3R_2325703_SNP T A 0.4207 61 84 0.4538 4.3237956195004101E-01
3R_2325706_SNP T G 0.1419 22 133 0.6601 6.4994445872133699E-01
3R_2325941_SNP T G 0.1382 21 131 0.6235 6.1147987245767133E-01
3R_2325973_SNP C T 0.2662 41 113 0.6814 6.7589473049461368E-01
3R_2325974_SNP T G 0.1316 20 132 0.5355 5.2164006416934317E-01
3R_2326029_SNP C A 0.0604 9 140 0.02797 2.2108952679835665E-02
3R_2326087_SNP A T 0.1408 20 122 0.5267 5.0230603977456678E-01
3R_2326336_SNP G C 0.05229 8 145 0.5306 5.2347789209534334E-01
3R_2326538_SNP A G 0.2606 37 105 0.4532 4.2542030920103069E-01
3R_2326547_SNP G A 0.08333 13 143 0.7296 7.2201681523529582E-01
3R_2326576_SNP T G 0.08228 13 145 0.02292 2.0760384826300105E-02
3R_2326794_SNP T G 0.09554 15 142 0.6499 6.4161451681476955E-01
3R_2327054_SNP A G 0.1391 21 130 0.5236 5.1746213037689381E-01
3R_2327225_SNP T C 0.06211 10 151 0.893 8.9141336237977475E-01
3R_2327478_SNP C T 0.1623 25 129 0.8649 8.6124268371615065E-01
3R_2327487_SNP T A 0.1258 19 132 0.9696 9.6894788573818902E-01
3R_2327517_SNP T C 0.2381 35 112 0.7983 8.0398420140969606E-01
3R_2328042_SNP T C 0.075 12 148 0.4391 4.3266765374074823E-01
3R_2328111_INS GGG G 0.12 18 132 0.4489 4.3286114386580121E-01
3R_2328114_INS CGCG C 0.1733 26 124 0.4604 4.4182968368089592E-01
3R_2328178_SNP T A 0.05031 8 151 0.5915 5.8776231298846748E-01
3R_2328180_SNP A T 0.1169 18 136 0.4268 4.2508842677899084E-01
3R_2328916_SNP A G 0.331 48 97 0.9196 9.1526678192606958E-01
3R_2328957_SNP T C 0.3262 46 95 0.8426 8.3257008834749224E-01
3R_2329053_DEL A ATAGA 0.08759 12 125 0.957 9.5474530127393875E-01
3R_2329199_SNP T A 0.3377 51 100 0.1996 1.8802048055652443E-01
3R_2329311_SNP T C 0.1364 21 133 0.6208 6.1093923857591514E-01
3R_2329530_SNP C A 0.1419 22 133 0.6658 6.5788064742142960E-01
3R_2329787_SNP A G 0.1373 21 132 0.6139 6.0287628591874898E-01
3R_2330337_SNP G C 0.1139 18 140 0.5743 5.6418618682743116E-01
3R_2330549_SNP A G 0.1974 30 122 0.7442 7.3487978572784707E-01
3R_2330646_SNP T C 0.06536 10 143 0.9136 9.1054533351943234E-01
3R_2330706_SNP T A 0.2171 33 119 0.6392 6.2820295042667373E-01
3R_2330961_SNP A T 0.09615 15 141 0.5884 5.7818104515815794E-01
3R_2331254_SNP A G 0.1879 28 121 0.446 4.2657225150665590E-01
3R_2331513_SNP C T 0.3243 48 100 0.712 7.0092319198597286E-01
3R_2331552_SNP T C 0.05696 9 149 0.5694 5.6349069778085925E-01
3R_2331639_SNP A G 0.06832 11 150 0.9122 9.1101164766676734E-01
3R_2331908_SNP T C 0.0566 9 150 0.1634 1.5574611106334058E-01
3R_2332048_SNP C T 0.05732 9 148 0.6781 6.7315710195093459E-01
3R_2332204_SNP T C 0.4167 60 84 0.823 8.1595277802123722E-01
3R_2332583_SNP T G 0.2237 34 118 0.7066 6.9765940190301290E-01
3R_2332600_SNP G A 0.121 19 138 0.3753 3.6438131084643988E-01
3R_2332605_SNP A G 0.3034 44 101 0.679 6.7734699332551573E-01
3R_2332882_SNP G A 0.05556 9 153 0.5264 5.2088077625337159E-01
3R_2332936_SNP T A 0.05031 8 151 0.8472 8.4388253985397721E-01
3R_2332937_SNP T C 0.05031 8 151 0.9213 9.2012017723691852E-01
3R_2333043_INS C CC 0.4071 57 83 0.7071 6.9039938811878998E-01
3R_2333186_SNP C G 0.05769 9 147 0.2342 2.2223105472247295E-01
3R_2333192_SNP G T 0.109 17 139 0.761 7.5494099943828796E-01
3R_2333221_SNP A C 0.05096 8 149 0.4951 4.8512792053949239E-01
3R_2333282_SNP A G 0.4015 55 82 0.3513 3.1818082072827525E-01
3R_2333438_SNP T C 0.05096 8 149 0.2357 2.2587392833571329E-01
3R_2333859_DEL T TA 0.2083 30 114 0.7219 7.1039189598032282E-01
3R_2333876_SNP A G 0.2973 44 104 0.423 4.0037708165303765E-01
3R_2333896_SNP T A 0.4861 70 74 0.6683 6.4986939888908823E-01
3R_2333933_SNP A G 0.2829 43 109 0.5626 5.4600241836969410E-01
3R_2333936_SNP G T 0.2933 44 106 0.844 8.4053153649190460E-01
3R_2334227_SNP T C 0.3125 45 99 0.3264 3.4835866546609817E-01
3R_2334551_SNP A T 0.2667 40 110 0.9857 9.8505468395502360E-01
3R_2334585_SNP A G 0.2583 39 112 0.5577 5.8134747277415211E-01
3R_2335078_SNP T A 0.09375 15 145 0.6536 6.4828742803155825E-01
3R_2335120_INS A AA 0.1957 27 111 0.1928 1.6285600817762513E-01
3R_2335201_SNP A G 0.1579 24 128 0.4188 4.0282742038743791E-01
3R_2335243_SNP C T 0.05063 8 150 0.7755 7.7102165751644458E-01
3R_2335277_DEL T TCCGTCCC 0.129 20 135 0.1075 9.8252949937796430E-02
3R_2335552_SNP C T 0.1645 25 127 0.1225 1.1640587070081154E-01
3R_2341293_SNP T A 0.172 27 130 0.3424 3.2791272629061419E-01
3R_2341465_INS CCT C 0.09677 15 140 0.9757 9.7489273684822497E-01
3R_2341508_SNP A G 0.05696 9 149 0.7187 7.1278045699845849E-01
3R_2341586_SNP C T 0.223 33 115 0.04176 3.3380977384204057E-02
3R_2341630_DEL C TTTGGGCGGGAGCAG 0.1645 25 127 0.1386 1.2556228256303237E-01
3R_2341693_SNP A G 0.08163 12 135 0.9491 9.4655489359390987E-01
3R_2341908_SNP A T 0.1544 23 126 0.3645 3.4412093247211017E-01
3R_2341910_SNP T A 0.16 24 126 0.4267 4.0811454572888284E-01
3R_2342131_SNP C T 0.1656 25 126 0.4531 4.3613450358447936E-01
3R_2342334_SNP T C 0.1486 22 126 0.5725 5.5681373057941008E-01
3R_2342366_SNP T C 0.08861 14 144 0.7699 7.6590537200778874E-01
3R_2342594_SNP G C 0.05031 8 151 0.4842 4.7813626762445482E-01
3R_2342869_SNP G A 0.1467 22 128 0.3895 3.6999025893297899E-01
3R_2342884_SNP G A 0.06211 10 151 0.7994 7.9729490246121704E-01
3R_2343205_SNP G A 0.2039 31 121 0.8806 8.7649894904292258E-01
3R_2343349_SNP T C 0.1615 26 135 0.9488 9.4779019229925610E-01
3R_2343353_SNP A G 0.1579 24 128 0.4188 4.0282742038743791E-01
3R_2343366_SNP T C 0.1739 28 133 0.8315 8.2837750395458853E-01
3R_2343462_SNP A G 0.1533 23 127 0.3749 3.5569110468706389E-01
3R_2343465_SNP T C 0.2617 39 110 0.3647 3.4418738595411136E-01
3R_2343528_SNP A G 0.1975 31 126 0.3487 3.3539795720357846E-01
3R_2343701_SNP T A 0.1373 21 132 0.6679 6.6183091590376475E-01
3R_2343708_SNP G C 0.1364 21 133 0.4365 4.2531912055492538E-01
3R_2343769_SNP G A 0.2979 42 99 0.7114 6.9799763370308776E-01
3R_2343778_SNP A G 0.1277 18 123 0.3795 3.6099881044183146E-01
3R_2343783_DEL T TCTTT 0.1045 14 120 0.4683 4.4973419299940198E-01
3R_2343890_SNP C T 0.162 23 119 0.05411 4.2980234700970989E-02
3R_2343903_SNP C G 0.1702 24 117 0.07285 5.8703045517785324E-02
3R_2343956_SNP A G 0.1702 24 117 0.1271 1.0371919694799570E-01
3R_2344254_SNP G A 0.06173 10 152 0.7822 7.7975358730787336E-01
3R_2344333_SNP A G 0.4354 64 83 0.3627 3.3575444287397871E-01
3R_2344429_SNP G T 0.05696 9 149 0.2591 2.5092770134813147E-01
3R_2344544_SNP A C 0.05556 9 153 0.2567 2.5073691483179283E-01
3R_2344548_SNP C G 0.4558 67 80 0.5376 5.1806650801458765E-01
3R_2344569_SNP T A 0.2166 34 123 0.4051 3.9175905174962944E-01
3R_2344675_SNP G A 0.2078 32 122 0.9812 9.8057258994785024E-01
3R_2344785_SNP A G 0.2397 35 111 0.6462 6.3021561327700559E-01
3R_2344888_DEL C CAATAAACAATCAAATAAAACTGTAAAGTAAGACCTGGCCATTGTCGATGTATTTC 0.1918 28 118 0.3418 3.1724163265225225E-01
3R_2344991_SNP C T 0.3577 49 88 0.8759 8.6641420432280636E-01
3R_2345429_SNP A G 0.2194 34 121 0.3247 3.0778223631481005E-01
3R_2345700_SNP T A 0.1923 30 126 0.6308 6.1947916757159005E-01
3R_2345999_INS TG T 0.09396 14 135 0.6784 6.6730949263598882E-01
3R_2346029_SNP T C 0.1046 16 137 0.8026 7.9640665725528204E-01
3R_2346086_SNP C G 0.1039 16 138 0.8821 8.7859572845670664E-01
3R_2346419_SNP C G 0.06211 10 151 0.2713 2.6479423008876091E-01
3R_2346488_DEL A AC 0.1972 28 114 0.772 7.7991253235752933E-01
3R_2346544_SNP A G 0.1722 26 125 0.1616 1.8647025012068219E-01
3R_2346650_SNP G A 0.3007 46 107 0.3807 3.6422929517926006E-01
3R_2346782_SNP G A 0.1184 18 134 0.2379 2.2088055787526328E-01
3R_2346809_SNP C G 0.1299 20 134 0.2056 1.9182262130588723E-01
3R_2346819_SNP T A 0.3176 47 101 0.4237 4.0677128136433194E-01
3R_2346878_SNP G A 0.07742 12 143 0.02761 2.2755760182289687E-02
3R_2346883_SNP T C 0.08387 13 142 0.02551 2.0911938015983556E-02
3R_2346911_SNP G C 0.09032 14 141 0.04052 3.4158727310391275E-02
3R_2346913_SNP C T 0.08442 13 141 0.01342 1.0744164593653707E-02
3R_2346965_SNP T A 0.118 19 142 0.8828 8.8047255952177839E-01
3R_2346986_SNP A C 0.1258 19 132 0.454 4.3653577511062669E-01
3R_2347115_SNP A C 0.3942 54 83 0.1725 1.4642637179275597E-01
3R_2347175_SNP A G 0.1544 23 126 0.08307 7.2391930880876462E-02
3R_2347212_SNP T C 0.1554 23 125 0.3946 3.7603515788595254E-01
3R_2347361_SNP T A 0.16 24 126 0.5408 5.2629010872173287E-01
3R_2347595_SNP A G 0.08075 13 148 0.3074 2.9886711984063374E-01
3R_2347638_SNP T C 0.05556 9 153 0.7443 7.4024661620939347E-01
3R_2347689_SNP C T 0.5 71 71 0.8103 7.9874026394142361E-01
3R_2347703_SNP A G 0.05063 8 150 0.4876 4.7855999748790545E-01
3R_2347714_SNP G A 0.493 70 72 0.954 9.5099881291677602E-01
3R_2347754_SNP G A 0.4571 64 76 0.8107 7.9711972561076738E-01
3R_2347769_INS TATA T 0.3382 46 90 0.9094 9.0181441891217917E-01
3R_2347771_SNP T A 0.05333 8 142 0.1522 1.4461799457719438E-01
3R_2347782_SNP T A 0.0596 9 142 0.4788 4.6967589070451099E-01
3R_2347803_DEL T TTATG 0.4615 66 77 0.9595 9.5736572851099766E-01
3R_2347810_SNP C T 0.4648 66 76 0.9543 9.5141745433018299E-01
3R_2347811_SNP C G 0.4685 67 76 0.948 9.4494944732755881E-01
3R_2347830_SNP T A 0.05732 9 148 0.09852 8.9040380453831336E-02
3R_2347901_SNP A C 0.3243 48 100 0.7314 7.2051349364473327E-01
3R_2347965_SNP C G 0.1918 28 118 0.5223 5.0364804119074247E-01
3R_2347970_SNP A G 0.05063 8 150 0.2163 2.0832915255296258E-01
3R_2348060_SNP G T 0.1565 23 124 0.5097 4.9328560493772777E-01
3R_2348384_SNP A T 0.1226 19 136 0.9376 9.3565842199256466E-01
3R_2348448_SNP T A 0.075 12 148 0.07102 6.5683464876217429E-02
3R_2348661_SNP T G 0.06369 10 147 0.3193 3.0473358375144988E-01
3R_2348803_DEL C CTGGGCACAC 0.1409 21 128 0.4697 4.5393512219658028E-01
3R_2348815_SNP G A 0.2067 31 119 0.7417 7.4816013709572515E-01
3R_2348867_SNP T A 0.1523 23 128 0.4891 4.7773566086782415E-01
3R_2348911_SNP T A 0.3893 58 91 0.07424 6.0560443093874754E-02
3R_2348950_SNP T C 0.3151 46 100 0.1148 1.0356029617439211E-01
3R_2348994_SNP C A 0.1083 17 140 0.6637 6.5579415032715671E-01
3R_2348997_SNP T C 0.3946 58 89 0.3944 3.7113288300784919E-01
3R_2349034_INS TT T 0.1135 16 125 0.1012 8.0785010573470206E-02
3R_2349088_SNP A T 0.05882 9 144 0.3783 3.7267988671507202E-01
3R_2349158_SNP C A 0.07519 10 123 0.5557 5.7181750653558583E-01
3R_2349169_SNP G A 0.06767 9 124 0.2938 2.6499023818509582E-01
3R_2349471_SNP G A 0.2569 37 107 0.7332 7.1905761907998711E-01
3R_2349678_SNP T A 0.05063 8 150 0.9338 9.3247271345645200E-01
3R_2349756_SNP G A 0.08228 13 145 0.1545 1.4583981997751327E-01
3R_2349956_SNP A G 0.1458 21 123 0.2351 2.1297547095169600E-01
3R_2350038_SNP T C 0.4795 70 76 0.3724 3.4946231356915136E-01
3R_2350045_SNP C A 0.05 7 133 0.06664 6.7589280399425092E-02
3R_2350046_SNP C A 0.1438 21 125 0.2933 2.8578435418350756E-01
3R_2350124_SNP G C 0.2781 42 109 0.7166 7.0642146163508590E-01
3R_2350180_SNP A C 0.05096 8 149 0.8932 8.8999850760817434E-01
3R_2350518_DEL T TT 0.05 8 152 0.9608 9.5997155902470255E-01
3R_2350642_SNP C T 0.05195 8 146 0.1523 1.3948256899216438E-01
3R_2350758_SNP A T 0.1854 28 123 0.9625 9.6124533374899446E-01
3R_2350782_SNP G A 0.3309 46 93 0.5743 5.4887181204951951E-01
3R_2350909_SNP T A 0.06875 11 149 0.7688 7.6388207801986896E-01
3R_2350925_DEL AA GTG 0.0625 10 150 0.7096 7.0346038637561092E-01
3R_2351021_SNP C G 0.1465 23 134 0.5077 4.9702752158958874E-01
3R_2351228_DEL T TTCCGCCCCCAAATT 0.05063 8 150 0.5751 5.6919813348656789E-01
3R_2351236_SNP T C 0.2302 32 107 0.9633 9.6091964317869638E-01
3R_2351631_INS A AAACCAAATCTGA 0.2715 41 110 0.05753 4.6798489401712051E-02
3R_2351646_SNP T C 0.349 52 97 0.6156 6.0131278592045190E-01
3R_2351697_SNP A C 0.2552 37 108 0.502 4.8034267726973001E-01
3R_2351805_SNP T A 0.2483 37 112 0.7136 7.0234670793405174E-01
3R_2351970_SNP T G 0.1132 18 141 0.3425 3.3028211281624809E-01
3R_2352001_INS TT T 0.4706 64 72 0.1623 1.3371101761901305E-01
3R_2352022_SNP T G 0.1579 24 128 0.6893 6.7763068391045400E-01
3R_2352045_SNP A C 0.2685 40 109 0.8877 8.8293858305546180E-01
3R_2352094_SNP G T 0.1346 21 135 0.5387 5.2591823654745118E-01
3R_2352103_SNP C T 0.1656 25 126 0.3232 3.0547591420233755E-01
3R_2352137_SNP A G 0.413 57 81 0.5199 4.8904412793445518E-01
3R_2352143_SNP G T 0.4254 57 77 0.6252 5.9830234951229333E-01
3R_2352166_SNP A C 0.305 43 98 0.9426 9.4048000788046293E-01
3R_2352195_SNP C T 0.3453 48 91 0.7669 7.5219018123838999E-01
3R_2352203_SNP T A 0.3022 42 97 0.8925 8.8528402435752218E-01
3R_2352358_SNP A C 0.2583 39 112 0.547 5.3400996059782857E-01
3R_2352472_SNP G T 0.05031 8 151 0.3892 3.7985864633890765E-01
3R_2352504_INS ACAGTATAATTCGCTTAGCTGCCTCGAGTACTTTGCACAATGCCTCGATGCAGGTAACTTAAAAATGCAGCTAACTTAATTTTTTTTTTCTATTTTCTATTTTCTATTCACACAAAAAAATGGAAAAATAATGCAGATATCTTGCCGATGCAGCTAACTATCGATGCAGCTAAGCGAATTATACTGTA A 0.05 8 152 0.9024 9.0021170076213575E-01
3R_2352614_DEL T CGCCTGG 0.06173 10 152 0.2453 2.3943242356308214E-01
3R_2352622_SNP G A 0.1513 23 129 0.6017 5.8915093885876213E-01
3R_2352625_SNP T A 0.06173 10 152 0.2453 2.3943242356308214E-01
3R_2352626_SNP T G 0.0559 9 152 0.1485 1.4277812615571561E-01
3R_2352627_DEL A ACAACGAGTCGACCTTGACCCGAC 0.06173 10 152 0.2453 2.3943242356308214E-01
3R_2352652_SNP A G 0.06211 10 151 0.2483 2.4095794913059787E-01
3R_2352659_SNP A C 0.05625 9 151 0.4496 4.4409693273334461E-01
3R_2352660_SNP T C 0.06211 10 151 0.2497 2.4255469585058065E-01
3R_2352742_SNP A G 0.2222 34 119 0.5973 5.8730597394505746E-01
3R_2352794_SNP A T 0.2905 43 105 0.08315 6.8986508387565648E-02
3R_2352829_SNP A C 0.08125 13 147 0.9904 9.9018150245393277E-01
3R_2352853_SNP T G 0.3878 57 90 0.152 1.4002843677217114E-01
3R_2352900_SNP G T 0.4552 66 79 0.0942 7.6644795391383858E-02
3R_2352909_SNP A G 0.07643 12 145 0.6778 6.7044266817057507E-01
3R_2352982_SNP T G 0.1565 23 124 0.1601 1.4818799889443879E-01
3R_2353103_SNP C A 0.05195 8 146 0.9288 9.2610350359581861E-01
3R_2353148_SNP A G 0.2027 30 118 0.4454 4.2520828267874022E-01
3R_2353195_SNP T C 0.1548 24 131 0.2617 2.4502717942455543E-01
3R_2353204_INS GT G 0.1181 17 127 0.02669 2.0380824443816527E-02
3R_2353241_SNP A G 0.2 30 120 0.4531 4.3498137695041739E-01
3R_2353364_SNP G T 0.1883 29 125 0.8972 8.9428916971438266E-01
3R_2353391_SNP A G 0.1847 29 128 0.8454 8.4215420886920267E-01
3R_2353693_SNP G A 0.1788 27 124 0.3149 2.9935974039258872E-01
3R_2354311_SNP C A 0.09259 15 147 0.599 5.9293562302410074E-01
3R_2354325_SNP T A 0.3356 50 99 0.06928 5.6958538343196224E-02
3R_2354333_SNP A T 0.0559 9 152 0.295 2.8762124935663202E-01
3R_2354375_SNP T C 0.2585 38 109 0.734 7.2126267150875889E-01
3R_2354379_SNP T A 0.06918 11 148 0.3217 3.1198763283231690E-01
3R_2354611_SNP T G 0.05517 8 137 0.32 2.9940717974470332E-01
3R_2354719_SNP T A 0.1429 19 114 0.0342 2.5002299353151462E-02
3R_2354994_SNP C G 0.16 24 126 0.3628 3.4359627720650510E-01
3R_2355175_SNP A G 0.2568 38 110 0.8876 8.8293609051378452E-01
3R_2355478_SNP T C 0.1293 19 128 0.1343 1.1820281905783026E-01
3R_2355518_SNP C G 0.2013 30 119 0.4442 4.2803448366441599E-01
3R_2355688_SNP A G 0.1837 27 120 0.4218 4.0436080743180947E-01
3R_2356481_SNP T C 0.06289 10 149 0.6267 6.2759547112185698E-01
3R_2356519_SNP T C 0.4324 64 84 0.4247 4.0233137595273860E-01
3R_2356526_SNP A C 0.1419 22 133 0.1402 1.2972579473339774E-01
3R_2356527_SNP A C 0.1429 22 132 0.08253 7.4871060000127165E-02
3R_2356636_INS ATAGA A 0.1544 23 126 0.7284 7.2027056300606485E-01
3R_2356892_SNP A T 0.3889 56 88 0.4738 4.4860719453638032E-01
3R_2356944_SNP A T 0.2282 34 115 0.7187 7.0668736962529222E-01
3R_2357001_SNP A C 0.2533 38 112 0.5434 5.2911571904675592E-01
3R_2357034_SNP T G 0.07927 13 151 0.6171 6.1334820039491844E-01
3R_2357320_DEL CCC C 0.2993 41 96 0.7139 7.0029834360916743E-01
3R_2357337_INS C CGTC 0.3944 56 86 0.9678 9.6599286994741984E-01
3R_2357483_SNP T G 0.3401 50 97 0.3746 4.0159576125870611E-01
3R_2357554_SNP T G 0.1187 19 141 0.644 6.3822530669100797E-01
3R_2357928_SNP G T 0.2192 32 114 0.6082 5.8904685775605170E-01
3R_2357946_SNP A G 0.08759 12 125 0.7943 8.0024310855781966E-01
3R_2358087_SNP C G 0.0979 14 129 0.8813 8.7399729546570792E-01
3R_2358633_SNP C T 0.0974 15 139 0.03938 3.2430689385967180E-02
3R_2358806_SNP A C 0.1079 15 124 0.9049 8.9822849686961315E-01
3R_2358819_SNP T C 0.06832 11 150 0.2708 2.6378099326524662E-01
3R_2358820_SNP T C 0.0679 11 151 0.2833 2.7552786020572839E-01
3R_2358836_SNP C G 0.05696 9 149 0.8215 8.1774954692719881E-01
3R_2358855_SNP C G 0.1373 21 132 0.1023 8.8758266759466853E-02
3R_2358866_SNP A G 0.07006 11 146 0.9759 9.7522078691000391E-01
3R_2358900_SNP G T 0.2365 35 113 0.1646 1.4342220911052339E-01
3R_2359030_DEL T TGGAAAAGCG 0.07237 11 141 0.3714 3.6271883787184123E-01
3R_2359060_INS T TT 0.4926 67 69 0.659 6.3226479818221737E-01
3R_2359077_SNP C G 0.1447 22 130 0.9933 9.9307507101161019E-01
3R_2359183_SNP T C 0.3265 48 99 0.5431 5.2643585500270684E-01
3R_2359233_SNP T G 0.3197 47 100 0.5346 5.1600404983149684E-01
3R_2359497_SNP A G 0.1316 20 132 0.1638 1.5221257780190867E-01
3R_2359521_SNP T C 0.3724 54 91 0.847 8.3916595069438182E-01
3R_2359565_SNP A C 0.06211 10 151 0.5879 5.8054708601071969E-01
3R_2359585_SNP C T 0.3151 46 100 0.4828 4.6136649353029457E-01
3R_2359907_SNP G A 0.3287 47 96 0.0252 1.9494498993601384E-02
3R_2360043_SNP C A 0.3819 55 89 0.3794 3.5214519618159190E-01
3R_2360070_SNP T C 0.3986 57 86 0.3599 3.3184714297634810E-01
3R_2360111_SNP C T 0.3504 48 89 0.4908 4.5704001113166037E-01
3R_2360122_DEL C AT 0.3333 46 92 0.4375 4.1065186716709801E-01
3R_2360297_SNP T A 0.1667 25 125 0.1212 1.0656034153384075E-01
3R_2360312_SNP T G 0.446 62 77 0.3817 3.6056471405691393E-01
3R_2360315_SNP A T 0.1523 23 128 0.1362 1.2069059423684270E-01
3R_2360521_SNP T G 0.1517 22 123 0.1249 1.0575850294575007E-01
3R_2360632_SNP C T 0.1361 20 127 0.9695 9.6804815119914922E-01
3R_2360633_SNP G A 0.07843 12 141 0.1627 1.4830998910465842E-01
3R_2360970_SNP A G 0.1849 27 119 0.2681 2.4414188968597139E-01
3R_2361239_DEL A AATGA 0.493 70 72 0.3296 3.1065736680388589E-01
3R_2361275_SNP G A 0.1069 17 142 0.1489 1.4013609562353624E-01
3R_2361677_SNP C A 0.1126 17 134 0.06577 5.7255936683936706E-02
3R_2361898_SNP T G 0.05769 9 147 0.3549 3.4046845966795380E-01
3R_2361899_SNP T G 0.05732 9 148 0.659 6.5268495385909620E-01
3R_2362065_SNP A C 0.1722 26 125 0.4749 4.5823981879134157E-01
3R_2362109_SNP A G 0.1589 24 127 0.1754 1.6855499224561266E-01
3R_2362216_SNP G A 0.0566 9 150 0.2502 2.4160471798558347E-01
3R_2362297_SNP G T 0.1611 24 125 0.3494 3.2762835251703315E-01
3R_2362524_DEL C CTACGCCC 0.07746 11 131 0.969 9.6726677551541351E-01
3R_2362557_SNP C T 0.3758 56 93 0.862 8.5882698721307948E-01
3R_2362731_SNP G T 0.3521 50 92 0.8142 8.0348609739950927E-01
3R_2363076_SNP T C 0.05096 8 149 0.4146 4.0103361046484742E-01
3R_2363676_SNP T C 0.3537 52 95 0.2924 2.6609578677701684E-01
3R_2363874_SNP C T 0.3946 58 89 0.8219 8.1294315876275114E-01
3R_2363890_SNP C T 0.3194 46 98 0.7582 7.4664917988698731E-01
3R_2363895_SNP T C 0.075 12 148 0.1501 1.4400760980616611E-01
3R_2364257_SNP A C 0.2185 33 118 0.3237 3.0769157432623173E-01
3R_2364480_SNP C T 0.1523 23 128 0.8742 8.6962666354915830E-01
3R_2364638_SNP G C 0.4615 66 77 0.1836 1.5905926449589058E-01
3R_2364821_SNP G A 0.1788 27 124 0.4191 3.9974641801889033E-01
3R_2364834_SNP C G 0.07407 12 150 0.1914 1.8575970948754816E-01
3R_2364835_SNP A G 0.1342 20 129 0.3334 3.4577472694131406E-01
3R_2364871_SNP A G 0.1722 26 125 0.561 5.4899230601066518E-01
3R_2364886_SNP C A 0.1678 25 124 0.7043 6.9420605877790975E-01
3R_2365115_INS GCCCCAAAGCTTGG G 0.06173 10 152 0.9528 9.5220973701728484E-01
3R_2365276_SNP T G 0.1731 27 129 0.07675 6.8177984094300328E-02
3R_2365370_SNP C T 0.1139 18 140 0.2278 2.1730155138660490E-01
3R_2365414_SNP T C 0.1083 17 140 0.1823 1.7131939633284943E-01
3R_2365510_SNP C T 0.05031 8 151 0.9151 9.1391456989343478E-01
3R_2366011_SNP C G 0.05096 8 149 0.6806 6.7575507202485441E-01
3R_2366070_SNP T G 0.1316 20 132 0.467 4.5332030130780654E-01
3R_2366330_SNP T A 0.129 20 135 0.1774 1.7084749601288240E-01
3R_2366491_SNP C G 0.1234 19 135 0.1552 1.4479234075737635E-01
3R_2366528_SNP A G 0.3576 54 97 0.9333 9.3036698721323441E-01
3R_2366652_SNP C A 0.1111 17 136 0.005632 4.3140684103164448E-03
3R_2366689_SNP G C 0.1046 16 137 0.004014 2.9797355510058068E-03
3R_2366789_SNP T C 0.3243 48 100 0.2361 2.1361794973640236E-01
3R_2366913_SNP T C 0.1076 17 141 0.1563 1.4644330279777829E-01
3R_2366993_DEL A GCCC 0.05488 9 155 0.388 3.8299413662081483E-01
3R_2366998_SNP T G 0.05521 9 154 0.3872 3.8080664961183341E-01
3R_2367002_SNP G C 0.05488 9 155 0.388 3.8299413662081483E-01
3R_2367271_INS ATGTAGA A 0.07143 11 143 0.1536 1.4207627068117268E-01
3R_2367273_SNP T A 0.08333 13 143 0.2528 2.4092774096750946E-01
3R_2367304_SNP T C 0.09677 15 140 0.3798 3.6475370023929521E-01
3R_2367444_SNP A G 0.1438 22 131 0.2226 2.0908768379490561E-01
3R_2367453_DEL A AA 0.09032 14 141 0.8425 8.3773658567200637E-01
3R_2367497_SNP A G 0.129 20 135 0.7947 7.8962929583008712E-01
3R_2367499_SNP A G 0.1282 20 136 0.7622 7.5560679647711970E-01
3R_2367505_INS AA A 0.05556 8 136 0.4237 4.3236355495966139E-01
3R_2367773_SNP T A 0.3041 45 103 0.1151 9.8218819976929272E-02
3R_2367782_SNP A G 0.1503 23 130 0.1996 1.8573101204534481E-01
3R_2367903_SNP A G 0.08333 13 143 0.7014 6.9176159211937771E-01
3R_2367933_SNP A C 0.3224 49 103 0.2465 2.3077331206851803E-01
3R_2368167_SNP T A 0.457 69 82 0.347 3.3299893553104398E-01
3R_2368313_SNP A C 0.1569 24 129 0.4869 4.7788702374079517E-01
3R_2368429_SNP T G 0.3907 59 92 0.2915 2.7608436878370979E-01
3R_2368444_SNP T A 0.1548 24 131 0.5237 5.1635230549371292E-01
3R_2368449_SNP T A 0.3987 61 92 0.1407 1.3886378141713696E-01
3R_2368484_INS AGAAGTGACTGCGTTTCA A 0.3592 51 91 0.2964 3.1299296617054151E-01
3R_2368739_SNP A T 0.1548 24 131 0.2971 2.8287541835187491E-01
3R_2368750_SNP A T 0.3041 45 103 0.7822 7.7326002191529053E-01
3R_2368835_SNP A C 0.2671 39 107 0.05792 4.8533940310093497E-02
3R_2368903_SNP G C 0.34 51 99 0.0382 3.0165223056603505E-02
3R_2369419_SNP T C 0.0625 10 150 0.1036 9.9388077081992265E-02
3R_2369436_SNP T A 0.1745 26 123 0.7308 7.2045871354368485E-01
3R_2369449_SNP G C 0.09272 14 137 0.01547 1.2419230323078331E-02
3R_2369519_SNP T A 0.0625 10 150 0.2419 2.3687565302924096E-01
3R_2369524_SNP A G 0.2282 34 115 0.5831 5.7353329761625149E-01
3R_2370349_SNP A C 0.2703 40 108 0.09252 7.8637453742277236E-02
3R_2370536_SNP G T 0.2603 38 108 0.155 1.3326609625297847E-01
3R_2370839_SNP C G 0.129 20 135 0.05514 4.8302149852933213E-02
3R_2371048_SNP T G 0.16 24 126 0.3025 2.8316649383973602E-01
3R_2371089_SNP T C 0.05063 8 150 0.6532 6.4432230527541368E-01
3R_2371196_SNP A T 0.05096 8 149 0.1405 1.3146317089593185E-01
3R_2371264_SNP C T 0.4514 65 79 0.4227 3.9767687202416580E-01
3R_2371535_SNP A G 0.4583 66 78 0.1361 1.1661181141397503E-01
3R_2371799_SNP C A 0.05625 9 151 0.7706 7.6711364597546250E-01
3R_2371844_SNP T C 0.26 39 111 0.2826 2.6286967856298071E-01
3R_2371930_DEL T TGTAT 0.05844 9 145 0.3612 3.4964199087167203E-01
3R_2371967_SNP G A 0.09375 15 145 0.3179 3.0773005304580769E-01
3R_2372212_SNP A G 0.05031 8 151 0.3853 3.7662079816752536E-01
3R_2372295_SNP A G 0.4532 63 76 0.1524 1.2677839827390647E-01
3R_2372303_SNP A G 0.2368 36 116 0.08941 7.6982058910221099E-02
3R_2372376_SNP A T 0.06289 10 149 0.2016 1.9252307823479087E-01
3R_2372824_SNP C G 0.1019 16 141 0.3516 3.3920657368774065E-01
3R_2372979_SNP C T 0.07975 13 150 0.1196 1.1466047408911639E-01
3R_2373021_SNP A C 0.4388 61 78 0.05722 4.5272704336248144E-02
3R_2373415_SNP T C 0.1722 26 125 0.3632 3.4323976089637964E-01
3R_2373533_DEL C CC 0.05298 8 143 0.7534 7.4526323775088321E-01
3R_2373584_SNP T C 0.1429 22 132 0.3008 2.8508165653044426E-01
3R_2373636_SNP C G 0.07051 11 145 0.1862 1.7303151781859150E-01
3R_2373642_SNP A T 0.06918 11 148 0.9136 9.1211444757551186E-01
3R_2373659_SNP T C 0.05696 9 149 0.9392 9.3805599910839688E-01
3R_2373785_SNP G A 0.06329 10 148 0.9296 9.2826421675688131E-01
3R_2374124_SNP C T 0.2028 29 114 0.004909 3.7384520851665264E-03
3R_2374134_DEL G GA 0.07383 11 138 0.005877 4.0902419829815387E-03
3R_2374296_SNP G A 0.1722 26 125 0.6521 6.3981297081088029E-01
3R_2374320_SNP C A 0.1634 25 128 0.4679 4.5351396085172180E-01
3R_2374347_SNP G C 0.1806 26 118 0.6216 6.0273960146540950E-01
3R_2374402_SNP T G 0.3066 42 95 0.008503 4.2718229660112517E-03
3R_2374471_SNP T C 0.08667 13 137 0.003638 2.4300756660159900E-03
3R_2374490_SNP A C 0.08163 12 135 0.002284 1.5190351957934877E-03
3R_2374585_SNP G A 0.3623 50 88 0.03847 2.6375239147739378E-02
3R_2374987_SNP A C 0.05 8 152 0.9123 9.1131352173791857E-01
3R_2375260_SNP G C 0.1467 22 128 0.7314 7.2389104289844197E-01
3R_2375305_DEL C AGCGAATACGGAT 0.2685 40 109 0.664 6.5416461756255573E-01
3R_2375356_INS CCAC C 0.4318 57 75 0.7018 7.0955116383452421E-01
3R_2375463_SNP A T 0.3333 48 96 0.2339 2.1421220965350130E-01
3R_2375483_DEL C CG 0.1333 20 130 0.1496 1.3419910223504194E-01
3R_2375608_SNP T C 0.1688 26 128 0.5039 4.9139536563142261E-01
3R_2375710_INS AG A 0.4638 64 74 0.2608 2.2726965617271933E-01
3R_2375750_SNP A C 0.1711 26 126 0.5022 4.8694596931583289E-01
3R_2375758_SNP A C 0.4667 70 80 0.9711 9.6968436097224031E-01
3R_2375833_SNP C T 0.4552 66 79 0.8079 7.9562597338206076E-01
3R_2375922_SNP T C 0.3699 54 92 0.4088 3.8522673179206035E-01
3R_2375928_DEL G GT 0.06369 10 147 0.1199 1.1272492936024936E-01
3R_2375971_INS AGCTGGCTGTGCCAGCTGGCA A 0.06329 10 148 0.1969 1.8809518531852376E-01
3R_2376217_SNP T A 0.2566 39 113 0.08595 7.3504824004354180E-02
3R_2376286_SNP A G 0.3425 50 96 0.03347 2.5300528469333949E-02
3R_2376548_SNP T C 0.4837 74 79 0.2752 2.5700948052423811E-01
3R_2376885_DEL G GCATTAAATCCGCTTCGAGGCCTTGAGCAACATTTGATGCTG 0.1172 17 128 0.6696 6.5421972858326660E-01
3R_2377310_SNP G C 0.25 37 111 0.08111 6.7000551084055074E-02
3R_2377420_SNP G T 0.3741 55 92 0.3897 3.6474566815880682E-01
3R_2377519_SNP C T 0.05556 9 153 0.2359 2.2842699136991440E-01
3R_2377530_DEL T TTTCCGACCGCTT 0.3357 48 95 0.2668 2.3720489855403781E-01
3R_2377545_SNP A G 0.2449 36 111 0.9493 9.4733009724919026E-01
3R_2377629_SNP C T 0.06289 10 149 0.2435 2.3495706398022431E-01
3R_2377776_SNP A G 0.05769 9 147 0.4083 3.9526502264036978E-01
3R_2377839_DEL T TT 0.2105 28 105 0.06201 4.5680512453708876E-02
3R_2378137_SNP T A 0.08861 14 144 0.29 2.7851432716930957E-01
3R_2378274_SNP A G 0.28 42 108 0.1051 9.0471672702637118E-02
3R_2378340_SNP G A 0.2177 32 115 0.9308 9.2816045070241981E-01
3R_2378357_SNP A C 0.1634 25 128 0.4679 4.5351396085172180E-01
3R_2379107_SNP C T 0.4027 60 89 0.2655 2.4232028272538075E-01
3R_2379154_SNP T C 0.08025 13 149 0.4155 4.0964918802188011E-01
3R_2379337_SNP A T 0.1765 27 126 0.06505 5.5697108148334146E-02
3R_2379436_SNP T A 0.4726 69 77 0.1738 1.4914889319642588E-01
3R_2379689_SNP T C 0.1097 17 138 0.3958 3.8564861294408948E-01
3R_2380400_SNP A G 0.3061 45 102 0.01114 7.5916460168321273E-03
3R_2380565_SNP C G 0.4056 58 85 0.07931 6.1573535448452059E-02
3R_2380566_SNP T C 0.2867 43 107 0.06033 5.0212793726766930E-02
3R_2380570_SNP T C 0.1533 23 127 0.5257 5.1267215157043655E-01
3R_2380590_SNP A C 0.08075 13 148 0.2098 2.0508496187860659E-01
3R_2380847_SNP T G 0.07407 12 150 0.4105 4.0601737116259817E-01
3R_2381060_SNP A C 0.05263 8 144 0.9001 8.9657467521188183E-01
3R_2381663_SNP A G 0.1579 24 128 0.4404 4.2421335957227890E-01
3R_2381742_SNP A G 0.0875 14 146 0.3695 3.6215002237733362E-01
3R_2382040_SNP G C 0.411 60 86 0.05214 4.1412482558128003E-02
3R_2382201_SNP C G 0.2819 42 107 0.2521 2.2949301821612089E-01
3R_2382314_DEL A ATTCA 0.1457 22 129 0.3766 3.6504050289741585E-01
3R_2382330_SNP T C 0.0679 11 151 0.265 2.5904573924557139E-01
3R_2382346_SNP A G 0.1603 25 131 0.1944 1.8406991541911433E-01
3R_2382376_SNP A C 0.06289 10 149 0.1608 1.5433944801610688E-01
3R_2382409_SNP A G 0.07453 12 149 0.2146 2.0972869526373161E-01
3R_2382667_SNP C A 0.0679 11 151 0.5537 5.4715998247451947E-01
3R_2382704_SNP C A 0.3819 55 89 0.04391 3.3119258825345048E-02
3R_2382832_SNP A C 0.3869 53 84 0.07146 5.1100236091987931E-02
3R_2382918_SNP A T 0.1921 29 122 0.1345 1.1961368919373905E-01
3R_2382942_SNP A G 0.4196 60 83 0.07105 5.3492387386496192E-02
3R_2383017_SNP A T 0.4014 59 88 0.07263 5.8799402287560115E-02
3R_2383336_SNP G A 0.1533 23 127 0.5831 5.7043653401410310E-01
3R_2383482_SNP A G 0.1111 17 136 0.01764 1.4533771393820300E-02
3R_2383586_SNP A G 0.05109 7 130 0.4611 5.1855591528827871E-01
3R_2383679_SNP T A 0.2013 31 123 0.1722 1.6041701070683334E-01
3R_2383839_SNP A G 0.1523 23 128 0.3667 3.4710404400556194E-01
3R_2383904_INS TAACATT T 0.3712 49 83 0.1926 1.5149706812098185E-01
3R_2384063_SNP C T 0.4589 67 79 0.05761 4.5152257537363419E-02
3R_2384136_SNP C A 0.363 53 93 0.0203 2.0121872468102115E-02
3R_2384438_SNP T C 0.05031 8 151 0.1982 1.8734782618117252E-01
3R_2384588_SNP C T 0.1667 25 125 0.8872 8.8376541946387743E-01
3R_2385400_SNP G A 0.1946 29 120 0.1257 1.1134424457446568E-01
3R_2385541_SNP T G 0.06918 11 148 0.9643 9.6374686451875768E-01
3R_2385650_SNP A G 0.1447 22 130 0.2732 3.0404382511079120E-01
3R_2385676_SNP C T 0.1391 21 130 0.3719 4.0257020282499067E-01
3R_2385779_SNP T G 0.1946 29 120 0.1082 9.4008720892363229E-02
3R_2385962_SNP G T 0.3611 52 92 0.6267 6.1180327252296995E-01
3R_2386102_SNP G T 0.3605 53 94 0.8081 7.9780210292262199E-01
3R_2386212_SNP A C 0.3767 55 91 0.248 2.2513603136426741E-01
3R_2386776_INS CTTTTTC C 0.1357 19 121 0.07334 8.3630119486233556E-02
3R_2386778_INS TTTTCCT T 0.2183 31 111 0.6912 6.7543400087131911E-01
3R_2386812_SNP T A 0.3605 53 94 0.09769 8.1959692793205877E-02
3R_2386842_SNP G C 0.22 33 117 0.6751 6.6282557475397585E-01
3R_2386967_SNP G T 0.4825 69 74 0.1512 1.3179223585600264E-01
3R_2387016_SNP A C 0.3403 49 95 0.1646 1.4211367029967248E-01
3R_2387062_SNP T C 0.4931 71 73 0.2774 2.4803669423566554E-01
3R_2387097_SNP A T 0.4931 71 73 0.3516 3.2469750239718376E-01
3R_2387168_SNP G A 0.4855 67 71 0.2073 1.7518805118696823E-01
3R_2387185_SNP A T 0.1831 26 116 0.7495 7.3551085483718015E-01
3R_2387236_SNP T A 0.4722 68 76 0.214 1.8674027613901278E-01
3R_2387545_SNP A G 0.4558 67 80 0.3726 3.9633387964598543E-01
3R_2387570_SNP A G 0.4626 68 79 0.08089 7.3492213958537764E-02
3R_2387642_SNP T A 0.05195 8 146 0.8785 8.7614324367905139E-01
3R_2387689_SNP A C 0.2899 40 98 0.7556 7.4615252727985171E-01
3R_2387874_SNP A G 0.3151 46 100 0.1588 1.3704551034077483E-01
3R_2388073_SNP A G 0.3699 54 92 0.8233 8.1382015244554573E-01
3R_2388606_SNP A G 0.07692 12 144 0.0006574 4.9914383239653643E-04
3R_2388663_SNP A C 0.4733 71 79 0.2239 2.0340732785588989E-01
3R_2388706_SNP G A 0.07407 12 150 0.2568 2.5087127161328293E-01
3R_2389181_SNP G A 0.06211 10 151 0.9327 9.3193088512099709E-01
3R_2389187_SNP A G 0.07453 12 149 0.2691 2.6494689118754400E-01
3R_2389188_SNP G A 0.09375 15 145 0.02342 2.0725453928275381E-02
3R_2389534_SNP A G 0.08075 13 148 0.0807 7.4930899211549731E-02
3R_2389634_SNP G A 0.3581 53 95 0.06628 5.3758389406830261E-02
3R_2389727_SNP G A 0.4255 60 81 0.08439 6.4855369106908520E-02
3R_2390341_SNP A C 0.4933 74 76 0.8299 8.2252809742288713E-01
3R_2390358_SNP A T 0.3586 52 93 0.9188 9.1438337464679176E-01
3R_2390370_DEL A AGCACGCTTTTATTA 0.05732 9 148 0.8228 8.2053603479029236E-01
3R_2390379_SNP A T 0.2424 32 100 0.443 4.1119281249946160E-01
3R_2390794_SNP A T 0.1656 25 126 0.1689 1.6196348447659803E-01
3R_2391468_SNP T G 0.06369 10 147 0.9642 9.6332821027436444E-01
3R_2391683_SNP A G 0.1569 24 129 0.7001 6.9439986334188886E-01
3R_2391691_SNP C T 0.1467 22 128 0.4752 4.6114778308140081E-01
3R_2392364_SNP C G 0.0559 9 152 0.8256 8.2369278279544766E-01
3R_2392530_SNP G A 0.09615 15 141 0.4404 4.3124263654212980E-01
3R_2392553_SNP G C 0.4178 61 85 0.08264 6.6707552914272411E-02
3R_2392593_SNP A C 0.09677 15 140 0.1818 1.6811963111091011E-01
3R_2392859_SNP C T 0.06875 11 149 0.3253 3.1657865070769053E-01
3R_2393044_SNP T G 0.125 19 133 0.01901 1.5640365773246095E-02
3R_2393254_SNP A C 0.1837 27 120 0.8876 8.8198835603790804E-01
3R_2393410_SNP G A 0.1299 20 134 0.007741 5.9707898014371439E-03
3R_2393853_SNP C T 0.2185 33 118 0.0003427 1.9953503763599144E-04
3R_2394080_SNP G A 0.4257 63 85 0.2173 1.9514123741695644E-01
3R_2394168_SNP G A 0.4286 63 84 0.2792 2.5462424739987599E-01
3R_2394403_SNP A G 0.1118 17 135 0.298 2.8033315576902895E-01
3R_2394460_SNP A G 0.06832 11 150 0.2591 2.5168125711940215E-01
3R_2394514_DEL C CTTTCAGCCC 0.09934 15 136 0.005383 3.8232159049488550E-03
3R_2394544_SNP A G 0.1161 18 137 0.002905 2.4788870240596474E-03
3R_2394613_SNP A C 0.05 8 152 0.9598 9.5906321813494610E-01
3R_2394760_INS T TGGAAAAAATCCAATTTATATGAAAATTCCAAAATAAATCGTTTTGTTTTTTTTTTCATTGACACTCCCTCGATTGTCTTTCAATAAAATATGCTGCATGGTCAATCAATGATTGTCAAAAGACAGGCTCTCACAGTTCCTGTCACATCGCGTTCAAAATAGGGAATTGTTAGCGTTGATGGACTGGCGCTCCAACTTAATAGGAGCTCTTTTTATTTTTGAGGTAAAGCCCAGATAAGTGAGTTGAATTGTTTTGACATTGAGTGGCAAAAAAGGGCCGACAATTGAAACAAATTAAAGGTTGATGGGGTGCGAGTGGACTGAATGCACTGTTGTCGGCGTGTTAACAAAACCACTTTATGCAGTTCATTGAAATTACCCCCTTTATTCCATTTATTCCATTTTTTACTGGCTCCTCCAGAGCAATTAACACGCATACACACCCAGCCAGACCCACGAATATCATAATTGTTGGCGATGGCAGCTAGAGAGGCAGAAAACAACGGCGATGGCAACAGCGCCAGCGATTGTAAATTCGAAAATTTCACGAGGTAAGCCTGCTAGAAGGTGAGGGGCAAAGAACGTGGCGGGAAAACATCTGTTTCAGCCATCCACTCATTCATTTTTAATGTATGCAACTGCAATCGAGCCGCCTCCGGCTGAAAAGCAAATGTCAAGCAGCTTCCACTCGTCGCTGCACTGCGAAACAAGTTCAATGCTTGTTTTCGAAGGTACATTTATTGCTTTCAAAATTATCCTTTGGTCCAAGGAACCAAACTGAAAAACATACCTGTAAATTTATAAGCAAATGTAAATGTACTTCATTGGGAATATTTTCCAATGAAATAATTGAAATAAGAATATTCCGGTTTTGACCTGATGGTTTCAACTATGAAAGTACGAGTGTGTTTTTTCCAGTGTACCCCTCGTCTAACAGCCTTGTTTTTGACATTGCGCAGGAAGCCAAGGAAATTGTCAAGGATATTGGGACATTGAAACAGTAATTGCTTATGCCCTGATTAGTTTGGATGTCGAGATACATCGCGTAGATCTTGGGACAGAATATGAGGCACACTTACCGATTGTGAGGCAGAGGATGCCACCGAGGAGCAGCTGAGTTAGCTGAGCGCCCTGCAGGGGCCGCACTCTCGTTTCGAGTGTTTGCATTTCGGATCGACTGCGATTTTTCCAGGAGCGCATCCCCTCCCGCGAGGGAGCGAGAGCGATAATGTTCAGTTACGCGGAAATAGTGCACAGCTTGGTACTTTCACTGGCTTTCACTGGCACTTTCCAGCGGGGGATCCGAGGGGGACTGTGGTCGGTGGAGCTGCCGCTCCAGCTGAGACTAGCGAACGCATTTAACACCTCCTGTAAAAATGCAGAACTGCCGACACGGCGTATACGCAACGAGTGCAAACGCTCGGGGTTTTCTTTGGGTAGTGCTACCCAGCAACTTTCTGCAAATGTTCACAATTTTACTTTCGAGTGACTCCGCTGACAGTTTGTCAAATATTAGTTTTCCTCTTTTATTGCTTGCTGCGCGGTATGAACAGTTTTTTTATGGCCAATTTTATTGCGCCACAATCGCTCTGATGCTCATAATTTGTTTAATATTTCTTTGCGTCTCGGTTTTTCGGTGCTTCAACAGTAATTGCCTCTACTCGGACCATCAATAACCATGGGCTATGGGCCATGTTCACTATTTTCCCGTTCGCAAGGGAACAGCAACATCTGTCCTGGCCCTGGGGTTAAATCCCACTGCCCCTTTTGATTCACATTGGATTTTGGTCGTTTTCGGTTTTTGTTTGTTTAGCGCATTTATCTGAAATGAAACAAAAGGCAATCGGGGTTTTAATGTTCCGTTAATAGAGAATCGATTTATTTTAGACTGCTAAATGCCAAGTGATTTACTGTAGGTCCTTTGTGCAGGATGTGTGTTTGCAGGGCCAGAGGGCCAACACACACACACACACACACACACACAAGCGCGGGCGTGTGTGTGGCAAGTATTGTTATTGTAGATAATTGCTTTTGGCCGGCTTGGTTCGGAATTCGTGTTTAGTTTAGCGCTCAATTAATTATCTCAAGTTTCGCCATTTGCCGGCTTAGTTTGCCGGGAATTGGCCTCGGGCCACATGGCCACGCAATTTGTATTCAATGCGCCAAATTACTCCTCTCGAGCATCTCGAACAGTTGTCAATTAATTTAGCTCTCCCCCGTTACAAAGCCTCTCAGCTAGTGGGGAATTCATTTAAATTAGCTGGACGTTCGCTCGAGGGAAACAGGAAAACTAGACTATGGGATTGCATATTTTCTATTTTAACATTCGTGCAAAGTCTCGCAGAAAGCATACATAGTTTAAAAGCCATGATTCCCGGATTAGATAGCTCTGTCACTTTCATAGTACACTTTTTTACTGTGGCTTCCACGACTTTTGTTTGACTTACTTAATAATAAGTAAAACTCATTTTAAGTCCATTCTGCCTACCTCGTGCTCTCAATTTCCGTTCGCTTTAAGAACTCCACTCAGCTGGAAACTATCGCCTATACTTCACCAGGATTTACTCGGGTAATTTTTCATAGAATTTTTCGTGTTGGCAACAGCTGGCGCCGCCAAAGTGGCACACGACTGACGCTCTTTGGGGCGCTCGCAAAATGCAAAAGGCAAAAAAAGACAAACACAAATTTATCTTCATAATTTTCCACACGTTACTGGCAACTCATCTGCATAAGCACGCACACTCACTCGCAGTGGCACATGTGATGTATGCAACGCTGCAAAATGTCACCGAAAGTGAAAGGCGGAGGCAGTAATGCTGAAAGTACACTCCAAGCCCCATTTTGCCCTCCCGCCGAATGTAGGCCACTGGCAGCAGAATGTTGACTTTAACGTTGTCGACGTCGCAAGTGAAATTTATGCAACTGACGGCTACTCAGGGGATGGGGGGAAACTGGCGGAAAATAGGGGCTTTTCATCTCGGCAGCCGACTTTAAAGGCTTTCCAGGGTCATAATATTTTTTCGGCCAGGACCTAAATGCTACAAGATTTATGCGGGCGGCCCACGCTGCGGGCGCTGTAATTAAAAAGTTTGTCTAAACAATTCTCTAATTAAATATTATTCGTCTGAATCGAGAATGGTTTTGCTTCAGCCGGCGTGTGAATATTAATGACTTGACGTTTCGGTTAAACTTTGCGAGTGAGGAAACTTGCCCGCAAATGTTGCTCAATTTCGGTCGAGGGTTTCCGTTTCCGCTGGTGTTGCCAAACGAAACGCAATTAAAACGACGCCCCCTGCGGAGGAATGAACCCTTTAATGGCTTAATGACGAGACCACGAAGTACATAGTTGAGAGGCCAAATTGAGCAGCACTTACTTATTCCGAGCGAATGAAGTCCAATACTCCACATCTGCCCTCGAGTTAACTTCGCAGCAGGCGAAAGTGGAAGAGGGTGTGTGGTGTGGTAATTGAAATTAAATGGCATTTGAAAGTTTATTTGGCTGGCAGTTTGTCATCTCATTAGCCCATTGATCGATTCAAGTTTTCAATTATTGCAATTGGCGCCATCCAATTAAAGTTGGAGCAGCATTCTCTACAGCGACTAACTAGGTATAAAAAGTAAATTTGCCACAGCAAGCAGCAGACTACTACATCATTCTTTGCGCCACTCCATCCATTTCAGAGTCCCGGGGGAAATTTATCTAAATGTTGTTTCAAAACTTCAGTTTCTGCTCTCCCTTTCAGCCCTTTGTGTTCGTCCCCTTCTTGCTGGCACTTTTTTCGCACTCTCTCAGATTCAGTTTTACCGAAGCAGCTCTGGTTTTTGCCTTTCCCCCCAACAAACTTGTCACAACTAAAGACATTACACAACAGATTACGTATACGCCGGGTGGGCGCTGAAACAAGAGGTGATTGGGCGCAGTCCCCATTAAAGTGTGCCTCCTCCTAGTTGCTAGCAGATTTACAGCAGCAAATTTTTATGTT 0.1642 22 112 0.7717 7.6304771796251869E-01
3R_2394766_SNP C G 0.16 24 126 0.07072 6.3010347025235752E-02
3R_2394772_SNP C T 0.1513 23 129 0.3365 3.2078192059199750E-01
3R_2394985_DEL C CGAC 0.05696 9 149 0.85 8.4712622942212712E-01
3R_2395222_SNP T G 0.07006 11 146 0.8484 8.4566547527625591E-01
3R_2395415_SNP A T 0.2199 31 110 0.6584 6.3697233212982263E-01
3R_2395485_SNP A T 0.4097 59 85 0.09731 7.8294029970678608E-02
3R_2395500_SNP T C 0.411 60 86 0.05756 4.4832293032656567E-02
3R_2395714_DEL G GCTAAGAAGGGA 0.07383 11 138 0.000943 5.7978380963065619E-04
3R_2396070_SNP C T 0.1931 28 117 0.8155 8.0749550554911576E-01
3R_2396109_SNP A C 0.1986 29 117 0.5637 5.4317367671999484E-01
3R_2396191_SNP A C 0.07407 12 150 0.253 2.4716817258835211E-01
3R_2396532_SNP T C 0.06211 10 151 0.2357 2.2865929241872163E-01
3R_2396820_SNP G C 0.05096 8 149 0.7756 7.7233411914441841E-01
3R_2397166_SNP T A 0.0828 13 144 0.2155 2.0920503087351483E-01
3R_2397220_SNP G C 0.05063 8 150 0.7612 7.5690710884925494E-01
3R_2397253_SNP A G 0.05031 8 151 0.764 7.6040813000126528E-01
3R_2398064_SNP T A 0.1019 16 141 0.9773 9.7686131820367017E-01
3R_2398141_SNP C T 0.1419 22 133 0.1881 1.8314507141990688E-01
3R_2398436_SNP T C 0.109 17 139 0.1613 1.4977975791250020E-01
3R_2398711_SNP T C 0.2267 34 116 0.9141 9.1128137026417677E-01
3R_2398797_SNP C G 0.274 40 106 0.7951 7.8384623662352859E-01
3R_2398857_SNP A C 0.1226 19 136 0.013 1.1515226814343927E-02
3R_2399133_SNP A G 0.05096 8 149 0.000645 6.2582750323220376E-04
3R_2399195_SNP T G 0.2067 31 119 0.3667 3.5068691556889975E-01
3R_2399304_SNP A C 0.0679 11 151 0.7291 7.2474821463066241E-01
3R_2399452_SNP A T 0.2162 32 116 0.6741 6.6120118694016128E-01
3R_2399459_SNP A G 0.08805 14 145 0.1828 1.7408240426703292E-01
3R_2399656_SNP C T 0.2177 32 115 0.5747 5.5428162711678897E-01
3R_2400054_SNP A G 0.1486 22 126 0.1227 1.1165939495279498E-01
3R_2400384_SNP G A 0.4236 61 83 0.02888 2.0626605177982746E-02
3R_2400448_SNP A C 0.1132 18 141 0.2328 2.2290103654864257E-01
3R_2400900_SNP T A 0.4755 68 75 0.1816 1.5548775340672760E-01
3R_2400978_SNP A T 0.3264 47 97 0.3452 3.1765571766131162E-01
3R_2400992_SNP C G 0.0566 9 150 0.8081 8.0557237135200266E-01
3R_2401222_SNP T A 0.09091 14 140 0.07536 6.6667080776561791E-02
3R_2401261_SNP A C 0.05 8 152 0.4082 3.9809011660412585E-01
3R_2401265_INS TACAA T 0.2361 34 110 0.6998 6.8579198903858374E-01
3R_2401274_SNP G A 0.05488 9 155 0.388 3.8299413662081483E-01
3R_2401433_SNP G C 0.2013 30 119 0.6054 5.8987326554817832E-01
3R_2401464_SNP A C 0.2027 30 118 0.5991 5.8216501468754644E-01
3R_2401548_SNP G T 0.06329 10 148 0.5798 5.7567492069875148E-01
3R_2401571_SNP T A 0.3776 54 89 0.02629 1.7717365447896316E-02
3R_2401582_DEL T TGCGAAT 0.06289 10 149 0.2738 2.6545883508321699E-01
3R_2401619_SNP T A 0.0625 10 150 0.08953 8.5001253847715952E-02
3R_2401858_SNP C G 0.4694 69 78 0.4864 4.6267650007572381E-01
3R_2402061_DEL T TAAAT 0.1194 16 118 0.5994 5.8717234758090009E-01
3R_2402189_SNP C T 0.4189 62 86 0.07808 6.3318987057067413E-02
3R_2402195_SNP T G 0.3889 56 88 0.1386 1.6189439114050452E-01
3R_2402519_SNP C T 0.3973 58 88 0.08348 6.7297573429834140E-02
3R_2402946_SNP A C 0.09554 15 142 0.2361 2.2298945228157141E-01
3R_2403214_SNP A G 0.2597 40 114 0.5917 5.8124929335977704E-01
3R_2403224_SNP A G 0.08696 14 147 0.8947 8.9312263396490388E-01
3R_2403508_SNP C G 0.2123 31 115 0.6554 6.3868400016021942E-01
3R_2403578_SNP A T 0.3958 57 87 0.5456 5.2454214910277375E-01
3R_2403897_SNP C A 0.2123 31 115 0.4357 4.2132107881199021E-01
3R_2403940_SNP G A 0.08075 13 148 0.2825 2.7595460792149096E-01
3R_2404510_SNP G T 0.3267 49 101 0.107 9.3594267355072702E-02
3R_2404566_SNP A G 0.1069 17 142 0.3936 3.8295672419314442E-01
3R_2404658_DEL G GAGACAGAAATTACCTTAGGCACACAAATTGCATTTGCGTGTCAACCGCAGTGCGCAAAAAGGGGCGG 0.0596 9 142 0.9861 9.8557400157441688E-01
3R_2405297_SNP T C 0.09259 15 147 0.08494 8.0312082385475589E-02
3R_2405318_SNP T C 0.1019 16 141 0.3074 2.9380842928444173E-01
3R_2405360_SNP G A 0.1484 23 132 0.714 7.0585518377549006E-01
3R_2405383_SNP A G 0.1006 16 143 0.271 2.5998922169056826E-01
3R_2405469_SNP A T 0.06962 11 147 0.2205 2.0924742445366384E-01
3R_2405556_SNP G T 0.1961 30 123 0.579 5.6456067584494662E-01
3R_2405567_INS A ATA 0.2 29 116 0.5875 5.6840383834738195E-01
3R_2405597_SNP G A 0.1923 30 126 0.4262 4.1485658675945392E-01
3R_2405675_SNP T A 0.1935 30 125 0.5628 5.5066408864595839E-01
3R_2405737_SNP A G 0.1895 29 124 0.433 4.1695590732025900E-01
3R_2405973_SNP C A 0.2162 32 116 0.6895 6.7626229002494720E-01
3R_2406017_SNP A C 0.4333 65 85 0.2309 2.1352061104715003E-01
3R_2406223_SNP A G 0.1558 24 130 0.765 7.5832181168421409E-01
3R_2406443_SNP A T 0.1986 29 117 0.9593 9.5712586056993421E-01
3R_2406504_SNP T C 0.3103 45 100 0.2636 2.3842057153402951E-01
3R_2406538_SNP A G 0.3862 56 89 0.05795 4.4644514347490880E-02
3R_2406694_SNP A G 0.4965 70 71 0.03934 2.8000012884704915E-02
3R_2406763_SNP A C 0.05031 8 151 0.8158 8.1327081147025737E-01
3R_2407370_SNP A G 0.2639 38 106 0.793 7.8562924838471271E-01
3R_2407401_SNP A G 0.06173 10 152 0.1726 1.6659861721639535E-01
3R_2407647_SNP G A 0.3448 50 95 0.9514 9.4908465725993507E-01
3R_2407860_SNP A G 0.08917 14 143 0.4784 4.7011748050504010E-01
3R_2407869_SNP G C 0.1132 18 141 0.8883 8.8630768103072932E-01
3R_2407934_INS GA G 0.08333 13 143 0.528 5.1799968616196534E-01
3R_2407937_SNP A C 0.08387 13 142 0.4961 4.8900964478052567E-01
3R_2407938_INS TGATC T 0.08333 13 143 0.528 5.1799968616196534E-01
3R_2408207_SNP A G 0.4966 74 75 0.3175 3.0336441603648612E-01
3R_2408230_SNP A G 0.075 12 148 0.1839 1.7641326088351728E-01
3R_2408334_SNP C T 0.1111 17 136 0.2974 3.2360705170764159E-01
3R_2408439_DEL G GAATTTTTCGCCC 0.09615 15 141 0.277 2.6245590654438478E-01
3R_2408594_SNP C T 0.4161 62 87 0.8828 8.7875268679834395E-01
3R_2408688_SNP T C 0.1484 23 132 0.0439 3.8260130937437554E-02
3R_2408911_SNP G C 0.1146 18 139 0.2775 2.6394668133124199E-01
3R_2408927_SNP C T 0.4323 67 88 0.1811 1.6737743566282604E-01
3R_2409112_SNP C T 0.16 24 126 0.7991 7.9209642917537193E-01
3R_2409367_SNP T G 0.3581 53 95 0.5626 5.4689313967153108E-01
3R_2409440_SNP A C 0.05063 8 150 0.7082 7.0348396784708656E-01
3R_2409542_SNP A T 0.09615 15 141 0.5379 5.2510447215265532E-01
3R_2409708_SNP C G 0.09934 15 136 0.8884 8.8411101006790838E-01
3R_2409760_SNP T C 0.09804 15 138 0.1548 1.4138064313200660E-01
3R_2409783_SNP C T 0.2109 31 116 0.6031 5.8758672059616313E-01
3R_2409963_SNP A G 0.3681 53 91 0.4468 4.3269571665901763E-01
3R_2409979_SNP T G 0.3862 56 89 0.4435 4.2182985420328234E-01
3R_2410147_SNP A G 0.1076 17 141 0.1339 1.2370092909515018E-01
3R_2410164_SNP A C 0.1401 22 135 0.8337 8.2867673610122061E-01
3R_2410172_SNP T C 0.1076 17 141 0.2172 2.0548425114752278E-01
3R_2410218_SNP A C 0.2345 34 111 0.2775 2.5140653240895117E-01
3R_2410504_SNP G A 0.3151 46 100 0.5019 4.8326611716683654E-01
3R_2410508_SNP A G 0.05063 8 150 0.7357 7.3174508402703520E-01
3R_2410730_SNP G A 0.05732 9 148 0.03372 2.9277669394362302E-02
3R_2410814_SNP A G 0.4027 60 89 0.2669 2.4805856419232808E-01
3R_2410896_SNP G A 0.05556 8 136 0.8298 8.3711755763251583E-01
3R_2411019_SNP A T 0.08228 13 145 0.352 3.4193375735037856E-01
3R_2411341_SNP C A 0.4605 70 82 0.3239 3.0491908968861370E-01
3R_2411354_SNP C T 0.4702 71 80 0.4846 4.7495779997643506E-01
3R_2411357_SNP G C 0.09494 15 143 0.2955 2.8309348541988166E-01
3R_2411846_DEL C CGTA 0.4257 63 85 0.5957 6.0534759445492647E-01
3R_2411979_SNP T A 0.3605 53 94 0.4128 3.8658667513841249E-01
3R_2412011_SNP G A 0.4459 66 82 0.02361 1.7421316734813307E-02
3R_2412187_SNP A C 0.4414 64 81 0.01679 1.1087742469413011E-02
3R_2412204_SNP C T 0.0566 9 150 0.000799 6.1809999555889324E-04
3R_2412260_SNP T A 0.1513 23 129 0.3393 3.2083416884814642E-01
3R_2412362_SNP G T 0.05696 9 149 0.0007697 5.6299634284875304E-04
3R_2412675_SNP A G 0.4266 61 82 0.158 1.4417983484228691E-01
3R_2412887_SNP C G 0.0559 9 152 0.8397 8.3724149477915810E-01
3R_2413027_SNP T A 0.2123 31 115 0.7066 6.9215464348846523E-01
3R_2413232_SNP A T 0.2817 40 102 0.9713 9.6995602566860195E-01
3R_2413275_SNP T A 0.05696 9 149 0.8015 7.9655793239919315E-01
3R_2413300_SNP C G 0.2763 42 110 0.9586 9.5721647490636530E-01
3R_2413309_SNP A G 0.2237 34 118 0.6333 6.2016411365579338E-01
3R_2413469_SNP T C 0.1711 26 126 0.6822 6.7407901445131135E-01
3R_2413725_SNP C T 0.1788 27 124 0.7959 7.9107038904602445E-01
3R_2413743_INS TT T 0.05063 8 150 0.705 7.0071937401681961E-01
3R_2413816_SNP C T 0.1139 18 140 0.09084 8.2245609941335965E-02
3R_2413932_SNP T C 0.05521 9 154 0.3872 3.8080664961183341E-01
3R_2413971_SNP C A 0.2081 31 118 0.7151 7.0435751261653334E-01
3R_2414218_SNP A G 0.1333 20 130 0.03368 2.7473721143860725E-02
3R_2414552_SNP A C 0.0566 9 150 0.8829 8.8189855120869576E-01
3R_2414562_SNP A T 0.1125 18 142 0.627 6.2057887051161476E-01
3R_2414567_SNP G A 0.1062 17 143 0.7044 6.9911281352491406E-01
3R_2414606_SNP T A 0.1132 18 141 0.7355 7.3065932107615006E-01
3R_2414736_SNP A C 0.1579 24 128 0.005144 3.6717755277956578E-03
3R_2414968_SNP G C 0.06832 11 150 0.702 6.9931738392192766E-01
3R_2415362_SNP T G 0.09032 14 141 0.2341 2.2039563110277305E-01
3R_2415363_SNP G C 0.09554 15 142 0.3791 3.6596873487328563E-01
3R_2415370_SNP C T 0.05732 9 148 0.00265 2.0273987907037075E-03
3R_2415434_SNP T C 0.2174 30 108 0.3146 2.8076552566324620E-01
3R_2415464_INS TA T 0.1216 18 130 0.2626 2.4473325116471978E-01
3R_2415490_SNP C A 0.1677 26 129 0.973 9.7203533543910559E-01
3R_2415513_SNP A C 0.1677 26 129 0.9829 9.8230383470240301E-01
3R_2415656_SNP A G 0.2829 43 109 0.4563 4.4111579648116628E-01
3R_2415735_SNP T A 0.1046 16 137 0.1615 1.4608461521438187E-01
3R_2415892_SNP C A 0.09554 15 142 0.1871 1.7476582894950965E-01
3R_2415913_DEL T TCCGCGGAAAACT 0.0719 11 142 0.6723 6.6375194206612265E-01
3R_2416464_SNP A C 0.1176 18 135 0.02998 2.4485000095247473E-02
3R_2416496_SNP A C 0.1176 18 135 0.02963 2.4781577293550253E-02
3R_2416561_SNP T A 0.3831 59 95 0.3216 3.0487223873114688E-01
3R_2416574_DEL A AATGAGCTGTTGTAGCT 0.0566 9 150 0.5518 5.4438643841937906E-01
3R_2416601_SNP G T 0.06875 11 149 0.5174 5.1425410229160429E-01
3R_2416831_SNP G A 0.4468 63 78 0.2804 2.5734451661016222E-01
3R_2416917_SNP G T 0.4762 70 77 0.3625 3.4210354985527447E-01
3R_2416956_SNP G C 0.1986 29 117 0.5666 5.4652169761940739E-01
3R_2416971_SNP T G 0.3677 57 98 0.455 4.4042201227375766E-01
3R_2417015_SNP T G 0.2098 30 113 0.435 4.6617039953021411E-01
3R_2417170_SNP T C 0.44 66 84 0.3663 3.9145167467499564E-01
3R_2417195_SNP T C 0.0566 9 150 0.8244 8.3819969154753260E-01
3R_2417253_SNP G C 0.2848 43 108 0.1363 1.6063954724396223E-01
3R_2417565_SNP C T 0.0559 9 152 0.4766 5.1055044463569521E-01
3R_2417705_SNP A G 0.2 29 116 0.6557 6.7277364172867105E-01
3R_2417731_SNP C T 0.2708 39 105 0.4842 5.0449606063189101E-01
3R_2417814_SNP G T 0.2069 30 115 0.8133 8.2503751282500726E-01
3R_2417854_SNP A G 0.05096 8 149 0.0001018 3.1659543370326154E-04
3R_2417973_SNP C G 0.06962 11 147 0.3019 3.3965639308254969E-01
3R_2418012_SNP A T 0.06918 11 148 0.6929 7.1504194782759134E-01
3R_2418441_SNP A C 0.2192 32 114 0.3972 3.7327870541619868E-01
3R_2418588_SNP C G 0.4189 62 86 0.3274 3.0584868053127501E-01
3R_2418629_SNP A T 0.3649 54 94 0.2372 2.1815571249549726E-01
3R_2418783_SNP A C 0.2781 42 109 0.5774 5.6619286677229463E-01
3R_2418944_SNP A C 0.2 29 116 0.5503 5.2842870498774253E-01
3R_2418956_SNP T G 0.4658 68 78 0.4047 3.7902534856501746E-01
3R_2419289_SNP G A 0.05031 8 151 0.8812 8.7944491777450473E-01
3R_2419407_SNP C T 0.06918 11 148 0.7552 7.5054757121213678E-01
3R_2419500_SNP C T 0.3624 54 95 0.1403 1.2575256287185321E-01
3R_2419795_SNP A G 0.09804 15 138 0.01188 9.6341454113855664E-03
3R_2419877_SNP T G 0.3537 52 95 0.8306 8.2514500975931515E-01
3R_2419943_SNP G C 0.05096 8 149 0.522 5.1414826108964429E-01
3R_2419992_SNP T C 0.2192 32 114 0.2557 2.3777099318067363E-01
3R_2420128_SNP G T 0.1678 25 124 0.3504 3.2825218377304621E-01
3R_2420232_SNP G T 0.2848 43 108 0.8162 8.0746945859481867E-01
3R_2420394_SNP A T 0.2933 44 106 0.6261 6.1425238554145833E-01
3R_2420583_SNP A G 0.2517 36 107 0.8444 8.3494649235114848E-01
3R_2420598_SNP A G 0.4698 70 79 0.7292 7.4459428988980880E-01
3R_2420794_SNP C A 0.3154 47 102 0.2273 2.0553392970168594E-01
3R_2420839_SNP T C 0.3885 61 96 0.3105 2.9672567328124266E-01
3R_2420923_SNP G A 0.1933 29 121 0.5949 5.8032458903832840E-01
3R_2421125_SNP A G 0.1419 22 133 0.2936 2.7945786359702063E-01
3R_2421135_SNP G T 0.4865 72 76 0.5387 5.1697610884199452E-01
3R_2421250_SNP T G 0.18 27 123 0.3133 2.9219296404439210E-01
3R_2421258_SNP G A 0.1895 29 124 0.2316 2.1485128180054258E-01
3R_2421344_INS C CC 0.4722 68 76 0.5453 5.3045519505653860E-01
3R_2421431_SNP T C 0.1818 28 126 0.1171 1.0475450539213726E-01
3R_2421618_SNP A T 0.3724 54 91 0.1769 1.5896487952138749E-01
3R_2421621_SNP G T 0.3681 53 91 0.1924 1.7430812310450650E-01
3R_2421678_SNP A G 0.09677 15 140 0.03544 3.0947674199302579E-02
3R_2421751_INS G GGGAACCAACATGGCGGCGTGAA 0.3759 53 88 0.3705 3.4922103674368898E-01
3R_2422567_SNP T C 0.2449 36 111 0.03708 2.9363796537587313E-02
3R_2422906_SNP C G 0.2484 38 115 0.5012 4.8456715051592736E-01
3R_2422940_SNP A T 0.09434 15 144 0.09485 9.0133997749724748E-02
3R_2422969_SNP G A 0.0641 10 146 0.9915 9.9126248136481765E-01
3R_2422987_SNP T C 0.1338 21 136 0.9253 9.2365239075267880E-01
3R_2423140_SNP C T 0.0559 9 152 0.8256 8.2369278279544766E-01
3R_2423449_SNP T C 0.4138 60 85 0.02019 1.4198982710037207E-02
3R_2423460_SNP T C 0.08861 14 144 0.6131 6.0734071667046607E-01
3R_2423493_INS TTTCACT T 0.1096 16 130 0.4141 4.4103712942617435E-01
3R_2423526_SNP T C 0.1946 29 120 0.1604 1.4333573735836824E-01
3R_2423530_SNP C A 0.3289 49 100 0.03472 2.8416051410049228E-02
3R_2423550_SNP G A 0.3067 46 104 0.02132 1.6890324819706891E-02
3R_2423804_SNP C T 0.09032 14 141 0.2501 2.3379534726993012E-01
3R_2424129_SNP T A 0.1325 20 131 0.09511 8.2884552835011990E-02
3R_2424473_SNP A G 0.05732 9 148 0.9681 9.6946791806186339E-01
3R_2424483_SNP T C 0.05333 8 142 0.3932 4.0337844295935787E-01
3R_2424633_SNP A T 0.3 45 105 0.01582 1.2566134864262377E-02
3R_2424708_SNP A T 0.1187 19 141 0.329 3.2059323013736241E-01
3R_2424802_SNP G A 0.05732 9 148 0.6107 6.0213069601717439E-01
3R_2424918_SNP A G 0.1467 22 128 0.1964 1.8767351762353224E-01
3R_2425199_SNP C G 0.0566 9 150 0.1088 1.0419063497640979E-01
3R_2425313_SNP A G 0.1589 24 127 0.7038 7.0110086533733673E-01
3R_2425410_SNP C T 0.07453 12 149 0.1641 1.5813172855127067E-01
3R_2425628_SNP A G 0.1429 22 132 0.3368 3.2509738449495673E-01
3R_2425643_DEL T TTAAATTGCA 0.1258 19 132 0.5064 4.9825486732893620E-01
3R_2425756_SNP T C 0.1959 29 119 0.03948 3.2363461373389829E-02
3R_2425761_SNP T C 0.2533 38 112 0.4441 4.3411214041266877E-01
3R_2426059_SNP T C 0.05063 8 150 0.9378 9.3627240883594187E-01
3R_2426060_SNP G A 0.3986 59 89 0.03135 2.4813334985391008E-02
3R_2426073_SNP G A 0.3986 59 89 0.03118 2.3617523443968374E-02
3R_2426338_SNP T G 0.1282 20 136 0.5128 5.0364768467358134E-01
3R_2426460_SNP T C 0.1053 16 136 0.3408 3.2657472622092876E-01
3R_2426483_SNP T C 0.08176 13 146 0.5503 5.4518195874310971E-01
3R_2426597_SNP C T 0.1366 22 139 0.3522 3.4475663974271686E-01
3R_2426600_SNP T G 0.2685 40 109 0.3128 2.9093224482246349E-01
3R_2426743_SNP C T 0.4828 70 75 0.2003 1.7642174433903002E-01
3R_2426861_SNP C T 0.3504 48 89 0.004935 6.8166406710284556E-03
3R_2426893_DEL A ACGCTTTATAGGTA 0.1348 19 122 0.5028 4.7690578730216138E-01
3R_2427016_SNP T C 0.2532 39 115 0.03869 3.2870263461112020E-02
3R_2427103_SNP T G 0.1523 23 128 0.1584 1.4044878786099890E-01
3R_2427129_SNP T C 0.2129 33 122 0.01249 1.0643079560964627E-02
3R_2427200_SNP C T 0.1513 23 129 0.6463 6.3875826792219947E-01
3R_2427525_SNP A T 0.3355 52 103 0.5459 5.3473635337290859E-01
3R_2427654_SNP T C 0.07595 12 146 0.5769 5.7090211541599523E-01
3R_2427704_SNP A G 0.06875 11 149 0.7442 7.4004032287342547E-01
3R_2428055_SNP C T 0.1699 26 127 0.6051 5.9244936669060544E-01
3R_2428155_DEL GG AGCTGCTGGCAGTGAGAACGTGATATTTCATAATTTTCTGGCATATCGATAGATAT 0.1645 25 127 0.906 9.0351989989767234E-01
3R_2428261_SNP T C 0.1234 19 135 0.08453 7.4970408821655635E-02
3R_2428458_SNP A T 0.3758 56 93 0.948 9.4526558105299252E-01
3R_2428464_SNP T G 0.3667 55 95 0.9664 9.6478999072308813E-01
3R_2428465_SNP A T 0.363 53 93 0.855 8.4689274435925832E-01
3R_2428506_SNP G A 0.1429 23 138 0.6598 6.5481891145653837E-01
3R_2428627_SNP A G 0.06211 10 151 0.511 5.0416357881044260E-01
3R_2428978_SNP C T 0.07453 12 149 0.2146 2.0577930287539614E-01
3R_2429057_SNP A G 0.1062 17 143 0.1043 9.8015954606545552E-02
3R_2429141_SNP A C 0.1307 20 133 0.8005 7.9445037170639654E-01
3R_2429307_SNP T A 0.09938 16 145 0.3473 3.4006250881244537E-01
3R_2429329_SNP T A 0.404 61 90 0.2268 2.0802172182097178E-01
3R_2429497_SNP T C 0.08696 14 147 0.7407 7.3588728783005775E-01
3R_2429710_SNP T C 0.28 42 108 0.266 2.5362419259363556E-01
3R_2430193_SNP G A 0.08642 14 148 0.2571 2.5119848423097790E-01
3R_2430292_SNP A G 0.1062 17 143 0.3101 3.0115114677558086E-01
3R_2430516_SNP T C 0.2848 43 108 0.6392 6.2733062581317156E-01
3R_2430557_SNP A C 0.08228 13 145 0.9323 9.3114423206332120E-01
3R_2430563_SNP G T 0.08442 13 141 0.8941 8.9143776889424808E-01
3R_2430586_SNP T C 0.2649 40 111 0.8739 8.7154739460057162E-01
3R_2430668_SNP G A 0.2013 30 119 0.6441 6.2958408230678375E-01
3R_2430714_SNP C T 0.1026 16 140 0.4546 4.4015982064124659E-01
3R_2430960_SNP G C 0.05063 8 150 0.0005059 3.6127695529785509E-04
3R_2431063_SNP A G 0.1401 22 135 0.9636 9.6265101377147022E-01
3R_2431117_SNP G T 0.2288 35 118 0.9897 9.8930204972362434E-01
3R_2431129_SNP C T 0.1203 19 139 0.8256 8.2558205608131785E-01
3R_2431183_SNP A G 0.1678 25 124 0.9985 9.9839800301901993E-01
3R_2431199_SNP T G 0.469 68 77 0.5644 5.4066316546661830E-01
3R_2431210_SNP C A 0.2973 44 104 0.06863 5.9320143686841728E-02
3R_2431255_SNP G A 0.3514 52 96 0.01523 1.0760588344589759E-02
3R_2431490_SNP T G 0.2533 38 112 0.5897 5.8323073415561222E-01
3R_2431587_SNP G A 0.06329 10 148 0.1543 1.4634536415901722E-01
3R_2431593_DEL A AA 0.1197 17 125 0.0134 1.7339920806058087E-02
3R_2431667_SNP C A 0.1523 23 128 0.3806 3.6237814749647745E-01
3R_2431669_SNP A T 0.08075 13 148 0.3415 3.3489023921215511E-01
3R_2431673_DEL G GG 0.06918 11 148 0.8343 8.3332415839796159E-01
3R_2431700_SNP G C 0.3733 56 94 0.1111 9.7761527543579918E-02
3R_2431741_SNP G T 0.07595 12 146 0.1894 1.8482325949297795E-01
3R_2431882_SNP A G 0.2781 42 109 0.8682 8.6264911240723641E-01
3R_2432012_SNP T A 0.1634 25 128 0.4101 3.9569001544468485E-01
3R_2432020_SNP T A 0.08075 13 148 0.3259 3.1887038218927455E-01
3R_2432272_SNP A C 0.0566 9 150 0.8374 8.3526584238706780E-01
3R_2432322_SNP A G 0.05161 8 147 0.000214 1.6631654223565556E-04
3R_2432388_SNP T C 0.2168 31 112 0.04885 5.9812353847681125E-02
3R_2432608_SNP A G 0.1908 29 123 0.05045 4.3488754946192885E-02
3R_2432918_SNP A G 0.4211 64 88 0.9242 9.2167079268769259E-01
3R_2432971_SNP A G 0.0566 9 150 0.8368 8.3437859633419642E-01
3R_2433233_DEL G GT 0.07742 12 143 0.5846 6.0133226496181991E-01
3R_2433385_SNP A G 0.05732 9 148 0.857 8.5429058778842915E-01
3R_2433414_SNP T C 0.05161 8 147 0.8083 8.0435072248890915E-01
3R_2433424_SNP A G 0.1579 24 128 0.5096 4.9532346422960338E-01
3R_2433577_SNP A T 0.4698 70 79 0.8315 8.2669088455463458E-01
3R_2433645_SNP A T 0.4932 73 75 0.7641 7.5645865338421803E-01
3R_2434555_SNP A G 0.05696 9 149 0.8217 8.1846644489593257E-01
3R_2434618_SNP T C 0.07595 12 146 0.8909 8.8884003346585239E-01
3R_2434700_SNP G A 0.4932 72 74 0.5024 4.7729441931039562E-01
3R_2434755_SNP T C 0.07595 12 146 0.9019 9.0039113072090171E-01
3R_2434943_SNP A G 0.4082 60 87 0.2243 1.9969508436070393E-01
3R_2434944_SNP G C 0.4054 60 88 0.2591 2.3411543427629256E-01
3R_2435440_SNP A G 0.1973 29 118 0.59 5.7154732858987611E-01
3R_2435489_DEL A AATGGGAAT 0.2143 33 121 0.07515 7.2182117498885492E-02
3R_2435732_SNP C A 0.141 22 134 0.4518 4.4090662537198422E-01
3R_2435738_SNP C G 0.141 22 134 0.4518 4.4090662537198422E-01
3R_2435740_SNP C T 0.1429 22 132 0.4409 4.2724029739942571E-01
3R_2435902_SNP G A 0.3786 53 87 0.5699 5.3850806111153138E-01
3R_2435982_SNP T C 0.3709 56 95 0.1667 1.4726456874077498E-01
3R_2435983_SNP A C 0.3691 55 94 0.213 1.9076005316916955E-01
3R_2436067_SNP A T 0.2381 35 112 0.006729 4.5044942123496521E-03
3R_2436092_SNP A G 0.1538 24 132 0.3375 3.2541582843770833E-01
3R_2436136_SNP C G 0.3642 55 96 0.4002 3.9360601147632235E-01
3R_2436248_SNP T G 0.05161 8 147 6.596e-05 4.4757875982871667E-05
3R_2436255_SNP T C 0.3427 49 94 0.01374 8.2680246854936624E-03
3R_2436594_SNP A C 0.05195 8 146 0.0002658 1.5685370541027962E-04
3R_2436879_SNP T A 0.1346 21 135 0.9132 9.1130336867150130E-01
3R_2436891_SNP T G 0.07595 12 146 0.00693 5.5645686504703640E-03
3R_2436892_DEL T TTTCGAGTAAC 0.06962 11 147 0.007748 6.2953858599121039E-03
3R_2436995_SNP A C 0.1373 21 132 0.5414 5.2567503474483646E-01
3R_2437293_SNP T A 0.06369 10 147 0.7061 7.0026999954300340E-01
3R_2437485_SNP T C 0.0974 15 139 0.003542 2.6847323273454281E-03
3R_2437525_SNP G A 0.1503 23 130 0.04821 4.1625657478779207E-02
3R_2437585_SNP G A 0.1837 27 120 0.1553 1.3736482940084438E-01
3R_2437597_SNP A G 0.09868 15 137 0.003601 2.6266538065888734E-03
3R_2437626_SNP A G 0.1053 16 136 0.005723 4.4291609136057194E-03
3R_2437869_SNP A G 0.1355 21 134 0.2291 2.1511188736711917E-01
3R_2438068_SNP A G 0.0559 9 152 0.8532 8.5132184043622061E-01
3R_2438206_SNP A G 0.4867 73 77 0.5782 5.6801946934132341E-01
3R_2438271_SNP T A 0.08176 13 146 0.5988 5.9267019430059642E-01
3R_2438287_SNP A C 0.05696 9 149 0.0003069 2.1709675038887824E-04
3R_2438288_SNP C A 0.05696 9 149 0.0003069 2.1709675038887824E-04
3R_2438340_SNP A G 0.05696 9 149 0.0003069 2.1709675038887824E-04
3R_2438343_SNP T G 0.05096 8 149 0.0002875 1.9599574580302019E-04
3R_2438345_INS GAC A 0.05128 8 148 0.0003066 2.0121844215703719E-04
3R_2438485_SNP T C 0.05696 9 149 0.5868 5.7747864001712657E-01
3R_2438698_SNP T C 0.4248 65 88 0.7199 7.0965292915899192E-01
3R_2438752_SNP T C 0.4276 62 83 0.2852 2.5910543863704338E-01
3R_2438803_SNP G A 0.4026 62 92 0.5821 5.6851229311054019E-01
3R_2438832_SNP G A 0.05031 8 151 0.0002703 1.9568406592069417E-04
3R_2439380_SNP A G 0.4408 67 85 0.5135 4.9618596992580499E-01
3R_2440061_SNP G A 0.06289 10 149 0.06382 5.8137160812579962E-02
3R_2440084_SNP A G 0.1603 25 131 0.2149 1.9987506040535186E-01
3R_2440133_SNP T A 0.1538 24 132 0.3888 3.7646861160989553E-01
3R_2440188_SNP T C 0.08861 14 144 0.2391 2.2749513400766219E-01
3R_2440280_SNP T C 0.0566 9 150 0.9989 9.9886725473877058E-01
3R_2440531_SNP G C 0.4966 72 73 0.7717 7.6066847634076118E-01
3R_2440533_SNP C T 0.366 56 97 0.3468 3.3134593688668856E-01
3R_2440548_SNP C T 0.4901 74 77 0.5075 4.9010118035801042E-01
3R_2440567_SNP A C 0.4474 68 84 0.8224 8.1569609954078803E-01
3R_2440930_SNP G C 0.09868 15 137 0.001875 1.5334675927986601E-03
3R_2441023_DEL A AAG 0.3108 46 102 0.03823 2.9873138119727759E-02
3R_2441033_SNP A G 0.1007 15 134 0.5474 5.2692030308045279E-01
3R_2441044_SNP T G 0.05031 8 151 0.6995 6.9878960222553843E-01
3R_2441271_SNP T C 0.2123 31 115 0.2644 2.4365194923001710E-01
3R_2441899_SNP A T 0.1645 25 127 0.5088 4.9842326765150091E-01
3R_2442027_SNP G A 0.08176 13 146 0.8766 8.7368205346567762E-01
3R_2442044_SNP C T 0.3724 54 91 0.9687 9.6721835225458741E-01
3R_2442099_SNP G A 0.1026 16 140 0.8853 8.8186557885929961E-01
3R_2442352_SNP T G 0.05096 8 149 6.961e-05 4.3931450793636730E-05
3R_2443061_SNP C T 0.1392 22 136 0.1033 9.5064437649055256E-02
3R_2443429_SNP A G 0.05521 9 154 0.2294 2.2310461908671775E-01
3R_2444024_SNP C T 0.2727 39 104 0.9417 9.3883107088451490E-01
3R_2444362_SNP T A 0.09259 15 147 0.1034 9.9074536571589933E-02
3R_2444481_SNP G A 0.1569 24 129 0.4159 4.0127709209698503E-01
3R_2444601_SNP C G 0.4685 67 76 0.1793 1.5536636719044117E-01
3R_2444795_SNP T C 0.05 8 152 0.9123 9.1131352173791857E-01
3R_2445321_SNP T G 0.05036 7 132 0.8366 8.2849190283281215E-01
3R_2445361_SNP T C 0.3551 49 89 0.7011 6.8598838695856346E-01
3R_2445435_SNP T C 0.4859 69 73 0.2099 1.8378883592654938E-01
3R_2445514_SNP A G 0.06875 11 149 0.01557 1.3614623346689073E-02
3R_2445546_SNP T C 0.4795 70 76 0.2931 2.6970339677220245E-01
3R_2445644_SNP G C 0.4895 70 73 0.2011 1.7528704417144392E-01
3R_2445707_SNP A T 0.05063 8 150 0.0002699 1.8828783641716939E-04
3R_2445787_SNP T A 0.0566 9 150 0.2526 2.4120018646565622E-01
3R_2445954_SNP A G 0.3546 50 91 0.8428 8.3200471666685161E-01
3R_2445984_SNP T C 0.3611 52 92 0.8632 8.5503934001843496E-01
3R_2445998_SNP G A 0.4483 65 80 0.09597 7.8735092725810085E-02
3R_2446017_SNP C G 0.4521 66 80 0.1052 8.7738893575737387E-02
3R_2446258_SNP T G 0.3836 56 90 0.6026 5.8299390574870069E-01
3R_2446333_SNP T A 0.06369 10 147 0.09155 8.2602405760749745E-02
3R_2446483_SNP C T 0.4552 66 79 0.08209 6.6306729594764802E-02
3R_2447085_SNP T C 0.4658 68 78 0.07961 6.5863569078219344E-02
3R_2447524_SNP C T 0.06832 11 150 0.08956 8.4301061789738840E-02
3R_2448166_SNP A T 0.07643 12 145 0.1406 1.3328511295498735E-01
3R_2448635_SNP G A 0.1946 29 120 0.1159 1.0153167575476496E-01
3R_2448692_SNP C T 0.06211 10 151 0.4794 4.7443292850045427E-01
3R_2448840_SNP C A 0.1019 16 141 0.2813 2.7309542277659560E-01
3R_2449169_SNP A G 0.2534 37 109 0.2352 2.1950714071402089E-01
3R_2449170_SNP T G 0.2819 42 107 0.3915 3.6929678711935165E-01
3R_2449286_SNP A G 0.2895 44 108 0.4283 4.0873909759143268E-01
3R_2449295_SNP G A 0.3931 57 88 0.08346 6.6239755745023013E-02
3R_2449359_SNP G A 0.255 38 111 0.9499 9.4765564063546015E-01
3R_2449398_SNP T G 0.2246 31 107 0.7634 7.5051975752942302E-01
3R_2449818_SNP T C 0.0559 9 152 0.8256 8.2369278279544766E-01
3R_2450027_DEL T TACCATATTGATGAGGAT 0.2754 38 100 0.7281 7.0833792872105483E-01
3R_2450049_DEL AA TTTTTTTTATTTTG 0.2794 38 98 0.5852 5.5650306159857355E-01
3R_2450133_SNP G T 0.1831 26 116 0.07321 6.3226494449396889E-02
3R_2450504_SNP G A 0.08075 13 148 0.3415 3.3489023921215511E-01
3R_2450617_SNP T C 0.06135 10 153 0.1358 1.3158920963980558E-01
3R_2450806_INS GG G 0.218 29 104 0.8182 8.0349023863227331E-01
3R_2451191_DEL G GTATTCTAGGTGATG 0.2406 32 101 0.7444 7.4505240899702030E-01
3R_2451366_SNP T A 0.0559 9 152 0.8183 8.1706130136369237E-01
3R_2451414_SNP C T 0.4379 67 86 0.3807 3.6599436268099705E-01
3R_2451471_SNP C G 0.3673 54 93 0.7582 7.4699741556685717E-01
3R_2451529_SNP C T 0.08176 13 146 0.2483 2.3937834087739052E-01
3R_2451599_SNP G C 0.05625 9 151 0.8012 8.0003711853606896E-01
3R_2451857_SNP G C 0.3878 57 90 0.9592 9.5703624504773011E-01
3R_2451903_SNP C G 0.3289 49 100 0.6464 6.3401909510808230E-01
3R_2451997_INS CTA T 0.1013 16 142 0.2619 2.5588241660219313E-01
3R_2452339_SNP A C 0.07895 12 140 0.004942 3.7069540636223168E-03
3R_2452583_SNP G A 0.4621 67 78 0.07227 5.7338874388723600E-02
3R_2452833_SNP A G 0.06173 10 152 0.4756 4.7144709818314601E-01
3R_2452906_SNP A C 0.4247 62 84 0.09022 7.4807336680399808E-02
3R_2453051_SNP A G 0.05063 8 150 0.005114 4.0873471823961050E-03
3R_2453095_INS CATCC C 0.4741 64 71 0.918 9.1075087462301352E-01
3R_2453103_INS TCCTTA T 0.4855 67 71 0.963 9.6004092289575482E-01
3R_2453122_SNP A G 0.4067 61 89 0.1694 1.5149384512825437E-01
3R_2453278_SNP T C 0.1019 16 141 0.7247 7.2056510865574319E-01
3R_2453575_SNP A T 0.07006 11 146 0.7061 7.0478582283140634E-01
3R_2453612_SNP G C 0.1258 20 139 0.9141 9.1243276617359537E-01
3R_2453845_SNP A C 0.3681 53 91 0.06266 4.8331635756782051E-02
3R_2454094_SNP T C 0.05031 8 151 0.8258 8.2234721813749345E-01
3R_2454334_SNP A G 0.05 8 152 0.8846 8.8298011357377904E-01
3R_2454956_SNP G C 0.06164 9 137 0.06052 4.7742197559080837E-02
3R_2455359_SNP G T 0.3759 53 88 0.8963 8.8972659825658296E-01
3R_2455622_SNP A G 0.06962 11 147 0.9992 9.9915641557447510E-01
3R_2455667_SNP C G 0.05063 8 150 0.9182 9.1684973906504463E-01
3R_2456125_SNP A G 0.3356 50 99 0.08625 7.3737140579860860E-02
3R_2456272_SNP C T 0.2069 30 115 0.1269 1.0558719710605402E-01
3R_2456675_SNP G A 0.1382 21 131 0.6136 6.0096626573977474E-01
3R_2456816_SNP G A 0.05769 9 147 0.003794 2.8906028434984117E-03
3R_2456940_SNP G A 0.1126 17 134 0.05206 4.3699002282241849E-02
3R_2456941_SNP A C 0.1126 17 134 0.04143 3.4507242463681281E-02
3R_2456958_SNP C G 0.1948 30 124 0.07631 6.7539477079826729E-02
3R_2456970_SNP T G 0.1558 24 130 0.5533 5.4075312351572102E-01
3R_2457047_SNP A T 0.1282 20 136 0.9838 9.8338207175225623E-01
3R_2457128_SNP G C 0.3099 44 98 0.9892 9.8848470573532332E-01
3R_2457129_SNP C A 0.4583 66 78 0.9551 9.5228559911552368E-01
3R_2457252_SNP T A 0.08696 14 147 0.09999 9.5853285326072069E-02
3R_2457308_SNP G A 0.1569 24 129 0.5667 5.5258307068640899E-01
3R_2457466_SNP T C 0.2585 38 109 0.48 4.5790098691603021E-01
3R_2457528_SNP T C 0.4745 65 72 0.1272 1.0736715864728308E-01
3R_2458260_SNP G C 0.06211 10 151 0.3559 3.4698694926756013E-01
3R_2458407_SNP C T 0.09333 14 136 0.6472 6.6731295126676149E-01
3R_2458757_SNP C T 0.0828 13 144 0.9464 9.4509086547786347E-01
3R_2458763_SNP C A 0.07051 11 145 0.8733 8.7005101489099923E-01
3R_2458875_SNP A G 0.1391 21 130 0.5619 5.4969777939140207E-01
3R_2458895_SNP A C 0.1973 29 118 0.7155 7.0434859724368848E-01
3R_2458903_SNP C T 0.1503 23 130 0.5788 5.6959088918334277E-01
3R_2458986_DEL C CC 0.1793 26 119 0.9776 9.7657332885083703E-01
3R_2459162_SNP G A 0.3592 51 91 0.8825 8.7777947037818072E-01
3R_2459534_SNP G C 0.4589 67 79 0.02636 1.9100825848915478E-02
3R_2459651_SNP T C 0.109 17 139 0.04536 4.0352126260479571E-02
3R_2459735_SNP C T 0.1905 28 119 0.4755 4.6624863416990836E-01
3R_2459892_SNP A C 0.2067 31 119 0.6289 6.1491892865075815E-01
3R_2460052_SNP T C 0.4932 72 74 0.04415 3.4185107017666319E-02
3R_2460162_SNP A G 0.4823 68 73 0.1916 1.6513494702054055E-01
3R_2460392_SNP C T 0.4765 71 78 0.06956 5.7722471065870189E-02
3R_2460777_SNP A G 0.07407 12 150 0.3454 3.3932736961828802E-01
3R_2460954_SNP T C 0.1948 30 124 0.6007 5.9263312995559336E-01
3R_2460991_SNP C T 0.2013 30 119 0.03493 2.7723939312765351E-02
3R_2461085_SNP T A 0.1203 19 139 0.7261 7.2052265672561966E-01
3R_2461148_DEL A ATTCCTA 0.0974 15 139 0.846 8.5607460383782064E-01
3R_2461249_SNP A C 0.05625 9 151 0.004531 3.8398485931154728E-03
3R_2461409_SNP A G 0.0828 13 144 0.8073 8.0360629931539918E-01
3R_2461571_SNP A C 0.2384 36 115 0.9342 9.3161882374409244E-01
3R_2461630_INS A AAA 0.4234 58 79 0.07256 5.4878386887296036E-02
3R_2461658_SNP T C 0.396 59 90 0.06618 5.5197574056436945E-02
3R_2461673_SNP T C 0.2466 36 110 0.9268 9.2391298632819863E-01
3R_2461703_SNP A G 0.2416 36 113 0.9767 9.7558526396573442E-01
3R_2461712_SNP C T 0.2067 31 119 0.4475 4.2721482558370760E-01
3R_2461773_SNP A T 0.4345 63 82 0.1745 1.7852678467861238E-01
3R_2461799_SNP C T 0.08333 13 143 0.003224 2.4639592049536885E-03
3R_2461820_SNP A T 0.07895 12 140 0.006014 4.4773722026110341E-03
3R_2461830_SNP A T 0.08497 13 140 0.003583 2.5842843992862712E-03
3R_2461861_SNP A C 0.07692 12 144 0.003586 2.7830232527424701E-03
3R_2462126_SNP T G 0.08125 13 147 0.01398 1.2240034539734922E-02
3R_2462129_SNP C T 0.1699 26 127 0.509 4.9652967819191873E-01
3R_2462134_SNP G A 0.1013 16 142 0.4108 4.1103087762218804E-01
3R_2462235_SNP A G 0.1946 29 120 0.5475 5.2953754128477293E-01
3R_2462237_SNP G A 0.05031 8 151 0.3191 3.1118927960284515E-01
3R_2462267_SNP A C 0.05625 9 151 0.05885 7.2460952615011301E-02
3R_2462514_SNP T C 0.2763 42 110 0.02718 2.1573108184440561E-02
3R_2462582_INS CC C 0.08609 13 138 0.5896 5.7937518587225201E-01
3R_2462589_SNP C G 0.2697 41 111 0.04411 3.8626048559162567E-02
3R_2462619_SNP A G 0.0559 9 152 0.4337 4.2798241978958296E-01
3R_2462833_SNP G C 0.3649 54 94 0.7 6.8636289297183628E-01
3R_2462870_SNP A G 0.06832 11 150 0.6917 6.8852085254885886E-01
3R_2462905_SNP A C 0.1384 22 137 0.1274 1.1969174079666456E-01
3R_2462914_SNP A G 0.3191 45 96 0.8971 8.9253486690505535E-01
3R_2463143_SNP A G 0.2848 43 108 0.599 5.8874897654905123E-01
3R_2463187_SNP T C 0.2583 39 112 0.9616 9.6027787322639391E-01
3R_2463302_SNP G A 0.09677 15 140 0.249 2.3644945347611201E-01
3R_2463364_SNP G A 0.223 33 115 0.671 6.5883670838254127E-01
3R_2463718_INS C CC 0.3889 56 88 0.1154 9.5036370376229695E-02
3R_2463743_SNP T C 0.3862 56 89 0.08867 7.3288803401971872E-02
3R_2463757_SNP A T 0.08125 13 147 0.3485 3.4153593760881407E-01
3R_2463902_SNP T G 0.1837 27 120 0.5639 5.4751280786607670E-01
3R_2463909_SNP A G 0.0559 9 152 0.8256 8.2369278279544766E-01
3R_2464002_SNP G C 0.075 12 148 0.01124 9.6647829447728331E-03
3R_2464083_SNP T A 0.12 18 132 0.8699 8.6796075302870057E-01
3R_2464094_SNP T A 0.121 19 138 0.7343 7.2819653599965184E-01
3R_2464157_SNP A C 0.331 48 97 0.4225 3.9903800658002375E-01
3R_2464324_SNP A C 0.1523 23 128 0.5138 5.0561366775545569E-01
3R_2464426_SNP G A 0.05031 8 151 0.748 7.4397831202936338E-01
3R_2464528_SNP G C 0.1645 25 127 0.4811 4.6580965613442582E-01
3R_2464630_SNP A C 0.4286 57 76 0.08104 8.4850638262780720E-02
3R_2464638_SNP C T 0.2069 30 115 0.7797 7.7163303204486122E-01
3R_2464904_SNP A C 0.2297 34 114 0.02631 2.0051539133472202E-02
3R_2464954_SNP A G 0.3907 59 92 0.05893 4.9499021962316911E-02
3R_2464960_SNP G C 0.3826 57 92 0.05991 4.9202639355163502E-02
3R_2464961_SNP G T 0.07407 12 150 0.8162 8.1364637118928185E-01
3R_2465091_SNP T C 0.2027 30 118 0.5511 5.3284017516857862E-01
3R_2465138_SNP A G 0.4 60 90 0.1804 1.6669083645765503E-01
3R_2465596_SNP G A 0.1921 29 122 0.02783 2.2437234118379393E-02
3R_2465674_SNP C T 0.4759 69 76 0.06121 5.0358439416914758E-02
3R_2465686_DEL T CATCAGGAATCGATAGAGAATCGG 0.449 66 81 0.3999 4.2136043320593031E-01
3R_2465757_SNP A G 0.4452 65 81 0.67 6.5322179383741474E-01
3R_2465762_DEL A TTATT 0.438 60 77 0.04629 3.1707540049242110E-02
3R_2465785_SNP T G 0.4795 70 76 0.0532 4.1385328779004263E-02
3R_2466334_SNP T C 0.3333 48 96 0.9668 9.6460199823886983E-01
3R_2466397_SNP A C 0.05128 8 148 0.7238 7.1949204531572852E-01
3R_2466690_SNP A G 0.2171 33 119 0.02441 1.8817484512144097E-02
3R_2466787_SNP C T 0.3557 53 96 0.04171 3.2444003432280731E-02
3R_2467109_SNP A T 0.3245 49 102 0.05026 4.0647661825959448E-02
3R_2467478_SNP G C 0.2867 43 107 0.06541 5.3095240335632031E-02
3R_2467508_SNP C T 0.22 33 117 0.0945 8.3007241930084449E-02
3R_2467572_SNP C T 0.3154 47 102 0.6424 6.2571597437893711E-01
3R_2467573_SNP A C 0.1484 23 132 0.798 7.9171875606629749E-01
3R_2467579_SNP G A 0.4583 66 78 0.1739 1.4956535892345701E-01
3R_2468297_SNP T C 0.2639 38 106 0.01519 1.0981067641436908E-02
3R_2468528_SNP A G 0.05844 9 145 0.9554 9.5463616965321307E-01
3R_2468695_SNP T A 0.4345 63 82 0.3455 3.2129205970976804E-01
3R_2468756_SNP A G 0.1589 24 127 0.9673 9.6626920024461815E-01
3R_2468864_SNP A T 0.2621 38 107 0.08384 7.4105505596613094E-02
3R_2468903_SNP T G 0.1533 23 127 0.4251 4.0646589811055456E-01
3R_2469220_SNP A G 0.1931 28 117 0.8548 8.5098561609216250E-01
3R_2469357_SNP C T 0.06369 10 147 0.7256 7.2107451746579954E-01
3R_2469361_SNP G C 0.1132 18 141 0.1522 1.4901462123951348E-01
3R_2469424_SNP T A 0.1366 22 139 0.03698 3.3605319179405700E-02
3R_2469459_SNP C A 0.2067 31 119 0.6289 6.1491892865075815E-01
3R_2469667_SNP G A 0.4444 64 80 0.08615 7.1355952894074551E-02
3R_2470268_SNP G A 0.26 39 111 0.08811 7.7242085300704741E-02
3R_2470281_SNP A T 0.2727 42 112 0.08372 7.6662169666427443E-02
3R_2470483_SNP T A 0.07586 11 134 0.5658 5.4154543602622773E-01
3R_2470571_SNP A C 0.06289 10 149 0.9061 9.0419388714216464E-01
3R_2470580_DEL T TA 0.1307 20 133 0.4932 4.7794858040684718E-01
3R_2470623_SNP A T 0.1373 21 132 0.5427 5.2914208774621696E-01
3R_2470740_SNP A T 0.08387 13 142 0.00286 2.2129816228041578E-03
3R_2470777_SNP A T 0.06211 10 151 0.4692 4.6393078100085283E-01
3R_2470846_SNP A T 0.2397 35 111 0.6836 6.7087797947335515E-01
3R_2470871_SNP T C 0.1149 17 131 0.008587 6.0138177518291782E-03
3R_2470875_SNP A G 0.1325 20 131 0.5596 5.4869763852150055E-01
3R_2470880_SNP A G 0.482 67 72 0.6333 6.1115403087199183E-01
3R_2470889_INS CGTC C 0.08642 14 148 0.2102 2.0449833170885490E-01
3R_2470891_SNP T A 0.08642 14 148 0.2102 2.0449833170885490E-01
3R_2470893_DEL G GACGGGACTT 0.06329 10 148 0.3468 3.4245784720120287E-01
3R_2470921_SNP G A 0.08642 14 148 0.2102 2.0449833170885490E-01
3R_2471326_SNP T G 0.2267 34 116 0.7131 7.0176316677389639E-01
3R_2471577_SNP G A 0.1795 28 128 0.5108 4.9964453406979226E-01
3R_2471662_SNP G T 0.4015 55 82 0.07026 8.3055605884618439E-02
3R_2471705_SNP T C 0.1757 26 122 0.6772 6.9729153247184961E-01
3R_2471770_SNP A C 0.1931 28 117 0.6847 7.0009909501344847E-01
3R_2471780_SNP A G 0.1176 18 135 0.6022 6.2671914586760979E-01
3R_2471863_SNP A G 0.2857 42 105 0.6409 6.2383631514859506E-01
3R_2471907_INS A AA 0.3404 48 93 0.1145 1.2196656918454962E-01
3R_2471911_SNP G C 0.3497 50 93 0.2641 2.3679652723934463E-01
3R_2471917_SNP G T 0.3404 48 93 0.2927 2.6427025117401171E-01
3R_2471923_INS A AGGTAT 0.3704 50 85 0.2507 2.1767802827770222E-01
3R_2471937_SNP G A 0.06369 10 147 0.7518 7.4679814321832705E-01
3R_2472097_SNP G T 0.07092 10 131 0.8003 7.8674361280482008E-01
3R_2472136_SNP T C 0.3759 50 83 0.7564 7.3477892695162905E-01
3R_2472199_SNP A C 0.4265 58 78 0.06792 5.6040782083982194E-02
3R_2472492_SNP A C 0.4 58 87 0.02069 1.4932285976517700E-02
3R_2472499_SNP T G 0.415 61 86 0.01784 1.2877359576344855E-02
3R_2472638_SNP A G 0.1523 23 128 0.3626 3.4505377528773562E-01
3R_2472706_SNP A G 0.4899 73 76 0.03684 2.8929598533133021E-02
3R_2472726_SNP T C 0.1623 25 129 0.9483 9.4648291161835318E-01
3R_2472827_SNP T A 0.05844 9 145 0.663 6.5470711306173601E-01
3R_2472939_SNP T C 0.1523 23 128 0.6336 6.2485957483792143E-01
3R_2473126_SNP G A 0.1364 21 133 0.428 4.1502965982995577E-01
3R_2473379_SNP T A 0.1169 18 136 0.4971 4.8538557953983552E-01
3R_2473390_SNP G A 0.1169 18 136 0.5621 5.5153673785300117E-01
3R_2473463_SNP T G 0.1391 21 130 0.002517 1.8466416206450857E-03
3R_2473644_SNP A T 0.1513 23 129 0.39 3.7344414604342380E-01
3R_2474301_SNP A C 0.075 12 148 0.1324 1.2669543832920138E-01
3R_2474365_SNP A G 0.2397 35 111 0.9207 9.1700849424755082E-01
3R_2474389_SNP T C 0.2808 41 105 0.06437 5.2906182061943675E-02
3R_2474618_SNP T G 0.1513 23 129 0.5889 5.7871587996889506E-01
3R_2474778_SNP G C 0.2148 32 117 0.6437 6.2918624966277403E-01
3R_2475065_SNP T A 0.2081 31 118 0.4529 4.3266243657103720E-01
3R_2475827_SNP G A 0.09091 14 140 0.003877 2.8109987130568101E-03
3R_2475892_SNP A G 0.07453 12 149 0.05833 5.3598541530959408E-02
3R_2476150_SNP G A 0.06832 11 150 0.3944 3.8642200675200666E-01
3R_2476483_SNP A T 0.1842 28 124 0.004889 3.6001466304553787E-03
3R_2476484_SNP A C 0.1879 28 121 0.005036 3.6042412197112329E-03
3R_2476767_SNP A G 0.05 8 152 0.4325 4.2603107079032554E-01
3R_2477616_SNP A G 0.3624 54 95 0.4583 4.4238151995106167E-01
3R_2477976_SNP T C 0.1579 24 128 0.4038 3.8779963844342702E-01
3R_2478144_SNP A C 0.1282 20 136 0.4479 4.3708770553361809E-01
3R_2478435_SNP T A 0.1373 21 132 0.3823 3.6814391507317812E-01
3R_2478759_SNP C T 0.1879 28 121 0.7134 7.0040811353767274E-01
3R_2478873_SNP T C 0.08176 13 146 0.3119 3.0513818403644721E-01
3R_2479246_SNP A C 0.4894 69 72 0.04919 3.7908870383312594E-02
3R_2479536_SNP A G 0.09859 14 128 0.9272 9.2260818331393391E-01
3R_2479541_DEL T TTTAAAATGTTAAAT 0.1812 25 113 0.797 7.8463647219799926E-01
3R_2479584_SNP A T 0.075 12 148 0.8527 8.4963366418403963E-01
3R_2479592_SNP A T 0.2966 43 102 0.3488 3.3112636864585998E-01
3R_2479945_SNP A C 0.05 8 152 0.7611 7.5719381455474921E-01
3R_2480379_SNP T G 0.1447 22 130 0.4641 4.4906079843470115E-01
3R_2480461_SNP C G 0.1973 29 118 0.5011 4.8187370203328339E-01
3R_2480589_SNP C T 0.4698 70 79 0.05829 4.7527848941419711E-02
3R_2480864_SNP C T 0.1776 27 125 0.01187 9.4574698585312006E-03
3R_2480866_SNP G A 0.07051 11 145 0.8999 8.9754118374252156E-01
3R_2480872_SNP G A 0.1722 26 125 0.01005 7.7557356228437372E-03
3R_2481655_SNP C T 0.2388 32 102 0.6643 6.3651211391621909E-01
3R_2482134_SNP C T 0.3846 55 88 0.505 4.7889998252301369E-01
3R_2482143_SNP C A 0.3776 54 89 0.5476 5.2613965375089444E-01
3R_2482663_SNP C T 0.0625 10 150 0.009485 8.5303740426194569E-03
3R_2482944_SNP T C 0.48 72 78 0.06494 5.4119846475570485E-02
3R_2483122_SNP A T 0.07051 11 145 0.8474 8.4422592556131704E-01
3R_2483266_SNP T A 0.1226 19 136 0.4007 3.8578526480199538E-01
3R_2483403_DEL T TACAGAG 0.1299 20 134 0.455 4.4207836567478453E-01
3R_2483411_SNP A G 0.1299 20 134 0.4519 4.3889898441572650E-01
3R_2483413_SNP T C 0.1364 21 133 0.4471 4.3456991393897337E-01
3R_2483448_SNP A T 0.2081 31 118 0.6797 6.6953253252838907E-01
3R_2483826_SNP T A 0.142 23 139 0.6203 6.1460965219024966E-01
3R_2483862_SNP T C 0.05 8 152 0.9467 9.4597814589490792E-01
3R_2484215_SNP C A 0.2917 42 102 0.3169 2.9309241450319135E-01
3R_2484309_SNP A G 0.1538 24 132 0.6475 6.3845158414117176E-01
3R_2484344_SNP A T 0.06289 10 149 0.008266 7.2342967402570348E-03
3R_2484586_SNP A G 0.1282 20 136 0.4881 4.7799237759667101E-01
3R_2484630_SNP T A 0.4865 72 76 0.05262 4.1853221899183488E-02
3R_2484779_SNP T C 0.2067 31 119 0.6289 6.1491892865075815E-01
3R_2485609_SNP G C 0.4026 62 92 0.4819 4.6915771677728901E-01
3R_2485674_SNP T C 0.1364 21 133 0.8783 8.7507959901375787E-01
3R_2485918_SNP A G 0.1355 21 134 0.4382 4.2701512977172407E-01
3R_2485925_SNP T A 0.4097 59 85 0.1581 1.3804634815227956E-01
3R_2485950_SNP C T 0.1284 19 129 0.5578 5.4191007385447998E-01
3R_2485976_SNP G T 0.08228 13 145 0.347 3.3895844963056210E-01
3R_2486233_DEL T TCT 0.1486 22 126 0.5468 5.2902077161106686E-01
3R_2486243_SNP A G 0.1373 21 132 0.8075 8.0157424503900099E-01
3R_2486350_DEL T TT 0.303 40 92 0.4179 3.7629906608807850E-01
3R_2486537_SNP C T 0.3617 51 90 0.1542 1.2974964279978007E-01
3R_2486970_SNP C G 0.4371 66 85 0.5667 5.5310983140654080E-01
3R_2487041_SNP T C 0.4295 64 85 0.5296 5.1225497406220244E-01
3R_2487437_SNP C T 0.08696 14 147 0.2811 2.7392212963672624E-01
3R_2487560_SNP A T 0.08861 14 144 0.4035 3.9088808243714890E-01
3R_2488125_SNP A G 0.4345 63 82 0.1136 9.6971535803359155E-02
3R_2488456_SNP G C 0.0641 10 146 0.8905 8.8737196458069356E-01
3R_2488603_SNP C T 0.4043 57 84 0.03807 2.5764807277568025E-02
3R_2488767_SNP G A 0.1419 22 133 0.4096 3.9705917004171165E-01
3R_2488927_SNP T A 0.28 42 108 0.7136 7.0140350138003227E-01
3R_2488929_INS TATCAACTA T 0.2324 33 109 0.6949 6.7840709987339576E-01
3R_2488931_SNP C T 0.227 32 109 0.8071 7.9627829301252284E-01
3R_2488933_DEL A AGT 0.227 32 109 0.8014 7.9023224111525026E-01
3R_2488938_SNP C A 0.2781 42 109 0.8786 8.7460906443077269E-01
3R_2488957_SNP G A 0.08917 14 143 0.001749 1.3228694782874706E-03
3R_2489233_SNP T C 0.09032 14 141 0.5132 5.0025489435487991E-01
3R_2489448_SNP A C 0.05195 8 146 0.8452 8.4055449322575793E-01
3R_2489553_SNP T G 0.2038 32 125 0.6061 5.9711360451307083E-01
3R_2489586_SNP G A 0.0641 10 146 0.7285 7.2231362983182701E-01
3R_2489588_SNP G A 0.2089 33 125 0.6894 6.8246689201874555E-01
3R_2489670_SNP G T 0.06369 10 147 0.7334 7.2801819178497418E-01
3R_2489674_SNP T C 0.2 30 120 0.5116 4.9451357040698407E-01
3R_2489754_SNP C T 0.05625 9 151 0.0112 9.6606234114386923E-03
3R_2489824_SNP C T 0.2338 36 118 0.03058 2.5240448270295635E-02
3R_2489920_SNP T G 0.05556 9 153 0.7191 7.1537742754261835E-01
3R_2490131_SNP A G 0.1234 19 135 0.5672 5.5489600743586998E-01
3R_2490215_SNP A G 0.07595 12 146 0.9775 9.7703805860814219E-01
3R_2490294_SNP T C 0.1234 19 135 0.633 6.2183726775608883E-01
3R_2490388_DEL T TA 0.1382 21 131 0.5118 5.2877274718128486E-01
3R_2490407_SNP A T 0.07097 11 144 0.768 7.6259301322273076E-01
3R_2490408_SNP A G 0.07143 11 143 0.7656 7.5935373735260758E-01
3R_2490567_SNP T C 0.2484 38 115 0.5002 4.8598436869052697E-01
3R_2490628_SNP A T 0.2353 36 117 0.385 3.7027574613777292E-01
3R_2490797_SNP G T 0.1533 23 127 0.3653 3.4833303299489737E-01
3R_2490799_SNP T A 0.1544 23 126 0.5503 5.3632656857799255E-01
3R_2490815_SNP A C 0.1544 23 126 0.4193 4.0100993263591433E-01
3R_2490820_SNP C T 0.1837 27 120 0.1134 1.0005953172869020E-01
3R_2491070_SNP G A 0.1409 21 128 0.04927 3.9981518250844707E-02
3R_2491100_SNP A C 0.07947 12 139 0.4255 4.0797933066070313E-01
3R_2491294_SNP A G 0.3873 55 87 0.2611 2.3386643186684464E-01
3R_2491433_SNP A T 0.4333 65 85 0.7526 7.4192316955511439E-01
3R_2491518_SNP C T 0.2733 41 109 0.9872 9.8676504239661478E-01
3R_2491587_SNP C T 0.08228 13 145 0.3779 3.6752212745104729E-01
3R_2491665_SNP T C 0.0719 11 142 0.6901 6.8078134855797834E-01
3R_2491750_SNP C T 0.06579 10 142 0.9918 9.9148116615672921E-01
3R_2492006_SNP G A 0.3776 54 89 0.07105 6.0636741649823349E-02
3R_2492247_SNP G C 0.2345 34 111 0.03797 2.9486088507362694E-02
3R_2492289_SNP T C 0.06494 10 144 0.9144 9.1272476378298850E-01
3R_2492465_SNP A G 0.1622 24 124 0.3645 3.4454979628152171E-01
3R_2492504_SNP C T 0.06875 11 149 0.7524 7.4940632183847433E-01
3R_2492680_DEL T TA 0.1316 20 132 0.5021 4.8974587808608927E-01
3R_2492744_SNP A G 0.06832 11 150 0.7632 7.6072470431718819E-01
3R_2492754_SNP T C 0.2222 34 119 0.01059 8.1344064941433411E-03
3R_2492784_INS CA C 0.3546 50 91 0.1674 1.4397907711587310E-01
3R_2492911_SNP C T 0.2993 44 103 0.6389 6.2447333214474554E-01
3R_2493139_SNP G C 0.08442 13 141 0.7381 7.3100674794039544E-01
3R_2493230_SNP A G 0.4437 63 79 0.01285 1.2413401460123343E-02
3R_2493311_SNP C A 0.2092 32 121 0.8655 8.5990168559203239E-01
3R_2493412_SNP T G 0.3775 57 94 0.04747 3.8900390744621309E-02
3R_2493494_SNP C G 0.4527 67 81 0.1187 1.0140343081748504E-01
3R_2493551_SNP A C 0.4834 73 78 0.07829 6.6120404063581592E-02
3R_2493637_SNP C G 0.1364 21 133 0.4924 4.7967432005450794E-01
3R_2493657_SNP T A 0.08176 13 146 0.8318 8.2946887033115702E-01
3R_2493808_SNP T C 0.4189 62 86 0.1093 9.3250626623437860E-02
3R_2493820_SNP A G 0.106 16 135 0.3528 3.3411078049004361E-01
3R_2493921_SNP A G 0.09615 15 141 0.8625 8.5880472388679419E-01
3R_2494176_SNP C T 0.2552 37 108 0.006383 4.0453018477028240E-03
3R_2494357_SNP T C 0.1484 23 132 0.3557 3.4313636816465853E-01
3R_2494490_SNP T A 0.1824 27 121 0.6042 5.9101086124721958E-01
3R_2494847_SNP G A 0.05195 8 146 0.0001933 1.1269925284160427E-04
3R_2494901_SNP A G 0.1316 20 132 0.2819 2.6583632084000586E-01
3R_2495069_SNP A T 0.4653 67 77 0.1316 1.1167283531611816E-01
3R_2495077_SNP G T 0.07453 12 149 0.9597 9.5905431392422980E-01
3R_2495088_SNP A T 0.07453 12 149 0.2371 2.2980004889375905E-01
3R_2495136_SNP A G 0.4214 59 81 0.07037 5.4500178657533024E-02
3R_2495142_SNP A T 0.4966 72 73 0.09262 7.4503176331865331E-02
3R_2495255_SNP T A 0.1942 27 112 0.3954 3.6044267302844479E-01
3R_2495256_SNP G T 0.3778 51 84 0.04516 2.9059062443840621E-02
3R_2495268_SNP C A 0.1373 21 132 0.422 4.0794633742142250E-01
3R_2495285_SNP T G 0.1438 22 131 0.3466 3.4267507389271923E-01
3R_2495291_INS ATACT A 0.06849 10 136 0.7211 7.3415501311404263E-01
3R_2495336_SNP A C 0.4726 69 77 0.08679 7.0320763585224155E-02
3R_2495672_SNP G T 0.12 18 132 0.9407 9.3871069007485597E-01
3R_2495683_SNP T C 0.1364 21 133 0.6427 6.3628012607718221E-01
3R_2495743_SNP T C 0.2071 29 111 0.622 6.0099272760121769E-01
3R_2495832_INS ACTTTA A 0.2933 44 106 0.02514 2.0446521258682265E-02
3R_2495886_SNP A C 0.0559 9 152 0.8256 8.2369278279544766E-01
3R_2495969_SNP G T 0.3333 48 96 0.1908 1.6494203051774170E-01
3R_2496098_SNP G A 0.4667 70 80 0.05346 4.3527325248757812E-02
3R_2496487_SNP C T 0.3973 58 88 0.06781 5.3330937113240717E-02
3R_2496488_SNP C T 0.3931 57 88 0.0708 5.6246977829612681E-02
3R_2496563_SNP T A 0.0559 9 152 0.8256 8.2369278279544766E-01
3R_2496582_SNP T C 0.1307 20 133 0.3148 2.9897018622395133E-01
3R_2496663_SNP T C 0.06494 10 144 0.3323 3.1625903932095278E-01
3R_2496765_SNP A C 0.05161 8 147 0.8218 8.1718207997332037E-01
3R_2497035_SNP A G 0.1548 24 131 0.1332 1.2924703760730016E-01
3R_2497937_SNP A G 0.2569 37 107 0.4859 4.6652169370440688E-01
3R_2497950_SNP A G 0.2483 36 109 0.5932 5.7579648410902162E-01
3R_2497952_SNP A G 0.4733 71 79 0.0993 8.6290463236721515E-02
3R_2497971_SNP T C 0.2621 38 107 0.5105 4.9551087606821664E-01
3R_2497995_SNP G T 0.2552 37 108 0.5848 5.6673580260123635E-01
3R_2498001_SNP C T 0.1701 25 122 0.2714 2.5497668949876617E-01
3R_2498019_SNP A T 0.05031 8 151 0.569 5.6184277456936638E-01
3R_2498063_SNP T C 0.18 27 123 0.2665 2.4883869551682058E-01
3R_2498174_SNP C A 0.2958 42 100 0.02188 1.5618264344460109E-02
3R_2498260_SNP T A 0.1325 20 131 0.0101 7.5463675872735605E-03
3R_2498344_SNP T C 0.2778 40 104 0.2182 1.9894998875081349E-01
3R_2498503_SNP G T 0.4436 59 74 0.002422 1.0824011915009943E-03
3R_2498861_SNP G C 0.1364 21 133 0.6144 6.0229266757455902E-01
3R_2499246_SNP T C 0.0566 9 150 0.8747 8.7312702639181394E-01
3R_2499283_SNP T C 0.1709 27 131 0.3473 3.3703723371164374E-01
3R_2499284_SNP T C 0.1709 27 131 0.3484 3.3816338219686470E-01
3R_2499395_SNP C G 0.473 70 78 0.3972 3.7906087340900108E-01
3R_2499488_SNP A T 0.4564 68 81 0.534 5.1406872464454612E-01
3R_2499527_SNP A T 0.0625 10 150 0.2327 2.2322720924773376E-01
3R_2499601_SNP A G 0.05063 8 150 0.5813 5.7488694768857251E-01
3R_2500041_SNP T C 0.1373 21 132 0.348 3.3245993184505462E-01
3R_2500143_SNP T C 0.05 8 152 0.9123 9.1131352173791857E-01
3R_2500380_SNP A T 0.07097 11 144 0.7587 7.5130087534364975E-01
3R_2500398_SNP A T 0.3158 48 104 0.1637 1.4830494377513592E-01
3R_2500402_SNP A T 0.2566 39 113 0.8567 8.5050834760304461E-01
3R_2500514_SNP A G 0.2384 36 115 0.6114 5.9506216995321104E-01
3R_2500728_SNP G C 0.4257 63 85 0.05357 4.4278362084580317E-02
3R_2500745_SNP G A 0.2697 41 111 0.6217 6.0913357805327517E-01
3R_2500783_SNP T C 0.1419 22 133 0.4096 3.9705917004171165E-01
3R_2500888_SNP A G 0.4564 68 81 0.2103 1.8970251447720821E-01
3R_2501050_SNP G A 0.3919 58 90 0.2824 2.6068626036025910E-01
3R_2501157_SNP T C 0.2914 44 107 0.8256 8.1898574598035556E-01
3R_2501280_SNP A G 0.2945 43 103 0.1203 1.0305948726373382E-01
3R_2501322_SNP G A 0.3464 53 100 0.7764 7.6927556929990848E-01
3R_2501362_SNP T C 0.3636 56 98 0.9499 9.4879077234148335E-01
3R_2501440_DEL A ACGA 0.3857 54 86 0.2403 2.4667079226866950E-01
3R_2501451_SNP A T 0.1419 22 133 0.4096 3.9705917004171165E-01
3R_2501558_SNP A G 0.3421 52 100 0.1665 1.5452535058728789E-01
3R_2501875_SNP A G 0.4626 68 79 0.2491 2.2260482021343697E-01
3R_2501893_SNP C A 0.1548 24 131 0.4589 4.4681408171202941E-01
3R_2501968_SNP T G 0.4583 66 78 0.1389 1.1580362998968674E-01
3R_2501977_SNP G A 0.05063 8 150 0.9565 9.5555857274620504E-01
3R_2502073_SNP T G 0.0974 15 139 0.2224 2.1249679844666547E-01
3R_2502146_SNP A T 0.4459 66 82 0.3217 2.9570338436000565E-01
3R_2502213_DEL A AGAGAACTATA 0.3931 57 88 0.4972 4.7918565020684400E-01
3R_2502262_SNP G T 0.3613 56 99 0.4692 4.5371818392991314E-01
3R_2502368_SNP A T 0.4069 59 86 0.1589 1.3797768908407382E-01
3R_2502369_SNP A T 0.4082 60 87 0.1776 1.5850300820223906E-01
3R_2502424_SNP C G 0.4539 69 83 0.2134 1.9830292560827234E-01
3R_2502695_SNP T C 0.1325 20 131 0.4936 4.7543165284741551E-01
3R_2502721_SNP T A 0.05882 9 144 0.6585 6.4689220500111166E-01
3R_2502742_SNP C T 0.1391 21 130 0.6307 6.2161609727547351E-01
3R_2502765_SNP C A 0.1391 21 130 0.1854 1.7837529084986192E-01
3R_2502802_SNP C T 0.2414 35 110 0.1384 1.9298631955623691E-01
3R_2503130_SNP T C 0.1712 25 121 0.6862 6.7231374691060730E-01
3R_2503826_SNP T C 0.2384 36 115 0.9427 9.4036108142731933E-01
3R_2503932_SNP G T 0.4964 68 69 0.1376 1.0660574272997325E-01
3R_2503949_SNP G A 0.1241 18 127 0.2836 2.7036193747493154E-01
3R_2503978_SNP A C 0.4779 65 71 0.07595 5.5923644110852044E-02
3R_2504007_SNP A G 0.1226 19 136 0.79 7.8643328037819771E-01
3R_2504451_SNP C T 0.05488 9 155 0.7919 7.8978603190340513E-01
3R_2504711_INS TC T 0.5 72 72 0.8118 8.0005539417786775E-01
3R_2504777_DEL T TGTTCT 0.08609 13 138 0.883 8.7898888821182530E-01
3R_2504946_SNP T C 0.14 21 129 0.3902 3.7182684516352882E-01
3R_2505371_SNP T C 0.08075 13 148 0.5387 5.3686284648481020E-01
3R_2505992_SNP G T 0.1132 18 141 0.1985 1.8971710681744247E-01
3R_2506018_SNP G C 0.06757 10 138 0.9817 9.8097406093297568E-01
3R_2506491_SNP A C 0.1046 16 137 0.03196 2.6774127768527622E-02
3R_2506572_DEL C CAG 0.1667 24 120 0.7734 7.6060858654680841E-01
3R_2506599_SNP A C 0.1862 27 118 0.5494 5.2822341125388927E-01
3R_2506650_SNP C A 0.4706 64 72 0.645 6.5036105947032219E-01
3R_2506693_SNP C G 0.3431 47 90 0.1158 9.4105774560568900E-02
3R_2507324_SNP G A 0.3357 47 93 0.1105 8.9330774217770248E-02
3R_2507892_INS AA A 0.3106 41 91 0.06051 4.0959072966560935E-02
3R_2507906_SNP G A 0.08553 13 139 0.8213 8.1550067274719373E-01
3R_2508151_SNP T G 0.05696 9 149 0.5306 5.2095741757234126E-01
3R_2508178_DEL A ACTTA 0.05696 9 149 0.5078 5.2699254860702194E-01
3R_2508217_SNP T A 0.07547 12 147 0.377 3.6832167574591623E-01
3R_2508281_INS TTTAAGCCTCAAAGAACTTT T 0.1957 27 111 0.5592 5.2852986397623281E-01
3R_2508299_SNP T A 0.2426 33 103 0.4885 4.6460322277407595E-01
3R_2508317_SNP A G 0.06081 9 139 0.09836 9.1256536995589888E-02
3R_2508363_SNP G A 0.05921 9 143 0.1477 1.4655548908977611E-01
3R_2508543_SNP C A 0.14 21 129 0.2871 2.6705313254827856E-01
3R_2508558_SNP C T 0.2098 30 113 0.1503 1.2600756605506835E-01
3R_2508626_DEL A AAT 0.07843 12 141 0.8936 8.9003441726161214E-01
3R_2508630_DEL C CA 0.07843 12 141 0.8936 8.9003441726161214E-01
3R_2508659_SNP T A 0.3724 54 91 0.7275 7.3952998210275989E-01
3R_2508674_SNP A T 0.0559 9 152 0.5638 5.5730661468691722E-01
3R_2508712_SNP A G 0.07843 12 141 0.711 7.0190762418739383E-01
3R_2508731_DEL C TA 0.3404 48 93 0.9138 9.1405676331029584E-01
3R_2508834_DEL A TTGT 0.3475 49 92 0.2455 2.5300866928949972E-01
3R_2508912_SNP A G 0.4384 64 82 0.2632 2.3661567479043577E-01
3R_2508987_SNP G C 0.1556 21 114 0.04491 3.3605515698910043E-02
3R_2509118_SNP T C 0.09615 15 141 0.2248 2.1191716849473863E-01
3R_2509190_SNP T C 0.06832 11 150 0.902 9.0092652438342224E-01
3R_2509255_INS CGC C 0.2101 29 109 0.5858 5.6011847967466943E-01
3R_2509300_SNP T A 0.1046 16 137 0.8031 7.9607088253037128E-01
3R_2509443_SNP C T 0.2837 40 101 0.2093 1.7816203163997724E-01
3R_2509451_SNP C A 0.2966 43 102 0.2124 1.8719711192628286E-01
3R_2509460_DEL T TAATATACA 0.2556 34 99 0.06956 6.6634451282509374E-02
3R_2509494_SNP A G 0.1056 15 127 0.694 6.7478180258165121E-01
3R_2509533_SNP A C 0.3077 44 99 0.3816 3.5524903838366395E-01
3R_2509593_SNP C T 0.1118 17 135 0.7533 7.4444307831540291E-01
3R_2509633_SNP T C 0.2727 39 104 0.2028 1.7935414699504137E-01
3R_2509662_SNP A G 0.1 15 135 0.8849 8.7972368144814594E-01
3R_2510148_SNP A G 0.1026 16 140 0.9052 9.0266429192448716E-01
3R_2510282_SNP G A 0.183 28 125 0.9541 9.5227717549312152E-01
3R_2510301_SNP G A 0.06289 10 149 0.664 6.5799821553421756E-01
3R_2510351_SNP A C 0.4595 68 80 0.1877 1.7389501914891559E-01
3R_2510382_SNP T G 0.1438 22 131 0.5335 5.2020976078783687E-01
3R_2510549_SNP C T 0.1373 21 132 0.6733 6.6632745264275672E-01
3R_2510692_SNP A C 0.07547 12 147 0.8793 8.7741727709856610E-01
3R_2510790_SNP C G 0.1438 22 131 0.577 5.6421377462276501E-01
3R_2510869_SNP A C 0.09494 15 143 0.2673 2.5744099443919322E-01
3R_2510885_SNP C T 0.08333 13 143 0.4464 4.3308313288180844E-01
3R_2510945_SNP A G 0.07547 12 147 0.2731 2.6382454713949399E-01
3R_2511339_INS AGAACACATGAAAATAACTTAGCCTTAAGTTTGGTAA A 0.07097 11 144 0.06374 5.5958923707959976E-02
3R_2511390_SNP T C 0.09589 14 132 0.3353 3.1979345962586569E-01
3R_2511442_SNP A T 0.06015 8 125 0.00521 2.9482681983565000E-03
3R_2511486_SNP G C 0.1898 26 111 0.1662 1.5932328469591150E-01
3R_2511565_SNP T G 0.05161 8 147 0.2928 2.7686601532922539E-01
3R_2511696_SNP A G 0.06494 10 144 0.9248 9.2266696206175514E-01
3R_2512208_SNP A G 0.3534 47 86 0.1612 1.4499231797592227E-01
3R_2512583_SNP T C 0.09032 14 141 0.9561 9.5509398743882479E-01
3R_2512603_SNP T C 0.09032 14 141 0.9561 9.5509398743882479E-01
3R_2512606_SNP C T 0.09032 14 141 0.9561 9.5509398743882479E-01
3R_2513220_SNP T G 0.07051 11 145 0.2013 1.9138332317032647E-01
3R_2513443_DEL C CGGGTTAGAGTGTTAATAC 0.0559 9 152 0.1947 1.8633952711596324E-01
3R_2513611_DEL A ACATAAGATTA 0.05195 8 146 0.4491 4.3728261638069199E-01
3R_2513672_SNP T G 0.3706 53 90 0.5762 5.4940544787259105E-01
3R_2513752_SNP T C 0.1727 24 115 0.2982 2.6492084867783017E-01
3R_2513785_SNP A T 0.1497 22 125 0.6761 6.6406453235337914E-01
3R_2513943_SNP C T 0.3356 50 99 0.5792 5.6435469642180924E-01
3R_2514044_DEL TTTCACT T 0.4552 61 73 0.3366 3.0642270743166167E-01
3R_2514057_SNP C T 0.4014 59 88 0.6003 5.8292618324814294E-01
3R_2514105_SNP A C 0.1753 27 127 0.259 2.4393555166576841E-01
3R_2514209_SNP A C 0.2617 39 110 0.7052 7.0234992366807669E-01
3R_2514713_SNP A G 0.06369 10 147 0.9321 9.3062262324700296E-01
3R_2514730_SNP G A 0.4247 62 84 0.3055 2.7717188908678503E-01
3R_2514751_SNP A G 0.2667 40 110 0.8663 8.6078004555120613E-01
3R_2514808_SNP A C 0.09615 15 141 0.02708 2.2679748426740531E-02
3R_2514826_SNP G T 0.07692 12 144 0.713 7.0671955418362431E-01
3R_2514827_SNP G A 0.07742 12 143 0.7283 7.2208357093204500E-01
3R_2514858_SNP A G 0.1373 21 132 0.6224 6.1539658429632305E-01
3R_2515028_SNP T G 0.05063 8 150 0.0006146 4.7161959113963827E-04
3R_2515113_DEL T TTTTCGTTGGTACCAGGCGGGCTCCCACTT 0.1275 19 130 0.1119 9.7493439026648421E-02
3R_2515178_SNP T G 0.1634 25 128 0.3796 3.6561603762014083E-01
3R_2515206_SNP C T 0.1447 22 130 0.9625 9.6441576859610278E-01
3R_2515264_SNP A C 0.1569 24 129 0.2852 2.6616231072875762E-01
3R_2515265_DEL T TA 0.1391 21 130 0.1614 1.4678903803047005E-01
3R_2515268_DEL T TGCCTGC 0.1391 21 130 0.2228 2.0396906277037663E-01
3R_2515284_DEL A AGAT 0.09091 13 130 0.8351 8.3943981048949889E-01
3R_2515309_SNP T A 0.06329 10 148 0.9815 9.8105980955284777E-01
3R_2515355_SNP A T 0.0641 10 146 0.863 8.5972044942525716E-01
3R_2515372_SNP A C 0.1307 20 133 0.9591 9.5803405974623135E-01
3R_2515692_SNP A G 0.08805 14 145 0.08688 7.9885365826388693E-02
3R_2515731_SNP A G 0.1027 15 131 0.498 4.9231174039117132E-01
3R_2515984_SNP A T 0.1154 18 138 0.9393 9.3774595917002801E-01
3R_2515991_SNP C A 0.1154 18 138 0.9393 9.3774595917002801E-01
3R_2515999_SNP A T 0.1039 16 138 0.916 9.1347200688827745E-01
3R_2516000_SNP C T 0.1154 18 138 0.9393 9.3774595917002801E-01
3R_2516245_SNP C G 0.06329 10 148 0.2566 2.4654283692711387E-01
3R_2516354_SNP C A 0.05128 8 148 0.5276 5.1875092738786899E-01
3R_2516478_SNP A G 0.2534 37 109 0.5797 5.5952870350924444E-01
3R_2516795_SNP G C 0.3617 51 90 0.7653 7.5115382100450179E-01
3R_2516914_SNP T C 0.1325 20 131 0.7015 6.8991591169674349E-01
3R_2516926_SNP A G 0.06452 10 145 0.8109 8.0613165436577883E-01
3R_2516927_SNP A T 0.05096 8 149 0.7833 7.7908163263224162E-01
3R_2516936_SNP G A 0.3758 56 93 0.607 5.9508733869405628E-01
3R_2517740_SNP A G 0.1226 19 136 0.3223 3.0627203942912795E-01
3R_2518018_SNP C A 0.09211 14 138 0.3259 3.0522426081299114E-01
3R_2518225_SNP T C 0.05844 9 145 0.8771 8.7402995988790677E-01
3R_2518360_SNP G C 0.1701 25 122 0.03997 3.2120242505687124E-02
3R_2519257_MNP TTTTT AAAAA 0.2583 39 112 0.75 7.4100963341679138E-01
3R_2519283_SNP C T 0.1503 23 130 0.6288 6.1924797947365806E-01
3R_2519362_SNP A G 0.05625 9 151 0.8562 8.5384304051640536E-01
3R_2519481_SNP G T 0.3015 41 95 0.1969 1.8200003496204564E-01
3R_2519565_SNP A G 0.05185 7 128 0.7442 7.3189404016791360E-01
3R_2519655_SNP T A 0.1448 21 124 0.1859 1.7192026242190983E-01
3R_2519751_DEL G TATC 0.08966 13 132 0.9552 9.5326051147917090E-01
3R_2519765_SNP C T 0.05769 9 147 0.18 1.6633202959750515E-01
3R_2519804_SNP A G 0.06918 11 148 0.7833 7.7957587453534505E-01
3R_2520097_SNP T G 0.2038 32 125 0.3121 3.0027032847758084E-01
3R_2520131_SNP C T 0.1711 26 126 0.2302 2.1597635080099042E-01
3R_2520147_INS GGTTG G 0.1233 18 128 0.7065 6.9128073601466933E-01
3R_2520417_SNP A G 0.1019 16 141 0.6204 6.1635815756381374E-01
3R_2520445_SNP G A 0.4189 62 86 0.2125 1.9231919420868204E-01
3R_2520565_SNP A G 0.4 58 87 0.1992 1.8087665359829741E-01
3R_2520654_SNP C A 0.4452 69 86 0.1339 1.2209793938887004E-01
3R_2520710_SNP G T 0.1656 25 126 0.8168 8.1101354949985294E-01
3R_2520804_SNP A T 0.1053 16 136 0.3679 3.5117011594551928E-01
3R_2520817_SNP T C 0.3987 61 92 0.2568 2.3917397908341143E-01
3R_2520872_DEL T TA 0.06 9 141 0.7903 7.8174089761019128E-01
3R_2520949_SNP A G 0.2925 43 104 0.332 3.2401333859936632E-01
3R_2520966_SNP T A 0.05195 8 146 0.577 5.6913643638517364E-01
3R_2520967_SNP A T 0.05195 8 146 0.577 5.6913643638517364E-01
3R_2521220_SNP A G 0.1373 21 132 0.9342 9.3306385408992332E-01
3R_2521278_SNP T C 0.3636 52 91 0.7128 7.1419002889848437E-01
3R_2521619_SNP T C 0.1429 22 132 0.5094 4.9570643839712247E-01
3R_2521845_SNP G A 0.2483 36 109 0.03552 2.7693189496527798E-02
3R_2521995_SNP T A 0.06173 10 152 0.1675 1.6064250700788729E-01
3R_2522275_SNP G A 0.1032 16 139 0.06859 5.9897936639582108E-02
3R_2522315_SNP T G 0.06329 10 148 0.6014 5.9308444411937800E-01
3R_2522402_SNP T C 0.05556 9 153 0.2778 2.6994591732118456E-01
3R_2522528_SNP G C 0.1776 27 125 0.9914 9.9113833865387002E-01
3R_2522541_SNP A G 0.06962 11 147 0.8374 8.3391617733251311E-01
3R_2522653_SNP G T 0.48 72 78 0.1761 1.5799197939685394E-01
3R_2522678_SNP A G 0.07792 12 142 0.8688 8.6497504912091472E-01
3R_2522696_SNP G A 0.1169 18 136 0.7832 7.7828945599598509E-01
3R_2522707_SNP C T 0.07895 12 140 0.8772 8.7277300742338437E-01
3R_2522774_SNP T A 0.07895 12 140 0.9707 9.6955694322958419E-01
3R_2522823_SNP A T 0.2014 29 115 0.06504 5.9432830450604039E-02
3R_2523410_SNP A T 0.1871 29 126 0.3514 3.3567509324523503E-01
3R_2523562_SNP T A 0.05517 8 137 0.921 9.1605952138960767E-01
3R_2523781_DEL A AAATATTATTAAATATTTCTAGATGTA 0.1611 24 125 0.3102 2.8509751243434422E-01
3R_2523899_SNP T C 0.1513 23 129 0.5981 5.8499431217443854E-01
3R_2524027_SNP C G 0.1429 22 132 0.58 5.6857442621920828E-01
3R_2524184_DEL G GTGTCCGGG 0.08392 12 131 0.706 6.8980783104368582E-01
3R_2524306_SNP T G 0.05521 9 154 0.1824 1.7750130784792506E-01
3R_2524850_SNP C T 0.06289 10 149 0.9853 9.8503379774003141E-01
3R_2524930_SNP G A 0.07051 11 145 0.114 1.0661280461989708E-01
3R_2524947_SNP G T 0.05732 9 148 0.987 9.8668492800418028E-01
3R_2525032_SNP G A 0.1503 23 130 0.07122 6.2731763725358172E-02
3R_2525036_SNP T A 0.1316 20 132 0.7117 7.0409990104746445E-01
3R_2525109_SNP G C 0.3475 49 92 0.1939 1.6189728782224966E-01
3R_2525462_SNP G A 0.2533 38 112 0.1749 1.6069801705231312E-01
3R_2525865_SNP A T 0.4257 63 85 0.1324 1.1310713328901256E-01
3R_2525876_SNP T C 0.1419 22 133 0.4748 4.6158160040088125E-01
3R_2526032_SNP A T 0.1842 28 124 0.1501 1.3660453873870881E-01
3R_2526054_SNP C T 0.1139 18 140 0.8338 8.2975338760938144E-01
3R_2526479_SNP C A 0.1711 26 126 0.08491 7.4573908621040477E-02
3R_2526511_DEL A AT 0.05031 8 151 0.7269 7.2238970557216420E-01
3R_2526534_SNP A G 0.0625 10 150 0.4164 4.0678490073990470E-01
3R_2526927_SNP T C 0.1169 18 136 0.9052 9.0196283346725825E-01
3R_2526943_SNP G A 0.1169 18 136 0.9052 9.0196283346725825E-01
3R_2527078_SNP A C 0.4255 60 81 0.05359 4.1668159869997307E-02
3R_2527141_SNP A G 0.1382 21 131 0.824 8.1799865102013303E-01
3R_2527154_SNP A G 0.08725 13 136 0.2897 2.7091920656342627E-01
3R_2527256_SNP T C 0.1429 22 132 0.7019 6.9534132715382468E-01
3R_2527260_SNP G C 0.4583 66 78 0.2957 2.6895978701772294E-01
3R_2527272_SNP C T 0.4028 58 86 0.08823 7.3580285841466392E-02
3R_2527366_SNP C T 0.07453 12 149 0.3791 3.7194543287064352E-01
3R_2527471_SNP A G 0.3878 57 90 0.06183 4.9185660072220388E-02
3R_2527602_SNP T C 0.08075 13 148 0.2388 2.3158840281626070E-01
3R_2528644_DEL C CCAGCTCTGC 0.07237 11 141 0.4454 4.6112754597172212E-01
3R_2528684_SNP T C 0.06875 11 149 0.3466 3.3979487732589420E-01
3R_2528823_SNP A C 0.09211 14 138 0.9768 9.7598779549065129E-01
3R_2529032_SNP C A 0.07285 11 140 0.9134 9.1007070434269910E-01
3R_2529112_SNP T G 0.05556 8 136 0.8946 8.8882441379974142E-01
3R_2529411_SNP G A 0.1862 27 118 0.0942 7.7675702290499998E-02
3R_2529425_SNP T C 0.1373 21 132 0.613 6.0513365268793518E-01
3R_2529429_SNP G A 0.06579 10 142 0.7602 7.5245746119255141E-01
3R_2529430_SNP A T 0.1307 20 133 0.4638 4.5417086514516603E-01
3R_2529477_SNP A C 0.1355 21 134 0.5306 5.1978843517422324E-01
3R_2529478_SNP T A 0.1299 20 134 0.4025 3.9002709947539183E-01
3R_2529488_SNP A C 0.1355 21 134 0.403 3.9313793927337481E-01
3R_2529520_SNP T C 0.1879 28 121 0.1087 9.4105584461985914E-02
3R_2529899_SNP T C 0.4315 63 83 0.1101 9.3430899825574953E-02
3R_2530537_SNP C A 0.3901 55 86 0.2524 2.2909973874650225E-01
3R_2530597_SNP A C 0.109 17 139 0.4011 3.8849634751179107E-01
3R_2530867_INS TTGTTACACCCGCT G 0.1986 28 113 0.2128 1.8040949026443587E-01
3R_2530951_SNP T G 0.06918 11 148 0.602 5.9326246862639276E-01
3R_2531052_SNP G A 0.07947 12 139 0.9692 9.6806933018659236E-01
3R_2531094_SNP A T 0.1986 29 117 0.5852 5.6678933322693870E-01
3R_2531097_SNP G A 0.06289 10 149 0.7622 7.5706042829935594E-01
3R_2531123_INS TTTAAGTCCATTCAGAAAT T 0.2378 34 109 0.2151 1.9205199723935451E-01
3R_2531141_SNP T C 0.3446 51 97 0.2251 2.0357212751446607E-01
3R_2531172_SNP G A 0.07006 11 146 0.7803 7.7523203540645957E-01
3R_2531257_SNP C T 0.3497 50 93 0.2889 2.6213644106068035E-01
3R_2531309_INS TCT T 0.3185 43 92 0.1456 1.4898456506274260E-01
3R_2531374_DEL A TCCATTCC 0.3716 55 93 0.4743 4.5512776266904875E-01
3R_2531384_SNP G T 0.3586 52 93 0.5878 5.6909620537272421E-01
3R_2531385_SNP G C 0.3716 55 93 0.4743 4.5512776266904875E-01
3R_2531665_SNP T C 0.06962 11 147 0.1757 1.7807172026533447E-01
3R_2531703_DEL T TG 0.1076 17 141 0.3453 3.4544318011712427E-01
3R_2531740_SNP G A 0.3423 51 98 0.509 4.9071900083122388E-01
3R_2531865_SNP C T 0.06329 10 148 0.9267 9.2535359030032238E-01
3R_2531949_SNP T A 0.0625 9 135 0.86 8.5460026149064383E-01
3R_2531956_INS TTT A 0.1379 20 125 0.4685 4.5977191800497286E-01
3R_2531959_SNP T A 0.1379 20 125 0.4808 4.7124457582090529E-01
3R_2531998_INS TGTAGTTAT T 0.2117 29 108 0.3606 3.2571802252382231E-01
3R_2532037_SNP T A 0.0915 14 139 0.8311 8.2565256157181977E-01
3R_2532117_SNP A C 0.2302 32 107 0.4319 4.0366298443537585E-01
3R_2532205_SNP T A 0.08176 13 146 0.1901 1.8219269479719080E-01
3R_2532243_SNP A G 0.07143 11 143 0.751 7.4466932604411018E-01
3R_2532253_SNP C G 0.07432 11 137 0.3985 3.7483233965651774E-01
3R_2532368_SNP C T 0.4681 66 75 0.1242 1.0224784135900555E-01
3R_2532382_SNP C T 0.4014 59 88 0.9501 9.4747629986462167E-01
3R_2532403_SNP A T 0.3681 53 91 0.7434 7.2785773964299727E-01
3R_2532413_SNP A T 0.1176 18 135 0.9552 9.5355849268490012E-01
3R_2532431_DEL A AA 0.1688 26 128 0.5013 4.8820241602973002E-01
3R_2532451_INS AA A 0.09155 13 129 0.9125 9.0958636483622546E-01
3R_2532454_SNP A G 0.08633 12 127 0.7717 7.6186670470063345E-01
3R_2532678_SNP A G 0.08125 13 147 0.3045 2.9646754972565714E-01
3R_2532699_INS GTAG G 0.1517 22 123 0.3337 3.1337239357717739E-01
3R_2532704_SNP G T 0.08228 13 145 0.7967 7.9275610056516310E-01
3R_2532755_SNP T C 0.4054 60 88 0.0744 6.0302886191777483E-02
3R_2532856_SNP A G 0.2778 40 104 0.03347 2.7288418958040340E-02
3R_2532970_SNP A T 0.06918 11 148 0.8298 8.2640830224907302E-01
3R_2533080_SNP C T 0.4797 71 77 0.2234 1.9953701776181798E-01
3R_2533106_SNP C T 0.3 45 105 0.7631 7.5862970210725700E-01
3R_2533215_SNP G A 0.3133 47 103 0.9378 9.3525076720503530E-01
3R_2533263_SNP A G 0.1523 23 128 0.06809 5.8152110674047963E-02
3R_2533421_SNP A G 0.06475 9 130 0.9634 9.6100757620581301E-01
3R_2533528_SNP T A 0.1324 18 118 0.238 2.5185822637940736E-01
3R_2533529_SNP T A 0.1259 17 118 0.2107 2.2261076873983465E-01
3R_2533603_SNP C T 0.07639 11 133 0.2828 2.6091003139968705E-01
3R_2533922_SNP G T 0.1081 16 132 0.02843 2.2503240913780830E-02
3R_2533960_SNP G A 0.1267 19 131 0.01936 1.5800622241282255E-02
3R_2534177_SNP T G 0.4552 61 73 0.09879 7.9555901510277346E-02
3R_2534315_SNP G C 0.2941 45 108 0.4424 4.2895857359179546E-01
3R_2534461_DEL T TT 0.1042 15 129 0.7888 7.7722463144189258E-01
3R_2534585_SNP A T 0.3699 54 92 0.06971 5.4969176357911757E-02
3R_2534644_SNP G A 0.4762 70 77 0.05531 4.3788560508657259E-02
3R_2534774_SNP G T 0.5 73 73 0.09171 7.4466469871706090E-02
3R_2534807_SNP C T 0.1548 24 131 0.4001 3.8582744341301589E-01
3R_2534840_SNP T C 0.3699 54 92 0.08994 7.5766371875096328E-02
3R_2534863_SNP G A 0.1382 21 131 0.6441 6.3251023712319121E-01
3R_2534997_SNP C T 0.2192 32 114 0.2022 1.8269853259010127E-01
3R_2535118_SNP A T 0.2095 31 117 0.9478 9.4561590936737561E-01
3R_2535309_SNP T G 0.1419 22 133 0.7141 7.0671442691683573E-01
3R_2535326_SNP T C 0.1373 21 132 0.6166 6.0561908717782198E-01
3R_2535409_SNP C A 0.05732 9 148 0.1555 1.4530733575520116E-01
3R_2535808_SNP T C 0.07843 12 141 0.9851 9.8464073736856161E-01
3R_2535895_SNP G A 0.1837 27 120 0.3943 3.6961281035370408E-01
3R_2536170_SNP G T 0.2483 37 112 0.3307 3.1025288208281365E-01
3R_2536216_SNP A G 0.1438 22 131 0.3363 3.3131453036725722E-01
3R_2536303_SNP G A 0.07143 11 143 0.7867 7.8130230587346516E-01
3R_2536478_SNP A G 0.07643 12 145 0.01638 1.4363698782565933E-02
3R_2536479_SNP A G 0.07643 12 145 0.01638 1.4363698782565933E-02
3R_2536736_SNP A G 0.1083 17 140 0.06957 6.1921468944331072E-02
3R_2536835_SNP A G 0.1373 21 132 0.5702 5.6108110214443263E-01
3R_2536931_SNP A C 0.07643 12 145 0.9096 9.0770174618304222E-01
3R_2537076_SNP T A 0.1701 25 122 0.1021 8.6726521219902653E-02
3R_2537106_SNP T C 0.1074 16 133 0.02537 1.9729205677165518E-02
3R_2537110_SNP A T 0.09459 14 134 0.009486 6.6629576811518777E-03
3R_2537188_SNP T C 0.07143 11 143 0.9451 9.4366350903538476E-01
3R_2537290_SNP T G 0.1133 17 133 0.02239 1.7613909704080079E-02
3R_2537299_SNP T C 0.1216 18 130 0.02031 1.5324740819718224E-02
3R_2537374_SNP C T 0.2345 34 111 0.3499 3.2587197441176374E-01
3R_2537395_SNP T A 0.2313 34 113 0.3374 3.1637556056663485E-01
3R_2537420_SNP A T 0.2297 34 114 0.3727 3.5105218430652330E-01
3R_2537453_SNP A G 0.4514 65 79 0.2373 2.0690332199203609E-01
3R_2537704_SNP G A 0.1486 22 126 0.163 1.4423432094324762E-01
3R_2537745_SNP T C 0.06369 10 147 0.7617 7.5586634145732812E-01
3R_2537762_SNP A T 0.1062 17 143 0.3916 3.8466672984890415E-01
3R_2538072_SNP C T 0.3356 50 99 0.2467 2.2560136244767659E-01
3R_2538090_SNP A G 0.2162 32 116 0.7324 7.2144218434090468E-01
3R_2538121_SNP G A 0.1486 22 126 0.4697 4.5633724763203520E-01
3R_2538192_SNP T C 0.1457 22 129 0.5333 5.1834476130662255E-01
3R_2538280_SNP A G 0.09934 15 136 0.1771 2.0219276624967797E-01
3R_2538293_SNP G T 0.1067 16 134 0.3808 3.5829378366111675E-01
3R_2538308_SNP C T 0.1 15 135 0.01162 8.6132673743215815E-03
3R_2538332_SNP A G 0.1 15 135 0.1392 1.6085214125780056E-01
3R_2538416_SNP C A 0.09524 14 133 0.1118 1.3600404212887618E-01
3R_2538420_SNP A C 0.09524 14 133 0.1238 1.4504022131487859E-01
3R_2538500_SNP A G 0.1184 18 134 0.02628 2.1085737973179738E-02
3R_2538530_SNP T G 0.1111 17 136 0.01495 1.1816579009313594E-02
3R_2538611_SNP A T 0.1722 26 125 0.3213 3.0397649078855848E-01
3R_2538678_SNP T G 0.1258 19 132 0.8544 8.4856883667866123E-01
3R_2538720_SNP A C 0.1039 16 138 0.038 3.3261120841458387E-02
3R_2539086_SNP T C 0.1419 22 133 0.4558 4.4374400470482889E-01
3R_2539631_SNP A G 0.08497 13 140 0.7882 7.8246465403266674E-01
3R_2539642_SNP G T 0.08442 13 141 0.8009 7.9582750155866389E-01
3R_2539660_SNP T C 0.07843 12 141 0.8962 8.9336278463768193E-01
3R_2540152_SNP A T 0.05031 8 151 0.1327 1.2427334940012358E-01
3R_2540270_SNP T C 0.07547 12 147 0.007176 5.9704698244502441E-03
3R_2540714_SNP T G 0.06173 10 152 0.3178 3.0999787939935741E-01
3R_2540904_SNP A T 0.05063 8 150 0.1494 1.3966637933674519E-01
3R_2540929_SNP C G 0.2585 38 109 0.1268 1.3374901961236996E-01
3R_2541613_SNP G C 0.473 70 78 0.08798 7.1192416313751908E-02
3R_2541684_SNP C T 0.0679 11 151 0.05573 5.3899620861069787E-02
3R_2541729_SNP G A 0.06289 10 149 0.07116 6.7781627117986312E-02
3R_2541832_SNP A G 0.1854 28 123 0.08101 7.1543117860323968E-02
3R_2541848_SNP G A 0.07006 11 146 0.001005 8.0822125417809776E-04
3R_2541921_SNP T G 0.1357 19 121 0.1582 1.4365448445608742E-01
3R_2542167_SNP A T 0.06962 11 147 0.207 1.9950456531954108E-01
3R_2542261_SNP C T 0.3605 53 94 0.8011 7.9159507295315490E-01
3R_2542375_SNP C T 0.07453 12 149 0.5802 5.7484178291657850E-01
3R_2542480_SNP A G 0.07051 11 145 0.9067 9.0396372962301208E-01
3R_2542554_INS CCTTCTGTC C 0.4925 66 68 0.1558 1.5338779316058992E-01
3R_2542639_SNP A C 0.1307 20 133 0.3287 3.1425382773661303E-01
3R_2542715_SNP A T 0.4662 69 79 0.1116 9.5053073213754558E-02
3R_2543178_SNP A G 0.3767 55 91 0.5142 4.9517106742915096E-01
3R_2543247_SNP A C 0.1465 23 134 0.5765 5.6777774295507744E-01
3R_2543337_SNP G A 0.0566 9 150 0.8351 8.3215002447257336E-01
3R_2543381_INS T TT 0.4895 70 73 0.4549 4.3290043959564839E-01
3R_2543447_SNP C A 0.3562 52 94 0.5235 4.9996650721846470E-01
3R_2543571_SNP A C 0.2313 34 113 0.5032 4.8138016613904122E-01
3R_2543602_SNP G C 0.1118 18 143 0.9598 9.5924312639270815E-01
3R_2543611_SNP C A 0.396 59 90 0.5366 5.2207065970283262E-01
3R_2543759_SNP A G 0.2222 32 112 0.9115 9.0638803617384966E-01
3R_2543800_SNP T A 0.08805 14 145 0.7095 7.2993746406429894E-01
3R_2543950_SNP T G 0.3399 52 101 0.6459 6.3756331319670223E-01
3R_2543955_SNP T A 0.4362 65 84 0.9634 9.6191330877598435E-01
3R_2543961_SNP G C 0.0625 10 150 0.2035 1.9510003348193228E-01
3R_2543962_SNP T G 0.3484 54 101 0.4078 3.9382870045719509E-01
3R_2544260_SNP A T 0.4867 73 77 0.2282 2.0576206361726412E-01
3R_2544282_SNP G A 0.4595 68 80 0.1257 1.0608878431885194E-01
3R_2544424_SNP T A 0.4671 71 81 0.203 1.8370995327917294E-01
3R_2544434_DEL TCAGATTTAT T 0.4575 70 83 0.2034 1.8555968175341475E-01
3R_2544445_DEL CCGCTAAA C 0.461 71 83 0.1989 1.8262752926302861E-01
3R_2544543_SNP A G 0.4539 69 83 0.304 2.8735810209411117E-01
3R_2544571_SNP G A 0.4362 65 84 0.1767 1.5968353294913784E-01
3R_2544667_SNP A C 0.129 20 135 0.3942 3.8072803256661125E-01
3R_2544992_SNP G A 0.4173 58 81 0.0495 3.4137152291940462E-02
3R_2544997_SNP G A 0.4085 58 84 0.06352 4.6763566751343452E-02
3R_2545027_SNP A G 0.413 57 81 0.04359 3.0278759854554603E-02
3R_2545383_SNP T A 0.25 37 111 0.1362 1.1669321500870655E-01
3R_2545584_SNP C G 0.1364 21 133 0.2308 2.2495854899539214E-01
3R_2545616_DEL A AA 0.223 31 108 0.7356 7.1956400102712359E-01
3R_2545951_SNP G C 0.2857 42 105 0.03421 2.5577870541045496E-02
3R_2546025_SNP T C 0.3077 44 99 0.0487 3.6276552685723974E-02
3R_2546046_SNP C A 0.3 42 98 0.05808 4.2411189091000397E-02
3R_2546054_DEL A TT 0.3259 44 91 0.04782 3.1404001005066906E-02
3R_2546075_SNP A T 0.223 33 115 0.1747 1.5615717707002563E-01
3R_2546086_SNP A G 0.375 54 90 0.02801 1.9304928086515630E-02
3R_2546225_SNP T C 0.2819 42 107 0.03012 2.4801189513954713E-02
3R_2546328_SNP A T 0.3103 45 100 0.392 3.6874084342921132E-01
3R_2546537_SNP G A 0.3733 56 94 0.9779 9.7695684893690926E-01
3R_2546618_SNP C T 0.3087 46 103 0.7578 7.4811331077484899E-01
3R_2546682_SNP G A 0.3758 56 93 0.9801 9.7925419818788506E-01
3R_2546865_SNP T C 0.06289 10 149 0.06318 5.9330778299403093E-02
3R_2546873_SNP C A 0.06918 11 148 0.442 4.3094619187216943E-01
3R_2546879_SNP T C 0.1528 22 122 0.5066 4.8224019398232054E-01
3R_2547148_SNP T C 0.2162 32 116 0.9315 9.2844420885943546E-01
3R_2547159_SNP A T 0.2215 33 116 0.8481 8.4166493876372273E-01
3R_2547460_SNP C T 0.2192 32 114 0.1223 1.0514610301380567E-01
3R_2547468_SNP A G 0.4792 69 75 0.117 9.3352643288906467E-02
3R_2547470_SNP A G 0.4726 69 77 0.0974 7.9209205838613489E-02
3R_2547486_SNP G C 0.07742 12 143 0.08997 8.0572582988017824E-02
3R_2547691_SNP C G 0.1267 19 131 0.2844 2.6503131947045344E-01
3R_2547764_SNP T G 0.1688 26 128 0.2109 1.9785402384921313E-01
3R_2547988_SNP T G 0.2986 43 101 0.2108 1.8409735975602592E-01
3R_2548168_SNP A G 0.05063 8 150 0.1186 1.1313618946708315E-01
3R_2548387_SNP G T 0.2466 36 110 0.1843 1.6660035452151967E-01
3R_2548436_SNP C A 0.2378 34 109 0.216 1.9369974149942459E-01
3R_2548640_SNP T C 0.482 67 72 0.1478 1.1932012675069836E-01
3R_2548642_SNP A G 0.4792 69 75 0.1108 9.4117856435584901E-02
3R_2549014_SNP A G 0.1069 17 142 0.1535 1.4938669010320005E-01
3R_2549091_SNP T G 0.1382 21 131 0.6172 6.0878665365186813E-01
3R_2549147_SNP C A 0.1701 25 122 0.1445 1.2290398441449091E-01
3R_2549162_SNP C T 0.1146 18 139 0.8413 8.3687790479824375E-01
3R_2549190_SNP A G 0.08917 14 143 0.1285 1.2552739299570603E-01
3R_2549245_SNP G A 0.1438 22 131 0.4297 4.1686798219576837E-01
3R_2549453_SNP C T 0.3007 46 107 0.03532 2.8788480747790404E-02
3R_2549463_SNP A G 0.08176 13 146 0.7104 7.0471662693678538E-01
3R_2549474_SNP C G 0.2895 44 108 0.02378 1.8412919828220839E-02
3R_2549529_SNP G C 0.09494 15 143 0.2825 2.7307137127515280E-01
3R_2549952_SNP G A 0.2703 40 108 0.6287 6.1402409131168056E-01
3R_2550205_SNP A C 0.141 22 134 0.371 3.5806237905834715E-01
3R_2550255_SNP G A 0.3741 55 92 0.8213 8.1208078758764279E-01
3R_2550505_DEL T AA 0.1267 19 131 0.5666 5.5147306070585245E-01
3R_2550603_SNP C T 0.09032 14 141 0.858 8.6284514238324395E-01
3R_2550616_SNP T G 0.09677 15 140 0.2027 1.9304402783181940E-01
3R_2550621_SNP A T 0.07333 11 139 0.8509 8.5502792971301300E-01
3R_2550636_SNP G T 0.09804 15 138 0.226 2.1423644602195002E-01
3R_2550742_SNP A T 0.09524 14 133 0.1714 1.5396430288103191E-01
3R_2551067_SNP G A 0.3032 47 108 0.9119 9.1000357628813711E-01
3R_2551323_SNP A T 0.07843 12 141 0.25 2.3213161961128925E-01
3R_2551338_SNP A C 0.2897 42 103 0.257 2.3173110905934169E-01
3R_2551416_SNP G A 0.375 54 90 0.1212 1.0688028771129077E-01
3R_2551609_SNP A T 0.09272 14 137 0.9389 9.3675583643559046E-01
3R_2551948_SNP T A 0.07006 11 146 0.7881 7.8371778268036429E-01
3R_2552242_SNP T G 0.09554 15 142 0.8454 8.4174194540385094E-01
3R_2552389_SNP A T 0.05732 9 148 0.2815 2.7161559063111484E-01
3R_2552409_SNP A G 0.06748 11 152 0.3559 3.4977388539980303E-01
3R_2552488_SNP A G 0.09317 15 146 0.784 7.8039711254922051E-01
3R_2552887_SNP T G 0.07792 12 142 0.6946 6.8580707970719623E-01
3R_2552893_SNP T A 0.2993 44 103 0.1209 1.0098551771191189E-01
3R_2552986_SNP A G 0.3221 48 101 0.1683 1.4751954466511019E-01
3R_2552995_SNP G A 0.1127 16 126 0.2388 2.1044580297000093E-01
3R_2553069_SNP C A 0.25 37 111 0.06553 5.3738299455824562E-02
3R_2553229_SNP T G 0.446 62 77 0.4296 3.9406512078645661E-01
3R_2553307_SNP G T 0.1745 26 123 0.06915 5.6689096141329130E-02
3R_2553371_SNP C T 0.3197 47 100 0.4031 3.8032783598612840E-01
3R_2553631_SNP G C 0.05625 9 151 0.655 6.4836592451926534E-01
3R_2553869_SNP A C 0.141 22 134 0.5072 4.9538053425120809E-01
3R_2554287_SNP A C 0.3867 58 92 0.007418 5.0841250088502288E-03
3R_2554298_SNP T G 0.2635 39 109 0.2148 1.9344496757780028E-01
3R_2554303_INS CC C 0.3603 49 87 0.002361 2.2927128360079470E-03
3R_2554354_SNP T C 0.08974 14 142 0.1461 1.3365088660557256E-01
3R_2554502_SNP T C 0.06211 10 151 0.9419 9.4137062237642921E-01
3R_2554509_DEL G GCATTGC 0.0559 9 152 0.8004 7.9983354521311500E-01
3R_2554535_SNP G T 0.4898 72 75 0.1279 1.0614067058613053E-01
3R_2554623_SNP A C 0.2819 42 107 0.6124 5.9482794985534260E-01
3R_2554676_SNP C A 0.07692 12 144 0.8699 8.6650269116220480E-01
3R_2554698_SNP C T 0.25 38 114 0.3613 3.5157458715066647E-01
3R_2554732_SNP T C 0.05625 9 151 0.9951 9.9506958801834144E-01
3R_2554923_SNP C G 0.09434 15 144 0.5595 5.5123692112814926E-01
3R_2555262_SNP A G 0.4965 71 72 0.06814 5.5096934438023347E-02
3R_2555599_SNP G C 0.0719 11 142 0.908 9.0545230092764484E-01
3R_2555627_SNP A C 0.2308 36 120 0.5747 5.6336556732453114E-01
3R_2555897_SNP A G 0.07792 12 142 0.8214 8.1636907586395169E-01
3R_2556195_SNP A C 0.0559 9 152 0.8222 8.2022380045770893E-01
3R_2556276_SNP G T 0.1169 18 136 0.2788 2.6463556772934860E-01
3R_2556379_SNP C T 0.05096 8 149 0.0779 7.0156787163558026E-02
3R_2556425_SNP T C 0.05521 9 154 0.8435 8.4204554283474253E-01
3R_2556454_SNP C T 0.4161 62 87 0.07901 6.5391615607752182E-02
3R_2556468_SNP C T 0.4507 64 78 0.07487 5.6702560901551353E-02
3R_2556890_SNP G A 0.1242 19 134 0.02409 1.9867564379686571E-02
3R_2557113_SNP G A 0.05806 9 146 0.8423 8.3867135351051580E-01
3R_2557138_SNP T C 0.1842 28 124 0.1562 1.4253073910161318E-01
3R_2557202_SNP T C 0.1854 28 123 0.1188 1.0586134524020918E-01
3R_2557242_SNP A T 0.3882 59 93 0.4423 4.3359314150386097E-01
3R_2557302_SNP G A 0.4014 59 88 0.2015 1.7881433838643024E-01
3R_2557326_SNP C T 0.4245 59 80 0.1752 1.4427689982584813E-01
3R_2557327_SNP T C 0.3836 56 90 0.2299 2.0543457789519393E-01
3R_2557331_SNP A G 0.3889 56 88 0.2564 2.3019759375759108E-01
3R_2557353_SNP C A 0.4 56 84 0.2285 2.0029924935805610E-01
3R_2557420_SNP C T 0.4122 61 87 0.2906 2.6470551800942577E-01
3R_2557640_SNP G A 0.3867 58 92 0.226 2.0617453569577049E-01
3R_2557699_SNP G T 0.1146 18 139 0.9612 9.6070501118215523E-01
3R_2557777_DEL T TTCGC 0.1342 20 129 0.5203 5.0075920511601735E-01
3R_2558114_SNP G C 0.0828 13 144 0.8892 8.8641650620437917E-01
3R_2558662_SNP C T 0.05806 9 146 0.9895 9.8925210432821253E-01
3R_2558673_SNP A G 0.1986 29 117 0.06832 5.8638135009170256E-02
3R_2558837_SNP G A 0.3643 51 89 0.2168 1.8708432244699935E-01
3R_2558858_SNP G C 0.1111 17 136 0.7442 7.3853815476792883E-01
3R_2559073_SNP T C 0.07692 12 144 0.8378 8.3379827994054345E-01
3R_2559876_SNP A T 0.1364 21 133 0.4672 4.5245785639654601E-01
3R_2560182_SNP C G 0.4357 61 79 0.2558 2.2085405851143247E-01
3R_2560546_SNP T A 0.1465 23 134 0.2253 2.1258517141136013E-01
3R_2560580_SNP T C 0.05696 9 149 0.6119 6.0302978452258316E-01
3R_2560596_SNP T G 0.1355 21 134 0.2069 1.9260339959448125E-01
3R_2560598_SNP T G 0.06369 10 147 0.9197 9.1798149370955917E-01
3R_2560994_SNP G C 0.07143 11 143 0.688 6.7932852087227091E-01
3R_2561117_SNP A T 0.4172 63 88 0.5887 5.7158151211036290E-01
3R_2561288_SNP T G 0.4497 67 82 0.8526 8.4491649808114688E-01
3R_2561328_SNP A G 0.1905 28 119 0.2248 2.0262137653753531E-01
3R_2561374_DEL A AGGAACCATA 0.35 49 91 0.3709 3.4239020914054652E-01
3R_2561468_SNP A C 0.2119 32 119 0.8046 7.9814475335672919E-01
3R_2561829_SNP A G 0.08333 13 143 0.9071 9.0512015499497289E-01
3R_2561870_SNP G C 0.1391 21 130 0.8915 8.8932022756793305E-01
3R_2562012_SNP G T 0.075 12 148 0.1582 1.5363753056472984E-01
3R_2562255_SNP C T 0.1355 21 134 0.06081 5.3254496969173504E-02
3R_2562405_SNP T A 0.1579 24 128 0.1925 1.7512123357007892E-01
3R_2562456_SNP T G 0.06875 11 149 0.2429 2.3614372814359108E-01
3R_2562872_SNP G A 0.09459 14 134 0.2986 3.0482352806748758E-01
3R_2562879_SNP G C 0.08387 13 142 0.01466 1.2129592011412288E-02
3R_2563047_SNP T G 0.05625 9 151 0.771 7.6646029753479439E-01
3R_2563182_SNP A C 0.4027 60 89 0.233 2.0909222263089500E-01
3R_2563236_SNP C T 0.1824 27 121 0.5351 5.1943846517518333E-01
3R_2563246_SNP G A 0.1812 27 122 0.9756 9.7485739582349040E-01
3R_2565123_SNP G T 0.4371 66 85 0.2419 2.2076944278017363E-01
3R_2565564_SNP A G 0.2324 33 109 0.3684 3.4079368192975978E-01
3R_2565591_SNP T C 0.2703 40 108 0.6926 6.8174535078075393E-01
3R_2565822_SNP G A 0.4315 63 83 0.1265 1.0758196876160142E-01
3R_2565879_SNP A G 0.2819 42 107 0.457 4.3704118069301368E-01
3R_2565891_SNP A G 0.08125 13 147 0.2467 2.4086590403552366E-01
3R_2565999_INS ATATATAAGTTCAATATA A 0.2429 34 106 0.6966 6.8244448810749525E-01
3R_2566211_DEL G TTTTAAGAAACAAAA 0.1185 16 119 0.7388 7.2381649048691110E-01
3R_2566448_SNP T A 0.1871 26 113 0.3791 3.4875960451303378E-01
3R_2566480_SNP C T 0.08511 12 129 0.1966 1.7087968759716854E-01
3R_2566527_SNP A C 0.1986 28 113 0.09327 7.9533507016757654E-02
3R_2566622_SNP G T 0.2587 37 106 0.2131 1.8814257209897156E-01
3R_2566666_SNP G A 0.2754 38 100 0.1981 1.6456723342048241E-01
3R_2566760_SNP G A 0.3681 53 91 0.328 3.0136740246296578E-01
3R_2566779_DEL A AACATGTTGTATCAAAAACGAAATAACGACA 0.06369 10 147 0.752 7.4647140036041604E-01
3R_2566839_SNP A T 0.3758 56 93 0.04721 4.0567030230360304E-02
3R_2566869_SNP T A 0.2533 38 112 0.1801 1.5978427161344921E-01
3R_2566974_SNP G C 0.05 8 152 0.955 9.5442986440378708E-01
3R_2567089_SNP A G 0.05625 9 151 0.8206 8.1886428031281955E-01
3R_2567382_SNP C T 0.3464 53 100 0.6472 6.3445582815394275E-01
3R_2567548_SNP A G 0.1929 27 113 0.2844 2.8190157740585708E-01
3R_2567753_SNP T G 0.1887 30 129 0.1224 1.1331420873392717E-01
3R_2567914_SNP C T 0.1757 26 122 0.9027 8.9934870719356308E-01
3R_2567917_SNP C A 0.2733 41 109 0.9733 9.7218174194883966E-01
3R_2568048_SNP T C 0.05696 9 149 0.6904 6.8540623544618984E-01
3R_2568501_SNP C A 0.1975 31 126 0.04407 3.8463904940921320E-02
3R_2568538_SNP T A 0.44 66 84 0.2307 2.1012856588372320E-01
3R_2568589_SNP T G 0.1883 29 125 0.09495 9.2938642674933569E-02
3R_2568681_SNP T A 0.1871 29 126 0.02989 2.5183795871203639E-02
3R_2568785_SNP C T 0.1854 28 123 0.1379 1.2208242188429008E-01
3R_2568906_SNP A C 0.1569 24 129 0.3229 3.0332820245886649E-01
3R_2568911_DEL A AATACAATGAT 0.1208 18 131 0.7738 7.6472326377344657E-01
3R_2568924_SNP G T 0.1484 23 132 0.5862 5.7618305983293538E-01
3R_2568929_SNP A G 0.1484 23 132 0.5862 5.7618305983293538E-01
3R_2568959_SNP A T 0.137 20 126 0.2693 2.9725676442554905E-01
3R_2568960_SNP T C 0.1325 20 131 0.2846 2.7038705010301933E-01
3R_2569325_SNP A G 0.08228 13 145 0.08296 7.5752814806146762E-02
3R_2569403_SNP A T 0.1026 16 140 0.8514 8.4727275337872410E-01
3R_2569408_SNP C T 0.1026 16 140 0.8817 8.7840363697510782E-01
3R_2569592_SNP T A 0.4041 59 87 0.508 4.8303951979094339E-01
3R_2569632_SNP C G 0.4054 60 88 0.6424 6.2793825541249693E-01
3R_2569649_SNP T G 0.3267 49 101 0.9962 9.9608921307509701E-01
3R_2569811_SNP C G 0.06211 10 151 0.9265 9.2574319786748283E-01
3R_2569839_SNP C G 0.3133 47 103 0.3576 3.4752108480125965E-01
3R_2569863_SNP C T 0.4444 64 80 0.3006 2.6981509034962115E-01
3R_2569866_SNP C G 0.2 30 120 0.6099 5.9772515048304986E-01
3R_2569907_SNP G A 0.1169 18 136 0.3363 3.2049981715631692E-01
3R_2570005_SNP A T 0.0596 9 142 0.8756 8.7207080759635125E-01
3R_2570413_SNP C A 0.381 56 91 0.7277 7.3910640337141542E-01
3R_2570436_SNP T C 0.1503 23 130 0.4499 4.3324630707576528E-01
3R_2570654_SNP A G 0.4823 68 73 0.5656 5.4267952032514355E-01
3R_2570703_SNP C A 0.4384 64 82 0.4588 4.3428353619078741E-01
3R_2570986_SNP G A 0.1538 24 132 0.2136 1.9925776591095612E-01
3R_2571354_SNP T C 0.3973 58 88 0.349 3.2680468096397075E-01
3R_2571457_SNP A G 0.1656 25 126 0.3194 3.0512926062464785E-01
3R_2571645_SNP C G 0.06494 10 144 0.9967 9.9665142486497660E-01
3R_2572087_INS GT A 0.08228 13 145 0.158 1.5147871662856360E-01
3R_2572398_SNP A G 0.2276 33 112 0.787 7.7600496064595781E-01
3R_2572634_SNP T G 0.09615 15 141 0.9935 9.9328223620705203E-01
3R_2572760_SNP G T 0.2876 44 109 0.3808 3.6250680276464387E-01
3R_2573043_SNP T C 0.0974 15 139 0.816 8.1135850821543143E-01
3R_2573085_SNP G T 0.1037 17 147 0.198 1.9326419369504111E-01
3R_2573307_SNP C T 0.1859 29 127 0.3731 3.6066643225243455E-01
3R_2573555_SNP G C 0.1973 29 118 0.321 2.9516449872361039E-01
3R_2573564_SNP G T 0.2109 31 116 0.4401 4.2858099964758456E-01
3R_2573610_SNP G A 0.1419 22 133 0.5896 5.7821138790308213E-01
3R_2573613_SNP T G 0.2222 34 119 0.7518 7.4325760228062054E-01
3R_2573914_DEL A AA 0.1132 18 141 0.2629 2.5463977669886573E-01
3R_2574060_SNP T C 0.1484 23 132 0.5912 5.8247577885736057E-01
3R_2574111_DEL C CC 0.4892 68 71 0.4043 3.7584747966542842E-01
3R_2574114_SNP A T 0.1477 22 127 0.9415 9.3928452864088829E-01
3R_2574190_INS T TA 0.3453 48 91 0.08913 9.2904881306975828E-02
3R_2574508_SNP T A 0.1655 24 121 0.06894 5.7547794744146209E-02
3R_2574561_SNP A G 0.1511 21 118 0.03086 2.1349870860839344E-02
3R_2574612_DEL T TC 0.1342 20 129 0.3384 3.5691404074697108E-01
3R_2574619_SNP G A 0.1457 22 129 0.1262 1.3810757340376545E-01
3R_2574631_SNP G A 0.0625 10 150 0.4466 4.3685546784759111E-01
3R_2574720_SNP A G 0.1042 15 129 0.0126 8.5368832031484619E-03
3R_2574879_SNP T C 0.2759 40 105 0.9505 9.4793971682912048E-01
3R_2575070_SNP C T 0.3239 46 96 0.495 4.7722854670900017E-01
3R_2575191_SNP C T 0.2297 34 114 0.2637 2.4726160070570624E-01
3R_2575476_SNP A G 0.07843 12 141 0.1356 1.2496657786701482E-01
3R_2575714_SNP A C 0.4667 70 80 0.07123 5.8293757564949547E-02
3R_2575907_SNP G A 0.09032 14 141 0.04874 4.3497624485420931E-02
3R_2575926_SNP T A 0.3725 57 96 0.4194 4.0619300215272902E-01
3R_2575955_SNP A G 0.2697 41 111 0.1484 1.3247538933413949E-01
3R_2576036_DEL GC G 0.1701 25 122 0.734 7.2089128969364613E-01
3R_2576198_SNP T C 0.1026 16 140 0.8218 8.1717005179758151E-01
3R_2576443_SNP G C 0.2581 40 115 0.4864 4.7290810669939176E-01
3R_2576770_SNP T C 0.2848 43 108 0.5084 4.9134582635454971E-01
3R_2576844_SNP G A 0.1126 17 134 0.9614 9.6356346072867560E-01
3R_2576883_SNP T G 0.1667 26 130 0.3582 3.4895029465638006E-01
3R_2576884_INS G GCGTGCGACTCCC 0.1769 26 121 0.3483 3.2849687623850932E-01
3R_2576927_SNP T C 0.4966 74 75 0.3421 3.1851769727041634E-01
3R_2577198_SNP T C 0.05 8 152 0.8835 8.8202129833017684E-01
3R_2577303_SNP T C 0.0875 14 146 0.9581 9.5731916943572615E-01
3R_2577396_SNP G A 0.09317 15 146 0.9172 9.1588147543151022E-01
3R_2577440_SNP G A 0.2876 44 109 0.457 4.4133967013851416E-01
3R_2577503_SNP A T 0.1282 20 136 0.9019 8.9915417585904311E-01
3R_2578296_SNP T C 0.07692 12 144 0.9501 9.4890668664668743E-01
3R_2578332_SNP T C 0.2384 36 115 0.01655 1.4019621700885394E-02
3R_2578382_SNP A G 0.2119 32 119 0.1581 1.7217677556773936E-01
3R_2578437_SNP T C 0.0566 9 150 0.1297 1.2101282050596163E-01
3R_2578524_SNP T C 0.1667 25 125 0.08518 8.7438962049562252E-02
3R_2578562_SNP C G 0.2973 44 104 0.2771 2.5539980303308452E-01
3R_2578870_SNP T C 0.2986 43 101 0.05173 4.0501733049689077E-02
3R_2579663_SNP A G 0.2566 39 113 0.0508 4.2285393799641864E-02
3R_2580150_SNP T G 0.1946 29 120 0.4151 4.3995926729318080E-01
3R_2580231_SNP A G 0.3401 50 97 0.009393 6.1823111342144957E-03
3R_2580234_SNP G A 0.3333 49 98 0.01375 9.7884130318695063E-03
3R_2580278_SNP A C 0.1133 17 133 0.8156 8.0865638575469467E-01
3R_2580309_SNP A G 0.2877 42 104 0.03154 2.3198098368945177E-02
3R_2580435_SNP G T 0.1316 20 132 0.1367 1.3354742129080077E-01
3R_2580503_SNP C A 0.09554 15 142 0.9169 9.1566765033862907E-01
3R_2580525_SNP T C 0.2484 38 115 0.2099 1.9357492565698020E-01
3R_2580533_DEL G AGGGAAT 0.1772 28 130 0.7528 7.4785089648144676E-01
3R_2580541_SNP C G 0.1772 28 130 0.7528 7.4785089648144676E-01
3R_2580544_DEL C CGCAAA 0.172 27 130 0.9961 9.9607690743669686E-01
3R_2580604_SNP A T 0.1484 23 132 0.5999 5.9016956105607765E-01
3R_2580702_SNP T A 0.3986 59 89 0.07954 6.6040118397326431E-02
3R_2580730_SNP A G 0.2945 43 103 0.008378 5.3668696001015689E-03
3R_2580794_DEL A AA 0.2714 38 102 0.03582 2.6695713090214995E-02
3R_2580830_SNP A T 0.3067 46 104 0.04912 6.3178412266258102E-02
3R_2580941_SNP A C 0.4173 58 81 0.01104 6.1653117683396078E-03
3R_2581162_SNP A C 0.1484 23 132 0.4825 4.6917048442073106E-01
3R_2581282_SNP T G 0.09032 14 141 0.7129 7.0469099995182827E-01
3R_2581298_SNP A G 0.1391 21 130 0.9588 9.5758547274161010E-01
3R_2581350_SNP A T 0.349 52 97 0.2771 2.5533040589805234E-01
3R_2581370_DEL A ACAGG 0.2246 31 107 0.8051 7.9053790049897577E-01
3R_2581761_SNP A C 0.1006 16 143 0.8669 8.6450616512788592E-01
3R_2582391_SNP G A 0.2467 37 113 0.3163 2.9703773787052568E-01
3R_2582505_SNP G T 0.1503 23 130 0.4718 4.6125291021641968E-01
3R_2585079_SNP A T 0.08805 14 145 0.04522 4.2055650490608963E-02
3R_2585383_SNP A G 0.1548 24 131 0.2548 2.4351095800721734E-01
3R_2585426_SNP T C 0.1883 29 125 0.3414 3.2597979580253289E-01
3R_2585455_SNP T C 0.1635 26 133 0.3271 3.1751264196695328E-01
3R_2585514_SNP G A 0.1582 25 133 0.3694 3.5885379583161292E-01
3R_2585549_SNP A G 0.07407 12 150 0.3271 3.2141243613481141E-01
3R_2585577_DEL T TAAAC 0.06329 10 148 0.8954 8.9262426779731463E-01
3R_2585624_SNP G A 0.1484 23 132 0.2276 2.1318242194614545E-01
3R_2585743_SNP C T 0.3878 57 90 0.527 5.1155453006750562E-01
3R_2585949_SNP A C 0.2308 33 110 0.07392 5.9510854397547115E-02
3R_2586016_SNP C A 0.1582 25 133 0.7493 7.4435230456194013E-01
3R_2586026_SNP T G 0.05806 9 146 0.001597 1.1164920496222713E-03
3R_2586083_SNP T C 0.09938 16 145 0.6975 6.9245312720372798E-01
3R_2586102_SNP C T 0.1667 26 130 0.693 6.8645795969578338E-01
3R_2586118_DEL T TT 0.1603 25 131 0.6227 6.1547980742241926E-01
3R_2586572_SNP T G 0.4054 60 88 0.5663 5.4968521089668076E-01
3R_2586668_SNP C T 0.08387 13 142 0.1973 1.8651610329067170E-01
3R_2586670_INS AAATAATTAATTAAATTAAATAAA A 0.1081 16 132 0.7555 7.4539198783638605E-01
3R_2586674_SNP G T 0.274 40 106 0.8498 8.4138658993790405E-01
3R_2586728_SNP A T 0.25 37 111 0.8022 7.9235079161501809E-01
3R_2586734_SNP G A 0.25 37 111 0.8816 8.7565702950607349E-01
3R_2586738_SNP T C 0.2449 36 111 0.882 8.7572236654015745E-01
3R_2586809_SNP G C 0.07742 12 143 0.1764 1.6217424834694405E-01
3R_2586871_SNP T C 0.129 20 135 0.9555 9.5459085592674242E-01
3R_2586888_SNP T C 0.3562 52 94 0.1279 1.0895650255129452E-01
3R_2587170_SNP A G 0.2703 40 108 0.2407 2.1737132429443495E-01
3R_2587242_SNP T C 0.2452 38 117 0.8351 8.2966949521882460E-01
3R_2587335_SNP G C 0.3581 53 95 0.1935 1.8268898718874160E-01
3R_2587599_SNP A G 0.3673 54 93 0.5708 5.5146212544566731E-01
3R_2587714_SNP T C 0.4752 67 74 0.1871 1.6445454572620155E-01
3R_2587762_SNP A T 0.2053 31 120 0.1898 1.7507424888935852E-01
3R_2587763_SNP C T 0.4755 68 75 0.1192 1.0035637128960406E-01
3R_2587771_INS TAT T 0.5 69 69 0.08333 6.3091566376453759E-02
3R_2587779_INS TGTAT T 0.05161 8 147 0.9954 9.9531526819339167E-01
3R_2587982_SNP C T 0.05161 8 147 0.0903 8.0149427626154859E-02
3R_2588167_SNP T C 0.2133 32 118 0.1979 1.8192654461362734E-01
3R_2588178_SNP G A 0.05556 9 153 0.5494 5.4320500621564571E-01
3R_2588228_SNP T C 0.3759 53 88 0.06455 4.9258429770943933E-02
3R_2588372_SNP C G 0.05625 9 151 0.7871 7.8390785068615276E-01
3R_2588627_SNP T G 0.1118 18 143 0.6228 6.1631951161124010E-01
3R_2588718_SNP A G 0.05333 8 142 0.9956 9.9557857558071139E-01
3R_2588720_SNP A T 0.07285 11 140 0.1861 2.0935950819018401E-01
3R_2588745_SNP G A 0.06452 10 145 0.9188 9.1671353729911198E-01
3R_2588755_DEL C CTAAACACTGC 0.06536 10 143 0.9289 9.2677470812192420E-01
3R_2588853_SNP T A 0.1408 20 122 0.3738 3.4242494736688622E-01
3R_2588882_SNP T A 0.1911 30 127 0.117 1.0684447935068031E-01
3R_2588945_SNP A G 0.2715 41 110 0.08777 7.5795211807230367E-02
3R_2589074_INS ATAGAGATACTCAGA A 0.2416 36 113 0.06559 6.1087491733430289E-02
3R_2589269_SNP A G 0.09259 15 147 0.9074 9.0603425964848339E-01
3R_2589318_INS GTGTG G 0.1957 27 111 0.3538 3.6971909536123659E-01
3R_2589350_SNP G A 0.3356 49 97 0.1079 9.1157688667856562E-02
3R_2589458_SNP G C 0.08917 14 143 0.3891 3.7769172331452483E-01
3R_2589808_SNP A C 0.1457 22 129 0.3378 3.2050770637620007E-01
3R_2590128_SNP G C 0.1986 28 113 0.7503 7.3561190745248917E-01
3R_2590621_SNP G T 0.1579 24 128 0.2033 1.8794895478320894E-01
3R_2591169_SNP C G 0.05031 8 151 0.2944 2.8535655598123655E-01
3R_2591251_SNP G T 0.09554 15 142 0.6056 5.9706576842572601E-01
3R_2591392_SNP T A 0.05625 9 151 0.8434 8.4153329138384447E-01
3R_2591530_SNP T G 0.32 48 102 0.2302 2.1052002893861754E-01
3R_2591594_SNP G C 0.2583 39 112 0.08983 7.8092694512373939E-02
3R_2591739_SNP C T 0.1173 19 143 0.6502 6.4519157189678322E-01
3R_2591775_SNP G A 0.3893 58 91 0.1012 8.5083062672662968E-02
3R_2592366_SNP C A 0.4054 60 88 0.008797 6.1308076369672049E-03
3R_2592396_SNP A C 0.1484 23 132 0.05716 5.3568619705614606E-02
3R_2592593_DEL A AAAAATGTTGTCGAACTTTTTAAAC 0.2208 34 120 0.2489 2.3643207994273707E-01
3R_2592713_SNP G A 0.2288 35 118 0.1619 1.4806522206678063E-01
3R_2592945_INS CTATATGCATTGCC C 0.06289 10 149 0.5976 6.1575116412497055E-01
3R_2593073_SNP A G 0.2434 37 115 0.1868 1.7317241707882725E-01
3R_2593104_SNP C A 0.2258 35 120 0.2171 2.0596651690960510E-01
3R_2593371_SNP G T 0.2895 44 108 0.2648 2.4763617093569390E-01
3R_2593376_SNP A C 0.2288 35 118 0.1592 1.4530876391486813E-01
3R_2593472_SNP C T 0.2533 38 112 0.2037 1.8512061266764279E-01
3R_2593534_SNP T C 0.4932 72 74 0.01467 1.0111574490567793E-02
3R_2593549_SNP C G 0.2288 35 118 0.1792 1.6415440264900705E-01
3R_2593558_SNP A T 0.2171 33 119 0.1759 1.6084843914873614E-01
3R_2593563_DEL C CT 0.1849 27 119 0.5297 5.1547388035284347E-01
3R_2594014_SNP T A 0.075 12 148 0.194 1.8557711771705443E-01
3R_2594080_SNP T C 0.2078 32 122 0.3513 3.3803325181809252E-01
3R_2594217_SNP A G 0.08642 14 148 0.639 6.3387416634970506E-01
3R_2594245_SNP T G 0.2273 35 119 0.2082 1.9621164367111044E-01
3R_2594366_SNP A G 0.05488 9 155 0.1457 1.4171728476514334E-01
3R_2594750_SNP C T 0.3067 46 104 0.06762 5.6498141008082550E-02
3R_2594753_SNP G A 0.2067 31 119 0.7956 7.8782335460197683E-01
3R_2594765_SNP A G 0.05696 9 149 0.001816 1.5307635206585478E-03
3R_2594787_SNP C T 0.1195 19 140 0.8763 8.7332531261299351E-01
3R_2594790_SNP G T 0.1083 17 140 0.1089 1.3355250789591844E-01
3R_2594792_DEL A TTG 0.1195 19 140 0.8763 8.7332531261299351E-01
3R_2594794_SNP A G 0.2727 36 96 0.1425 1.5279164678058088E-01
3R_2594814_SNP A T 0.2308 36 120 0.2353 2.2536988552025861E-01
3R_2594868_SNP G A 0.302 45 104 0.05857 4.8360931975071998E-02
3R_2594889_INS TTTT T 0.1973 29 118 0.4854 4.7242703216433191E-01
3R_2594932_SNP G C 0.1494 23 131 0.5051 4.9399114360074170E-01
3R_2594946_SNP T A 0.2258 35 120 0.3527 3.4633378379767776E-01
3R_2594950_SNP T A 0.08228 13 145 0.722 7.1486121594395924E-01
3R_2595011_SNP A G 0.3487 53 99 0.05805 4.8912152770315347E-02
3R_2595089_SNP T G 0.4013 61 91 0.02838 2.5578289567080057E-02
3R_2595125_SNP A C 0.2222 34 119 0.2799 2.6731602325858239E-01
3R_2595249_SNP A T 0.0641 10 146 0.7869 7.8209829220637106E-01
3R_2595257_SNP A G 0.2368 36 116 0.2833 2.6722076513570148E-01
3R_2595385_SNP C A 0.3733 56 94 0.05715 5.3273233583605070E-02
3R_2595413_SNP A T 0.375 54 90 0.09158 8.7738976978360084E-02
3R_2595453_SNP A T 0.06369 10 147 0.9022 9.0005156205095393E-01
3R_2595479_SNP G A 0.0559 9 152 0.8351 8.3230427231029203E-01
3R_2595492_DEL A AGATTAGGATTAAGATCTTCAAGAGCTCATTTTATACTCCA 0.4191 57 79 0.6374 6.1247652706839872E-01
3R_2595672_SNP A T 0.4013 61 91 0.1208 1.0785491330470565E-01
3R_2595778_SNP A G 0.05161 8 147 0.8966 8.9445066602848000E-01
3R_2596182_SNP T C 0.1329 21 137 0.7357 7.5402176773254825E-01
3R_2596442_SNP A T 0.2313 34 113 0.1894 1.6919300306697971E-01
3R_2596446_SNP C T 0.2365 35 113 0.2234 2.0452191289221622E-01
3R_2596601_SNP G A 0.1346 21 135 0.6113 6.0517161700346045E-01
3R_2596626_SNP T G 0.2929 41 99 0.7797 7.6788174523417796E-01
3R_2596629_SNP G T 0.3289 49 100 0.4784 4.6175113640151533E-01
3R_2596729_SNP T G 0.28 42 108 0.6526 6.4031026022903303E-01
3R_2596909_SNP T A 0.0974 15 139 0.9996 9.9956237062497577E-01
3R_2596956_SNP G A 0.09804 15 138 0.9671 9.6609296547319168E-01
3R_2597105_SNP T A 0.3333 51 102 0.09505 9.0204926330105906E-02
3R_2597314_DEL A AA 0.1364 21 133 0.2434 2.2815837542573436E-01
3R_2597335_SNP T C 0.2119 32 119 0.1715 1.5432461977995138E-01
3R_2597386_SNP T C 0.07051 11 145 0.967 9.6618159993990771E-01
3R_2598182_SNP A G 0.2585 38 109 0.7223 7.1366127988037742E-01
3R_2598206_SNP A T 0.1761 28 131 0.7874 7.8242242723614530E-01
3R_2598207_SNP T A 0.2288 35 118 0.305 2.9105859632139819E-01
3R_2598592_DEL A ACGAATACAGGTA 0.1274 20 137 0.6944 6.8804648923504674E-01
3R_2598712_SNP G C 0.4759 69 76 0.9301 9.2645599893819408E-01
3R_2598735_SNP A T 0.2258 35 120 0.2574 2.4481354544352196E-01
3R_2598816_SNP T C 0.2185 33 118 0.7174 7.0467278265904132E-01
3R_2598825_SNP G C 0.2133 32 118 0.8109 8.0153064112455863E-01
3R_2598917_SNP T C 0.1014 15 133 0.9334 9.3043927183813269E-01
3R_2598989_SNP A G 0.05161 8 147 0.7625 7.5641835853695083E-01
3R_2599145_SNP T C 0.3224 49 103 0.6994 6.8964649361753627E-01
3R_2599327_DEL TG GCGACCTTAAACATTTTACTCTCGTAAAAGCTTCAGAT 0.1867 28 122 0.6445 6.3634711135433464E-01
3R_2599367_SNP T G 0.2067 31 119 0.1572 1.6807436693675737E-01
3R_2599470_SNP G C 0.1656 26 131 0.3837 3.7122194203793235E-01
3R_2599655_SNP A G 0.1316 20 132 0.3428 3.2750350379983584E-01
3R_2599737_SNP T C 0.2143 33 121 0.06161 5.9991770904758615E-02
3R_2599764_SNP G A 0.3562 52 94 0.1552 1.3389808661550018E-01
3R_2599816_SNP G A 0.06579 10 142 0.8473 8.4198687534932248E-01
3R_2600101_DEL T TCACTT 0.1724 25 120 0.3677 4.0274060469377981E-01
3R_2600118_SNP T C 0.2303 35 117 0.1885 1.7413920065396804E-01
3R_2600226_SNP G A 0.1933 29 121 0.3288 3.1240066853268555E-01
3R_2600269_DEL G GG 0.1905 28 119 0.3934 3.7739847843336505E-01
3R_2600402_SNP A G 0.1 16 144 0.2168 2.1141515631157870E-01
3R_2600434_SNP G C 0.3129 46 101 0.5049 4.8853217557789674E-01
3R_2600435_SNP T A 0.3176 47 101 0.4867 4.7305212370138083E-01
3R_2600499_SNP G A 0.2252 34 117 0.1912 1.7614192698022890E-01
3R_2600557_SNP C G 0.2353 36 117 0.1518 1.3829752199498013E-01
3R_2600703_SNP T G 0.2323 36 119 0.1489 1.3793758453842575E-01
3R_2600729_SNP T G 0.3487 53 99 0.3215 3.0508850121599707E-01
3R_2600822_SNP T G 0.3243 48 100 0.364 3.4291069440434196E-01
3R_2600867_INS TGGG T 0.1879 28 121 0.4849 4.7483685809829079E-01
3R_2600868_INS TT T 0.3169 45 97 0.4464 4.1992023460298689E-01
3R_2600871_SNP G T 0.1837 27 120 0.5033 4.9102551670808914E-01
3R_2600892_DEL A AA 0.2157 33 120 0.285 2.7170540524601805E-01
3R_2600901_SNP C A 0.3775 57 94 0.03166 2.5933578799251129E-02
3R_2601259_SNP G T 0.4161 62 87 0.07436 6.1969958151118380E-02
3R_2601267_SNP G A 0.2065 32 123 0.1716 1.6241480699247857E-01
3R_2601318_DEL C CA 0.0719 11 142 0.89 8.8689573882330519E-01
3R_2601331_SNP A T 0.4545 65 78 0.01553 2.5394214275767005E-02
3R_2601591_SNP A C 0.08442 13 141 0.1792 1.6399564687021750E-01
3R_2601711_SNP A G 0.05063 8 150 0.8592 8.5706795856314044E-01
3R_2601807_SNP G A 0.2143 33 121 0.2406 2.2773487181520002E-01
3R_2601817_SNP A G 0.05696 9 149 0.8807 8.7785217651887337E-01
3R_2602239_SNP A T 0.075 12 148 0.811 8.0863646243254128E-01
3R_2602591_SNP G A 0.2323 36 119 0.2554 2.4381659836806524E-01
3R_2602866_SNP A T 0.3893 58 91 0.1816 1.7442776206352406E-01
3R_2602924_SNP G A 0.3333 52 104 0.8852 8.8240565662987624E-01
3R_2602927_SNP C T 0.375 57 95 0.3257 3.0793531592157597E-01
3R_2602957_SNP A C 0.3312 51 103 0.7204 7.1306774956446373E-01
3R_2603039_SNP A C 0.3197 47 100 0.3785 3.5869800520699202E-01
3R_2603241_SNP C T 0.3289 49 100 0.2583 2.3935919002329775E-01
3R_2603285_SNP A T 0.07792 12 142 0.9479 9.4654803870165927E-01
3R_2603288_SNP T C 0.3061 45 102 0.2174 1.9623419635612915E-01
3R_2603747_SNP T C 0.2418 37 116 0.2386 2.2510627317473009E-01
3R_2603998_SNP C T 0.16 24 126 0.2463 2.2813073395314099E-01
3R_2604105_SNP T A 0.06289 10 149 0.6263 6.2084814622337681E-01
3R_2604150_SNP A G 0.2133 32 118 0.437 4.2159391114217526E-01
3R_2604632_INS AGGT A 0.2244 35 121 0.418 4.0799327671964802E-01
3R_2604636_INS AA T 0.2244 35 121 0.418 4.0799327671964802E-01
3R_2604643_SNP C T 0.4792 69 75 0.852 8.4362332573568832E-01
3R_2604706_SNP A G 0.1688 26 128 0.3462 3.3397478486929566E-01
3R_2604912_SNP A G 0.2215 33 116 0.3286 3.1207435729373445E-01
3R_2604922_SNP T C 0.2148 32 117 0.2535 2.3849018718635984E-01
3R_2605041_SNP A G 0.4867 73 77 0.1357 1.2036125769869110E-01
3R_2605174_SNP G C 0.3667 55 95 0.1262 1.0974133931872665E-01
3R_2605181_SNP T C 0.4097 59 85 0.01268 8.4589994247638162E-03
3R_2605207_SNP G A 0.1529 24 133 0.7475 7.4000881120376105E-01
3R_2605311_SNP G C 0.07051 11 145 0.7391 7.3211432723896896E-01
3R_2605375_SNP A T 0.06536 10 143 0.791 7.8438266558598280E-01
3R_2605490_SNP A G 0.08497 13 140 0.7475 7.3985047649076052E-01
3R_2605557_SNP T G 0.2143 30 110 0.1194 1.0271206268809119E-01
3R_2605720_SNP G C 0.1146 18 139 0.04931 4.5177065846602180E-02
3R_2605862_SNP G T 0.2215 33 116 0.4331 4.3084840502086574E-01
3R_2605871_SNP G A 0.08553 13 139 0.6919 6.8516751962807976E-01
3R_2605881_SNP T C 0.09211 14 138 0.3376 3.2603295866223980E-01
3R_2605899_SNP A G 0.4928 68 70 0.00787 4.1529583394762050E-03
3R_2605939_SNP C T 0.3099 44 98 0.04317 3.2162392367665896E-02
3R_2606003_SNP G T 0.1146 18 139 0.9256 9.2380643090476922E-01
3R_2606091_SNP T A 0.09615 15 141 0.8364 8.3226699324286890E-01
3R_2606278_SNP T C 0.2929 41 99 0.5846 5.6430601424776139E-01
3R_2606326_SNP G A 0.442 61 77 0.5483 5.2906838646741838E-01
3R_2606479_SNP C T 0.2752 41 108 0.547 5.3097501452610762E-01
3R_2606588_SNP G A 0.05 8 152 0.1647 1.5627840954778915E-01
3R_2606639_SNP T C 0.2303 35 117 0.1214 1.0683092164778740E-01
3R_2606852_SNP A T 0.3893 58 91 0.6473 6.3501329944895146E-01
3R_2607238_SNP A T 0.1366 22 139 0.6668 6.6097625942677596E-01
3R_2607343_SNP A G 0.06536 10 143 0.8281 8.2339709936541128E-01
3R_2607649_SNP T C 0.4605 70 82 0.007469 5.6455470232028016E-03
3R_2607791_SNP G A 0.3922 60 93 0.8638 8.5912525831960351E-01
3R_2607856_SNP G A 0.4539 69 83 0.1906 1.7290041399796718E-01
3R_2607930_SNP A G 0.08387 13 142 0.7724 7.7137430937779849E-01
3R_2607958_SNP T C 0.3356 50 99 0.3747 3.5553963618353934E-01
3R_2608208_SNP T C 0.4545 65 78 0.01426 1.0274783027754088E-02
3R_2608213_DEL A ACTTTAGAACACACACAAATGTATTAA 0.169 24 118 0.9804 9.7965348489042881E-01
3R_2608306_SNP A C 0.06875 11 149 0.8034 7.9968495026665221E-01
3R_2608357_SNP C A 0.2933 44 106 0.1068 9.1165442200002000E-02
3R_2608482_SNP T G 0.281 43 110 0.08152 6.9667610371908634E-02
3R_2608495_SNP T G 0.2349 35 114 0.8136 8.0543786350718105E-01
3R_2609016_SNP A C 0.1603 25 131 0.6727 6.6460848244027781E-01
3R_2609085_SNP T A 0.1837 27 120 0.6643 6.6973110394697666E-01
3R_2609088_SNP A T 0.4388 61 78 0.4816 4.5574096338489090E-01
3R_2609131_SNP A G 0.4207 61 84 0.08474 7.1485290236315085E-02
3R_2609153_SNP T G 0.4207 61 84 0.471 4.5054531770277595E-01
3R_2609166_DEL C CCTGTTTTAAC 0.2877 42 104 0.1791 1.6500422761969036E-01
3R_2609246_SNP T G 0.22 33 117 0.2687 2.5876634883671101E-01
3R_2609294_SNP T C 0.1883 29 125 0.7135 7.0646355228962876E-01
3R_2609467_INS A AGTTTCCAGACAGA 0.3041 45 103 0.06746 5.4847530617618080E-02
3R_2609478_SNP A G 0.2222 34 119 0.4453 4.3314282542100224E-01
3R_2609563_SNP C T 0.3636 52 91 0.04212 3.2332312092198050E-02
3R_2609787_SNP A T 0.2819 42 107 0.1387 1.2529595936005877E-01
3R_2610060_SNP C T 0.4014 57 85 0.2202 2.2198042690615238E-01
3R_2610202_SNP C A 0.09032 14 141 0.05858 5.0180536495627460E-02
3R_2610207_SNP A C 0.3741 52 87 0.6625 6.4221689748986721E-01
3R_2610275_SNP T C 0.3333 47 94 0.07476 5.9271079337074026E-02
3R_2610281_SNP T C 0.08725 13 136 0.451 4.3517775735473685E-01
3R_2610310_SNP A T 0.109 17 139 0.1384 1.2560260943828805E-01
3R_2610395_SNP G A 0.07333 11 139 0.6203 6.3918076110009703E-01
3R_2610573_SNP A C 0.4296 61 81 0.1035 1.0679310916143003E-01
3R_2610689_SNP T A 0.2466 36 110 0.2733 2.8180300592053309E-01
3R_2610907_SNP A G 0.2013 31 123 0.4924 4.7695658724164114E-01
3R_2610915_SNP A T 0.3595 55 98 0.01399 1.0742441160722109E-02
3R_2611068_SNP C G 0.3595 55 98 0.001929 1.3079641297691332E-03
3R_2611089_SNP A G 0.08442 13 141 0.07193 6.3733596169906329E-02
3R_2611094_SNP C T 0.08974 14 142 0.1224 1.1322963917511719E-01
3R_2611458_SNP A T 0.4521 66 80 0.01853 1.3033504915759754E-02
3R_2611478_SNP C A 0.16 24 126 0.659 6.4528994710879606E-01
3R_2611498_SNP A C 0.1722 26 125 0.6939 6.8177601879435312E-01
3R_2611516_SNP T C 0.1592 25 132 0.972 9.7135457797368807E-01
3R_2611524_SNP T A 0.1118 17 135 0.9743 9.7349557988708402E-01
3R_2611536_DEL A AA 0.3116 43 95 0.07964 6.0844918969109665E-02
3R_2611562_SNP C T 0.3403 49 95 0.07254 5.7378265513631017E-02
3R_2611592_SNP T A 0.3889 56 88 0.1919 1.7350102351165997E-01
3R_2611624_SNP A C 0.1429 22 132 0.6122 6.0155140859152589E-01
3R_2611638_SNP A T 0.3467 52 98 0.8117 8.0428338771915064E-01
3R_2611897_SNP A T 0.4276 62 83 0.9339 9.3211226709850648E-01
3R_2612076_SNP T C 0.1597 23 121 0.3369 3.1042306483723359E-01
3R_2612205_SNP T C 0.1603 25 131 0.253 2.4072815854658058E-01
3R_2612317_SNP T C 0.09211 14 138 0.6736 6.6295261418633633E-01
3R_2612442_INS A AGGGGATTTATCAAGCATGGTGTGAAAAATATTTAAAGAAAGTTAAGTCAATTCCTGGACGGTATAATTGGGTCACTCGATAAA 0.3217 46 97 0.01892 1.3301216649799288E-02
3R_2612551_INS GTAAG TC 0.1159 16 122 0.1697 1.3608185431104780E-01
3R_2612554_SNP A T 0.1214 17 123 0.2526 2.1929644744565502E-01
3R_2612556_SNP G A 0.1223 17 122 0.2095 1.8742187196629623E-01
3R_2612568_SNP A C 0.1128 15 118 0.1665 1.4238242576136340E-01
3R_2612622_SNP T G 0.1014 14 124 0.8167 8.0235423169496967E-01
3R_2612902_SNP T C 0.4676 65 74 0.09054 7.1291048846916172E-02
3R_2613187_SNP C T 0.2078 32 122 0.3457 3.3300779428165550E-01
3R_2613198_SNP T C 0.1548 24 131 0.2416 2.2962200298141755E-01
3R_2613264_SNP C T 0.2467 37 113 0.3283 3.1367180239347670E-01
3R_2614164_SNP A G 0.1342 20 129 0.1413 1.2306797991815477E-01
3R_2614274_SNP G A 0.0922 13 128 0.1823 1.5432583975703085E-01
3R_2614463_INS GG G 0.06993 10 133 0.4405 4.7596065716563796E-01
3R_2614540_SNP G A 0.0875 14 146 0.7461 7.4084496949585998E-01
3R_2614659_SNP A C 0.4106 62 89 0.1634 1.4520787273834168E-01
3R_2614719_INS TT T 0.05161 8 147 0.7847 7.7962959888442107E-01
3R_2614785_SNP G T 0.07595 12 146 0.7963 7.9407522022036114E-01
3R_2614915_SNP T G 0.3243 48 100 0.03078 2.3392992564473542E-02
3R_2614917_SNP T C 0.3154 47 102 0.02821 2.1726429742758527E-02
3R_2614966_SNP T C 0.1961 30 123 0.1655 1.5313124083567276E-01
3R_2614969_SNP T C 0.05769 9 147 0.4299 4.1635885576429699E-01
3R_2615095_SNP C T 0.2092 32 121 0.1718 1.6022228683054429E-01
3R_2615399_SNP C A 0.1195 19 140 0.7804 7.7744363382748993E-01
3R_2615471_SNP C A 0.2961 45 107 0.05037 4.6759549874033586E-02
3R_2615533_SNP T A 0.07975 13 150 0.1929 1.8916314822346914E-01
3R_2615544_SNP A G 0.3826 57 92 0.003374 2.3046631948662822E-03
3R_2615677_SNP A G 0.255 38 111 0.8018 7.9291496456839949E-01
3R_2615689_SNP A G 0.3791 58 95 0.001937 1.3296237956028087E-03
3R_2615728_SNP T C 0.3203 49 104 0.2367 2.2307909768372747E-01
3R_2615981_SNP A C 0.3893 58 91 0.08948 7.9135233214132433E-02
3R_2616068_SNP A G 0.141 22 134 0.00742 6.1428040799326117E-03
3R_2616079_DEL G GGGCAGCTGGCTCTATAG 0.3333 47 94 0.7286 7.1767827026789677E-01
3R_2616101_SNP T A 0.1355 21 134 0.007442 6.0055382886724544E-03
3R_2616141_SNP T C 0.4533 68 82 0.001053 7.9388049060856978E-04
3R_2616158_SNP A G 0.4362 65 84 0.001762 1.0849636424339229E-03
3R_2616163_SNP C G 0.2038 32 125 0.2687 2.5763449182225173E-01
3R_2616217_SNP T C 0.2353 36 117 0.5223 5.1021823834219471E-01
3R_2616220_SNP G A 0.1742 27 128 0.6257 6.1502335262595875E-01
3R_2616222_SNP T G 0.3851 57 91 0.01764 1.2662150761259133E-02
3R_2616324_SNP A G 0.4138 60 85 0.008978 5.4697046228970748E-03
3R_2616379_SNP A C 0.1523 23 128 0.01438 1.1962988569010805E-02
3R_2616395_SNP C T 0.4091 63 91 0.01587 1.2688357130343168E-02
3R_2616512_SNP A G 0.2715 41 110 0.7258 7.1717981744108306E-01
3R_2616535_SNP C G 0.2632 40 112 0.6796 6.6995892388492373E-01
3R_2616724_SNP T C 0.1538 24 132 0.8209 8.1697415205656521E-01
3R_2616892_SNP C A 0.1921 29 122 0.06469 5.4251383863515884E-02
3R_2616894_SNP G A 0.1892 28 120 0.0642 5.3204023882341814E-02
3R_2617072_SNP A T 0.2244 35 121 0.2789 2.6927605833024704E-01
3R_2617094_SNP G A 0.3649 54 94 0.02863 2.1834771453335282E-02
3R_2617111_SNP T A 0.09868 15 137 0.7158 7.0640924013301953E-01
3R_2617117_DEL A AT 0.4621 61 71 0.04507 2.8314301110643231E-02
3R_2617258_SNP A G 0.4054 60 88 0.4404 4.1744164489278424E-01
3R_2617394_SNP A G 0.2179 34 122 0.05761 5.1207384664488008E-02
3R_2617489_SNP T G 0.1299 20 134 0.8695 8.6547407046414082E-01
3R_2617495_SNP G A 0.1582 25 133 0.7119 7.0611000958469927E-01
3R_2617585_SNP G A 0.3691 55 94 0.01754 1.3224904703149876E-02
3R_2617666_SNP A C 0.3709 56 95 0.1401 1.2433688456790626E-01
3R_2617674_INS TT T 0.2 30 120 0.4644 4.4813941354570141E-01
3R_2617828_SNP C A 0.1603 25 131 0.8004 7.9445805992635699E-01
3R_2618010_SNP G C 0.141 22 134 0.2665 2.5561254025208491E-01
3R_2618038_SNP T C 0.4459 66 82 0.01148 8.1692271417651702E-03
3R_2618140_SNP G T 0.4357 61 79 0.00776 4.3557226861326232E-03
3R_2618520_SNP T C 0.1529 24 133 0.8697 8.6628922291380861E-01
3R_2618658_SNP G T 0.1722 26 125 0.6743 6.6129202994837488E-01
3R_2618890_SNP A G 0.2288 35 118 0.1012 9.1265263456707935E-02
3R_2618891_SNP A G 0.2237 34 118 0.1137 1.0223456148936183E-01
3R_2618929_SNP T A 0.1688 26 128 0.4975 4.8748381375537242E-01
3R_2618958_SNP A T 0.1241 17 120 0.9811 9.8004994269514278E-01
3R_2619106_SNP A G 0.1837 27 120 0.2978 2.8484944465997508E-01
3R_2619124_DEL A AG 0.1538 24 132 0.7324 7.3184925023652647E-01
3R_2619128_SNP A C 0.18 27 123 0.2444 2.3155711345815289E-01
3R_2619130_SNP G A 0.1667 25 125 0.1636 1.4752508082550408E-01
3R_2619602_SNP T C 0.3113 47 104 0.06526 5.5139401697175815E-02
3R_2619688_SNP G C 0.3816 58 94 0.01122 8.4172853907268520E-03
3R_2619715_SNP A T 0.4286 63 84 0.01536 1.1028035372225221E-02
3R_2619766_SNP C T 0.1234 19 135 0.8557 8.5077192524658329E-01
3R_2619782_SNP G A 0.4276 65 87 0.0106 7.7545702877675109E-03
3R_2619915_SNP A T 0.0974 15 139 0.988 9.8762369428364416E-01
3R_2619939_SNP C T 0.4211 64 88 0.06832 5.8017733655570232E-02
3R_2620215_SNP T C 0.1465 23 134 0.718 7.1042194059224717E-01
3R_2620334_SNP G A 0.1192 18 133 0.8455 8.3977804549276347E-01
3R_2620357_SNP T C 0.1032 16 139 0.8546 8.5059106943883034E-01
3R_2620446_SNP T C 0.1258 19 132 0.8758 8.7116306713600833E-01
3R_2620596_SNP T G 0.2038 32 125 0.5101 5.0014880472018786E-01
3R_2620613_SNP A C 0.2368 36 116 0.3606 3.4385554100251559E-01
3R_2620864_SNP A G 0.08609 13 138 0.8709 8.6656082433454373E-01
3R_2621054_SNP A T 0.4558 67 80 0.01851 1.3045032804175774E-02
3R_2621127_SNP T A 0.1149 17 131 0.01158 8.4913526387523624E-03
3R_2621179_SNP T A 0.2078 32 122 0.44 4.2798874089522398E-01
3R_2621262_SNP A G 0.09211 14 138 0.2872 3.1040553854401121E-01
3R_2621494_SNP G A 0.4324 64 84 0.3856 3.6305822734827253E-01
3R_2621899_SNP T A 0.2323 36 119 0.001934 1.4289319064667671E-03
3R_2622100_SNP G A 0.2649 40 111 0.02144 1.6960667764873795E-02
3R_2622488_INS G GG 0.4485 61 75 0.03105 2.0610585163477777E-02
3R_2622675_SNP T C 0.22 33 117 0.4598 4.4448522773009314E-01
3R_2622750_SNP G A 0.1974 30 122 0.4418 4.2789340173009616E-01
3R_2622827_DEL A ACTCT 0.2078 32 122 0.5502 5.4234072850430748E-01
3R_2622839_SNP A G 0.2886 43 106 0.04315 3.4828971791953739E-02
3R_2622924_SNP A C 0.2715 41 110 0.06182 5.3133168024481210E-02
3R_2622927_SNP T A 0.07692 12 144 0.9496 9.4859948111518189E-01
3R_2622960_SNP T C 0.2733 41 109 0.02552 2.0576275628106412E-02
3R_2622985_SNP C T 0.2143 33 121 0.396 3.8326345078821389E-01
3R_2623099_SNP T A 0.2662 41 113 0.05846 5.2098219005721660E-02
3R_2623164_SNP T G 0.36 54 96 0.008028 5.6585311982829825E-03
3R_2623444_SNP T C 0.08054 12 137 0.6268 6.1412857834274726E-01
3R_2623561_SNP C A 0.2549 39 114 0.1313 1.1740222571273939E-01
3R_2623584_SNP A C 0.3241 47 98 0.001991 1.0531142651687229E-03
3R_2623657_SNP C T 0.08442 13 141 0.1743 1.6333103107957592E-01
3R_2623660_SNP A C 0.08442 13 141 0.1706 1.6002881665840762E-01
3R_2623663_SNP T G 0.2867 43 107 0.5818 5.6895522879892568E-01
3R_2623689_SNP C A 0.07097 11 144 0.8103 8.0622865333283111E-01
3R_2623919_SNP G T 0.0915 14 139 0.9189 9.1678878614925796E-01
3R_2624223_INS A AA 0.4964 68 69 0.3716 3.4382084983809980E-01
3R_2624224_INS GG G 0.06494 10 144 0.7685 7.6253170353761246E-01
3R_2624328_SNP G T 0.1946 29 120 0.07543 7.1312500396904649E-02
3R_2624607_SNP G C 0.2244 35 121 0.07789 9.9888035509828277E-02
3R_2625213_SNP A G 0.09615 15 141 0.7489 7.4233269069823982E-01
3R_2625312_SNP T C 0.1465 23 134 0.3651 3.5320943983128827E-01
3R_2625595_SNP T C 0.2 30 120 0.07018 6.0660400118117151E-02
3R_2625636_SNP A T 0.08917 14 143 0.6034 5.9604221422261916E-01
3R_2625668_SNP T C 0.1558 24 130 0.07749 6.9989616193054327E-02
3R_2625682_DEL T TT 0.08176 13 146 0.2471 2.3672251912124842E-01
3R_2625695_INS CTATACATCAGTACAT C 0.3423 51 98 0.7537 7.4473665960848412E-01
3R_2625778_DEL G GG 0.1901 27 115 0.5744 5.5188085722187763E-01
3R_2625797_SNP G T 0.4966 73 74 0.5791 5.6175202394629631E-01
3R_2625828_SNP C G 0.4384 64 82 0.05298 4.0653346270217973E-02
3R_2625948_SNP T C 0.1465 23 134 0.9693 9.6842067055561210E-01
3R_2626031_SNP A G 0.2745 42 111 0.6303 6.2010745522139810E-01
3R_2626095_SNP T G 0.0566 9 150 0.6088 6.0098710706732716E-01
3R_2626253_SNP A G 0.3182 49 105 0.1404 1.2962849886595440E-01
3R_2626572_SNP A G 0.2293 36 121 0.1201 1.0969282196710672E-01
3R_2626675_SNP A G 0.2105 32 120 0.1066 9.3057249065707115E-02
3R_2626693_SNP G C 0.08228 13 145 0.04994 4.5245654680641338E-02
3R_2626702_SNP A G 0.2143 33 121 0.328 3.1227468153855398E-01
3R_2627144_SNP C T 0.255 38 111 0.3417 3.2236673290774576E-01
3R_2627704_SNP G T 0.05696 9 149 0.5432 5.3877582933478818E-01
3R_2627816_SNP G A 0.09032 14 141 0.641 6.3210924852982120E-01
3R_2627831_SNP A G 0.08442 13 141 0.8087 8.0443607949741291E-01
3R_2627889_SNP T A 0.07097 11 144 0.06873 6.1837931262912760E-02
3R_2627906_SNP A C 0.08442 13 141 0.6473 6.3699386993990836E-01
3R_2627964_SNP A G 0.121 19 138 0.9701 9.6998956132253611E-01
3R_2628006_SNP C T 0.1097 17 138 0.1042 9.5865845847021292E-02
3R_2628288_SNP C A 0.4326 61 80 0.3498 3.2607601722415724E-01
3R_2628289_SNP C A 0.4357 61 79 0.2432 2.2242207461197705E-01
3R_2628451_SNP C G 0.4247 62 84 0.78 7.7049971543534879E-01
3R_2628470_SNP T C 0.1019 16 141 0.7583 7.5318979071065195E-01
3R_2628500_SNP T G 0.09032 14 141 0.8277 8.2391864783961144E-01
3R_2628636_SNP G T 0.3061 45 102 0.1308 1.1311912263539659E-01
3R_2628907_SNP A G 0.3667 55 95 0.689 6.8247394459318433E-01
3R_2628942_SNP T C 0.32 48 102 0.2986 2.8335765039626348E-01
3R_2629028_SNP A G 0.09938 16 145 0.3037 2.9446032453172299E-01
3R_2629163_SNP G A 0.1987 30 121 0.3975 3.7679882749562399E-01
3R_2629234_SNP G T 0.07097 11 144 0.8382 8.3400254839643129E-01
3R_2629255_SNP T A 0.08553 13 139 0.1557 1.4181255970386064E-01
3R_2629308_SNP T C 0.08387 13 142 0.1511 1.4111616641598479E-01
3R_2629454_DEL T TTCCCCATAT 0.4315 63 83 0.9857 9.8521180622873239E-01
3R_2629480_SNP G A 0.4161 62 87 0.9679 9.6656249707253017E-01
3R_2629495_DEL AGAAACA TTC 0.1656 26 131 0.9321 9.3015702737884498E-01
3R_2629617_SNP A G 0.1208 18 131 0.1993 1.7943638634796033E-01
3R_2629627_DEL A ATCCCAGG 0.08387 13 142 0.2579 2.4489232187699372E-01
3R_2629636_SNP A C 0.08387 13 142 0.2579 2.4489232187699372E-01
3R_2629637_DEL G GGCTTCA 0.08387 13 142 0.2579 2.4489232187699372E-01
3R_2629727_INS G GGCAG 0.1206 17 124 0.38 3.5301775912529398E-01
3R_2629831_SNP A T 0.4161 62 87 0.3653 3.4266583084766378E-01
3R_2629855_SNP C G 0.1544 23 126 0.3812 3.6659953978415094E-01
3R_2629856_SNP T G 0.1611 24 125 0.4364 4.2344066529409741E-01
3R_2629908_SNP G C 0.05455 9 156 0.9294 9.2887308799868673E-01
3R_2630032_SNP C T 0.1867 28 122 0.2774 2.5458745712766762E-01
3R_2630211_SNP A G 0.2026 31 122 0.3422 3.2767315548239939E-01
3R_2630767_SNP C A 0.4795 70 76 0.6347 6.1876601866159608E-01
3R_2631004_DEL A ATA 0.2288 35 118 0.4234 4.0977842840344059E-01
3R_2631065_SNP G A 0.06623 10 141 0.7849 7.7990300743078522E-01
3R_2631265_SNP T C 0.2333 35 115 0.1854 1.6886800602278651E-01
3R_2631303_SNP A C 0.223 33 115 0.2074 1.8773913867499803E-01
3R_2631545_DEL G GATCGTAATG 0.05625 9 151 0.5923 5.8970030859281886E-01
3R_2631617_SNP A G 0.06536 10 143 0.4 3.8819953411917485E-01
3R_2631701_SNP A G 0.2013 31 123 0.3107 2.9775524086677363E-01
3R_2631703_SNP T A 0.2105 32 120 0.458 4.4870122339548002E-01
3R_2631704_SNP A G 0.4214 59 81 0.3181 2.9330385785390967E-01
3R_2631739_SNP A G 0.1783 28 129 0.1928 1.8008419059539493E-01
3R_2631873_SNP T C 0.3451 49 93 0.6356 6.1207890555883049E-01
3R_2632149_SNP G A 0.245 37 114 0.2778 2.6161912642810692E-01
3R_2632206_SNP T A 0.2961 45 107 0.1597 1.5192145110566935E-01
3R_2632212_DEL T TGACGTTTCTTGTATT 0.2446 34 105 0.2092 1.9460315977967468E-01
3R_2632399_SNP C G 0.2157 33 120 0.4218 4.0970907569250481E-01
3R_2632591_SNP G A 0.1667 27 135 0.3106 3.0379608841068162E-01
3R_2632720_SNP T G 0.1677 27 134 0.325 3.1774665953467829E-01
3R_2632778_SNP C T 0.2185 33 118 0.3025 2.8721352481834894E-01
3R_2632821_SNP T G 0.2434 37 115 0.3815 3.6670590751244347E-01
3R_2632851_SNP C T 0.08 12 138 0.9782 9.7745185319204986E-01
3R_2632912_SNP A G 0.2635 39 109 0.5352 5.1545061382012713E-01
3R_2632918_SNP A G 0.2585 38 109 0.5369 5.1777594019130102E-01
3R_2633175_SNP G C 0.2695 38 103 0.9496 9.4625315073855387E-01
3R_2633231_SNP A C 0.2 28 112 0.5433 5.2312944574098774E-01
3R_2633419_SNP T G 0.2464 34 104 0.04792 5.2242964312907307E-02
3R_2633443_SNP C A 0.25 35 105 0.1209 1.2220715976687224E-01
3R_2633444_SNP A C 0.1064 15 126 0.2149 2.1829751858962509E-01
3R_2633652_SNP G C 0.07097 11 144 0.8656 8.6153530679147605E-01
3R_2633729_SNP G A 0.375 57 95 0.4432 4.2997608050881719E-01
3R_2633730_SNP T A 0.3831 59 95 0.4279 4.1667937473730265E-01
3R_2633879_SNP G T 0.2179 34 122 0.3229 3.1067024303604651E-01
3R_2633880_SNP A G 0.4069 59 86 0.3871 3.6316281865272648E-01
3R_2633968_SNP A C 0.2078 32 122 0.5901 5.8441110266282248E-01
3R_2634036_SNP A T 0.06289 10 149 0.8102 8.0766362578967199E-01
3R_2634418_SNP G T 0.3237 45 94 0.1274 1.1404402656285051E-01
3R_2634598_SNP G A 0.06122 9 138 0.2982 2.8053631867674189E-01
3R_2634621_DEL T TTGTTTT 0.06993 10 133 0.7317 7.1597488109261420E-01
3R_2634674_SNP G A 0.08392 12 131 0.3512 3.2997843835505314E-01
3R_2635822_SNP A C 0.1543 25 137 0.1425 1.3770164753128600E-01
3R_2636231_SNP T G 0.07643 12 145 0.1488 1.6931567459674524E-01
3R_2636273_SNP C G 0.09259 15 147 0.02695 2.5148841182533514E-02
3R_2636404_SNP A G 0.08497 13 140 0.8855 8.8207986249643366E-01
3R_2636749_SNP A G 0.2053 31 120 0.8218 8.1879706956336507E-01
3R_2636802_SNP A G 0.2244 35 121 0.3362 3.2359005160894239E-01
3R_2636846_SNP C A 0.08553 13 139 0.1634 1.4656134557948219E-01
3R_2636917_SNP T C 0.2194 34 121 0.01008 9.3316237017651953E-03
3R_2636918_SNP T C 0.08176 13 146 0.005443 4.8157681609316480E-03
3R_2636961_INS TTGGC CG 0.1497 22 125 0.003162 2.0482760565304894E-03
3R_2637004_SNP A T 0.1622 24 124 0.004566 3.0857074045395963E-03
3R_2637042_SNP A G 0.3916 56 87 0.4107 3.8439566287700422E-01
3R_2637193_SNP A T 0.0559 9 152 0.9265 9.2672232639062113E-01
3R_2637198_SNP A G 0.06135 10 153 0.4077 4.0145885410897764E-01
3R_2637199_SNP G T 0.07051 11 145 0.2611 2.9430696229615916E-01
3R_2637290_SNP C T 0.4897 71 74 0.3703 3.4947989118082667E-01
3R_2637304_DEL T TTAGAA 0.06207 9 136 0.8216 8.1182227869079904E-01
3R_2637326_SNP G T 0.4897 71 74 0.4064 3.9794748563451487E-01
3R_2637333_SNP A G 0.5 72 72 0.3853 3.7083824312836366E-01
3R_2637385_SNP A G 0.05031 8 151 0.7155 7.1114329835192203E-01
3R_2637447_SNP T G 0.2381 35 112 0.4523 4.3384883996066603E-01
3R_2637563_SNP T G 0.1438 22 131 0.1561 1.4157598794616866E-01
3R_2637633_INS AGATAGATA A 0.1484 23 132 0.6928 6.8379671248213092E-01
3R_2637640_DEL A AACGA 0.1429 22 132 0.8971 8.9427903735828818E-01
3R_2637868_SNP A G 0.4931 71 73 0.006949 4.2350955419445478E-03
3R_2637954_SNP A T 0.4476 64 79 0.01102 8.4497165638160888E-03
3R_2637958_SNP A G 0.4507 64 78 0.02909 2.0195365795747523E-02
3R_2637988_SNP C T 0.461 65 76 0.02547 1.7072437434835285E-02
3R_2638187_SNP A G 0.3767 55 91 0.05176 6.1384132527964111E-02
3R_2638230_SNP A C 0.06329 10 148 0.8654 8.6203699805220113E-01
3R_2638291_DEL G GTGCCAAGTGTC 0.1812 27 122 0.5781 5.6563889392893829E-01
3R_2638304_DEL C CTGTT 0.1974 30 122 0.4358 4.2375545432185635E-01
3R_2638312_SNP A T 0.1921 29 122 0.4677 4.5467843369164196E-01
3R_2638313_DEL G GTGCT 0.1701 25 122 0.8517 8.4785206735951901E-01
3R_2638536_SNP T G 0.4041 59 87 0.07687 6.4207463001152321E-02
3R_2638588_SNP T C 0.3986 59 89 0.1678 1.5541813206514221E-01
3R_2638657_SNP T A 0.4595 68 80 0.9808 9.7987595160047958E-01
3R_2638990_SNP T C 0.2194 34 121 0.4317 4.2042037776907959E-01
3R_2639009_SNP G T 0.3046 46 105 0.08049 6.9313543350996029E-02
3R_2639152_SNP T C 0.1032 16 139 0.3366 3.2315880591178969E-01
3R_2639405_SNP A G 0.3889 56 88 0.674 6.5664347650319776E-01
3R_2639631_SNP C A 0.1032 16 139 0.5544 5.4461436899859228E-01
3R_2639983_INS C CCCAAAC 0.3939 52 80 0.06688 4.8641465162963596E-02
3R_2639987_SNP A G 0.06 9 141 0.7122 7.0662877085725950E-01
3R_2640066_SNP T G 0.06098 10 154 0.4026 3.9759840504397803E-01
3R_2640136_SNP T G 0.1176 18 135 0.9827 9.8221392137459351E-01
3R_2640317_SNP A G 0.4392 65 83 0.0274 2.0737665528087999E-02
3R_2640693_SNP G C 0.1274 20 137 0.5961 5.8733396671363369E-01
3R_2640762_SNP A T 0.2273 35 119 0.1734 1.5973096725052882E-01
3R_2641247_SNP A G 0.245 37 114 0.1653 1.4656394459663280E-01
3R_2641290_SNP T C 0.07742 12 143 0.005017 4.1160854415814158E-03
3R_2641526_SNP C A 0.3857 54 86 0.6469 6.2705665370704589E-01
3R_2641530_SNP A G 0.1046 16 137 0.1731 1.6309932436786645E-01
3R_2641611_SNP A C 0.07947 12 139 0.09851 8.3195101053576484E-02
3R_2641762_SNP A T 0.2157 33 120 0.6515 6.4426665773237501E-01
3R_2641850_SNP C T 0.2566 39 113 0.154 1.3881214955349819E-01
3R_2641947_SNP T G 0.2105 32 120 0.5422 5.3108754562294425E-01
3R_2642205_SNP T C 0.07742 12 143 0.7615 7.5610624359472500E-01
3R_2642223_SNP A G 0.08442 13 141 0.904 9.0157731542354647E-01
3R_2642327_SNP A G 0.0625 10 150 0.3111 3.0029658646473789E-01
3R_2642332_SNP A C 0.3618 55 97 0.1229 1.1071106395713504E-01
3R_2642342_SNP A C 0.06832 11 150 0.3216 3.1237542388226114E-01
3R_2642368_SNP A G 0.0625 10 150 0.4739 4.6383190245546024E-01
3R_2642453_SNP A C 0.1067 16 134 0.07543 6.4417953702892175E-02
3R_2642454_SNP A C 0.1053 16 136 0.07325 6.4029806504106820E-02
3R_2642789_SNP T A 0.2468 38 116 0.2753 2.5800110074732763E-01
3R_2643012_SNP C T 0.1006 16 143 0.1494 1.4056038584318253E-01
3R_2643142_SNP T G 0.1895 29 124 0.2552 2.4672690118093621E-01
3R_2643528_SNP T C 0.2105 32 120 0.4747 4.6200959936607666E-01
3R_2643583_SNP G A 0.2353 36 117 0.1724 1.5521292969079947E-01
3R_2643633_SNP A C 0.3377 51 100 0.4176 3.9977809605768067E-01
3R_2643649_SNP C A 0.2933 44 106 0.1263 1.0984362031422412E-01
3R_2643661_SNP T C 0.3882 59 93 0.1014 9.1547178860652001E-02
3R_2643698_SNP C T 0.2273 35 119 0.4255 4.1304893227856487E-01
3R_2643731_INS A AA 0.2263 31 106 0.7661 7.6987318958783046E-01
3R_2643789_SNP A C 0.3924 62 96 0.1778 1.6737734354255507E-01
3R_2643809_SNP G A 0.3484 54 101 0.6161 6.0607718319301651E-01
3R_2644214_SNP A T 0.1667 25 125 0.1745 1.5876804615284335E-01
3R_2644309_SNP C T 0.4408 67 85 0.7826 7.8086689472664905E-01
3R_2644370_DEL A AT 0.05732 9 148 0.8641 8.6152220753920750E-01
3R_2644421_SNP A C 0.3333 51 102 0.4206 4.0407856499503436E-01
3R_2644434_SNP C T 0.2092 32 121 0.241 2.2362154120755640E-01
3R_2644480_INS TCATAAATATAAGT T 0.2119 32 119 0.1751 1.5816890140728901E-01
3R_2644485_SNP A T 0.2961 45 107 0.3583 3.4013785781733219E-01
3R_2644571_SNP C T 0.2185 33 118 0.2203 2.0272602916953386E-01
3R_2644605_SNP A G 0.1776 27 125 0.1593 1.4213821377624269E-01
3R_2644611_SNP A G 0.2968 46 109 0.399 3.9123409817084032E-01
3R_2644677_SNP A C 0.2105 32 120 0.08221 7.2282992152214259E-02
3R_2644726_SNP T G 0.06962 11 147 0.2141 2.0205020699130571E-01
3R_2644864_SNP G C 0.2208 34 120 0.418 4.0556624664713370E-01
3R_2644903_SNP G A 0.2597 40 114 0.3674 3.5416007485877532E-01
3R_2644973_SNP G A 0.245 37 114 0.6047 5.8909326149530306E-01
3R_2644978_SNP A C 0.4067 61 89 0.6983 6.8686949240590178E-01
3R_2644986_SNP A T 0.2628 41 115 0.4017 3.9500268046492470E-01
3R_2645010_SNP T G 0.24 36 114 0.6445 6.2915732579498340E-01
3R_2645017_SNP A G 0.2857 44 110 0.1409 1.2843271964916669E-01
3R_2645031_SNP T C 0.2549 39 114 0.6199 6.0670114133785602E-01
3R_2645041_SNP G A 0.2157 33 120 0.3625 3.4848518802955464E-01
3R_2645042_SNP G C 0.2092 32 121 0.1329 1.1821358896441680E-01
3R_2645144_SNP C T 0.2297 34 114 0.1975 1.7658308918206178E-01
3R_2645274_SNP G T 0.1457 22 129 0.2029 1.8889446082885308E-01
3R_2645404_DEL G GCATTAATGTTATTAAAGGAGGGAAATACATA 0.07895 12 140 0.1679 1.5338220718263540E-01
3R_2645518_SNP G A 0.1986 29 117 0.07667 6.4503818459645368E-02
3R_2645522_SNP C A 0.08784 13 135 0.7017 6.9106692512983003E-01
3R_2645575_SNP G C 0.07006 11 146 0.7111 7.0553635495512812E-01
3R_2645610_SNP C T 0.2252 34 117 0.5562 5.4028257173681549E-01
3R_2648879_SNP G A 0.1267 19 131 0.167 1.4995595896415592E-01
3R_2648934_SNP G C 0.1126 17 134 0.08014 6.9088789786202962E-02
3R_2649180_SNP A G 0.2208 34 120 0.4141 4.0196620214142731E-01
3R_2649403_DEL A AGGTTGACA 0.09868 15 137 0.06024 5.2134333919533253E-02
3R_2649413_INS ACGAACTA A 0.1 15 135 0.07193 6.1897348675172437E-02
3R_2649806_SNP G C 0.06832 11 150 0.7005 6.9774553257635552E-01
3R_2649955_SNP C T 0.1274 20 137 0.7415 7.3499717723419955E-01
3R_2650006_SNP A G 0.2966 43 102 0.8586 8.5212121516623873E-01
3R_2650015_SNP G T 0.3056 44 100 0.4987 4.8354973240156718E-01
3R_2650158_SNP T C 0.06211 10 151 0.3144 3.1026683926463916E-01
3R_2650219_SNP T C 0.09554 15 142 0.1028 9.4844345756742721E-02
3R_2650248_SNP A G 0.1911 30 127 0.8521 8.4927334220579176E-01
3R_2650446_SNP T A 0.2484 38 115 0.1984 1.8854807612355573E-01
3R_2650562_SNP T C 0.06832 11 150 0.7005 6.9774553257635552E-01
3R_2650613_SNP T G 0.0559 9 152 0.3598 3.5292079621334382E-01
3R_2650679_SNP C T 0.07407 12 150 0.09265 8.8197388821772527E-02
3R_2650689_SNP T C 0.07273 12 153 0.1614 1.5820559411116641E-01
3R_2650999_SNP T C 0.1184 18 134 0.1087 9.9493839584809951E-02
3R_2651002_SNP T C 0.1565 23 124 0.5516 5.4841964460831683E-01
3R_2651113_SNP T C 0.2516 39 116 0.08936 7.9510023016384795E-02
3R_2651439_SNP G C 0.1039 16 138 0.1661 1.5471813133320811E-01
3R_2651446_SNP A T 0.351 53 98 0.994 9.9378531917447233E-01
3R_2651458_SNP A G 0.2727 42 112 0.8486 8.4498918448690608E-01
3R_2651509_SNP G T 0.4636 70 81 0.7152 7.0476442419499818E-01
3R_2651620_SNP A G 0.3673 54 93 0.973 9.7168025006064951E-01
3R_2651680_SNP T A 0.109 17 139 0.09469 8.6144941707132050E-02
3R_2651698_SNP T C 0.4392 65 83 0.7303 7.1862046407897462E-01
3R_2652059_SNP T C 0.3267 49 101 0.1967 1.7988153821320041E-01
3R_2652076_SNP T A 0.2194 34 121 0.3029 2.8958963504791857E-01
3R_2652131_SNP C G 0.0566 9 150 0.8322 8.2906591436543220E-01
3R_2652542_SNP T C 0.3487 53 99 0.6011 5.8872356510525559E-01
3R_2652606_SNP C A 0.2143 33 121 0.4952 4.8397164247740776E-01
3R_2652630_SNP G C 0.1118 17 135 0.01521 1.2167434834727275E-02
3R_2652631_SNP A C 0.1234 19 135 0.02254 2.0191773856224827E-02
3R_2652633_SNP G A 0.1226 19 136 0.02043 1.7397581503482588E-02
3R_2652650_SNP T C 0.1688 26 128 0.01748 1.4733398463890943E-02
3R_2652829_SNP T A 0.1987 30 121 0.1358 1.2088875780945496E-01
3R_2652930_SNP T G 0.2194 34 121 0.2488 2.3454987645002356E-01
3R_2652982_SNP T C 0.08784 13 135 0.001592 1.1429702732790651E-03
3R_2653119_SNP A C 0.4694 69 78 0.9866 9.8584237282870468E-01
3R_2653275_SNP C T 0.2387 37 118 0.3082 2.9089694901704422E-01
3R_2653277_SNP T C 0.2338 36 118 0.3107 2.9183558620112382E-01
3R_2653546_SNP C T 0.2436 38 118 0.09451 8.4729233257616499E-02
3R_2653660_SNP C T 0.2987 46 108 0.1056 9.5667094240824535E-02
3R_2653680_INS AA A 0.2857 42 105 0.2953 2.7921116165502513E-01
3R_2653781_DEL CG C 0.4967 76 77 0.01279 9.7942026423604705E-03
3R_2653795_SNP C A 0.4901 74 77 0.01293 9.5718164317135576E-03
3R_2653797_SNP G A 0.4901 74 77 0.01293 9.5718164317135576E-03
3R_2653802_SNP A T 0.4932 72 74 0.01588 1.0825939787930268E-02
3R_2653803_SNP C T 0.5 73 73 0.008236 5.4744924208037383E-03
3R_2653821_SNP A T 0.5 76 76 0.01193 8.8780524633406983E-03
3R_2653823_SNP A T 0.5 76 76 0.01118 8.3310604459265920E-03
3R_2653868_SNP A T 0.4379 67 86 0.00854 6.3467271730746830E-03
3R_2653936_SNP G T 0.2 30 120 0.1598 1.4180949039616586E-01
3R_2654226_DEL G GGG 0.08387 13 142 0.9429 9.4153032651630308E-01
3R_2654235_SNP T C 0.09023 12 121 0.2145 1.7701423827644436E-01
3R_2654428_SNP G A 0.1083 17 140 0.04783 4.3426311029259097E-02
3R_2654448_SNP G A 0.1548 24 131 0.301 2.8750081788109638E-01
3R_2654686_SNP G A 0.0641 10 146 0.9156 9.1344939032674333E-01
3R_2654704_SNP C T 0.2115 33 123 0.4956 4.8463403035434072E-01
3R_2654853_SNP A G 0.2208 34 120 0.3471 3.4012498513145395E-01
3R_2654928_SNP A G 0.2338 36 118 0.2877 2.6957186552577450E-01
3R_2654972_SNP T C 0.06173 10 152 0.7758 7.7414275595921245E-01
3R_2655130_SNP T A 0.1923 30 126 0.4827 4.7159309147722928E-01
3R_2655271_SNP T A 0.09554 15 142 0.4005 3.8969664880296762E-01
3R_2655309_SNP T C 0.2013 31 123 0.6092 6.0213370574524105E-01
3R_2655356_SNP A G 0.2449 36 111 0.01204 1.1492992996725728E-02
3R_2655362_SNP T A 0.2535 36 106 0.2397 2.2151701622108921E-01
3R_2655485_DEL A AT 0.2101 29 109 0.993 9.9269320653065518E-01
3R_2655593_SNP T C 0.2267 34 116 0.7032 6.9501608683206118E-01
3R_2655708_SNP G A 0.2877 42 104 0.5082 4.8786229867999087E-01
3R_2655747_SNP G A 0.2838 42 106 0.5703 5.5284959858949478E-01
3R_2655760_SNP A G 0.2838 42 106 0.4541 4.3525003754023783E-01
3R_2656077_SNP T C 0.4932 73 75 0.04398 3.4910910689611628E-02
3R_2656300_DEL C CC 0.07333 11 139 0.5022 4.8538929357975991E-01
3R_2656393_SNP A G 0.1234 19 135 0.6047 5.9250849535371619E-01
3R_2656512_SNP C T 0.3333 50 100 0.4337 4.1655885843658969E-01
3R_2656519_SNP G C 0.4643 65 75 0.00939 5.4228917008758834E-03
3R_2656527_SNP T G 0.3289 49 100 0.2996 3.2662896971796973E-01
3R_2656588_SNP A G 0.2703 40 108 0.4002 3.8018519729238798E-01
3R_2656629_SNP T C 0.0679 11 151 0.4727 4.6835700219256604E-01
3R_2656630_SNP T A 0.07453 12 149 0.5468 5.4227901387702837E-01
3R_2656766_SNP C A 0.1571 22 118 0.1652 1.3824115548303251E-01
3R_2656787_DEL T TG 0.08176 13 146 0.436 4.2825083378615125E-01
3R_2656959_SNP T C 0.2703 40 108 0.02238 1.7409460986705639E-02
3R_2657043_DEL C CC 0.1724 25 120 0.9324 9.3022130868386110E-01
3R_2657165_SNP A G 0.3725 57 96 0.8702 8.6612887062885391E-01
3R_2657323_SNP G A 0.1176 18 135 0.6153 6.0216629768291086E-01
3R_2657435_SNP T A 0.3617 51 90 0.1484 1.2185271817384513E-01
3R_2657479_SNP T G 0.4933 74 76 0.008925 7.2517058707947373E-03
3R_2657555_SNP T G 0.2148 32 117 0.3651 3.4796424889948363E-01
3R_2657687_SNP A G 0.2222 34 119 0.06148 5.2068827373401100E-02
3R_2657704_SNP A T 0.2237 34 118 0.05725 4.8084886319833577E-02
3R_2657787_SNP G A 0.1118 17 135 0.002685 2.2743505212141448E-03
3R_2657835_SNP A G 0.08917 14 143 0.3914 3.7930360706709521E-01
3R_2658017_SNP G A 0.3377 52 102 0.04191 3.9799471236372223E-02
3R_2658028_SNP G A 0.3355 51 101 0.03425 3.1474941204553193E-02
3R_2658169_SNP T C 0.25 38 114 0.7886 7.8278688856556444E-01
3R_2658497_SNP G A 0.2418 37 116 0.7626 7.5819923202756301E-01
3R_2658544_SNP T C 0.2157 33 120 0.6134 6.0649087014502845E-01
3R_2658745_SNP C T 0.2914 44 107 0.4999 4.8406341817171827E-01
3R_2658833_SNP T C 0.3404 48 93 0.04512 3.7885906982617103E-02
3R_2658973_SNP A G 0.07097 11 144 0.6354 6.2630397343712563E-01
3R_2658997_SNP T A 0.06452 10 145 0.5177 5.0587195213398162E-01
3R_2659076_SNP A G 0.1338 21 136 0.1212 1.1228116566551216E-01
3R_2659092_SNP G C 0.2222 34 119 0.09061 7.8702159707605635E-02
3R_2659167_SNP T G 0.2273 35 119 0.1168 1.0492497503457821E-01
3R_2659203_SNP T C 0.2733 41 109 0.5826 5.6985283920372942E-01
3R_2659227_SNP T G 0.2067 31 119 0.07004 5.9285590573546237E-02
3R_2659231_SNP T A 0.2053 31 120 0.09645 8.3547131380871442E-02
3R_2659237_SNP A T 0.09494 15 143 0.5379 5.2904413118924953E-01
3R_2659242_SNP C T 0.2027 30 118 0.09939 8.4165205143363231E-02
3R_2659436_SNP G A 0.2685 40 109 0.1645 1.4688407885091803E-01
3R_2659480_SNP G A 0.1275 19 130 0.1339 1.1888632644280661E-01
3R_2659665_SNP G T 0.1013 16 142 0.4689 4.6635571611079429E-01
3R_2659675_SNP C T 0.2877 42 104 0.4704 4.5407450276404182E-01
3R_2659691_SNP G C 0.121 19 138 0.2662 2.5533249376859135E-01
3R_2659715_SNP A G 0.1118 18 143 0.9437 9.4286595949520580E-01
3R_2659872_SNP G A 0.4122 61 87 0.05976 4.8034730829253358E-02
3R_2659912_SNP T C 0.06875 11 149 0.0302 2.8225024634564898E-02
3R_2659979_SNP A T 0.1918 28 118 0.2144 1.8970094282807470E-01
3R_2660000_SNP A T 0.05844 9 145 0.2491 2.3173573562178695E-01
3R_2660079_SNP A C 0.2105 32 120 0.1556 1.3901680709266862E-01
3R_2660098_SNP A C 0.07006 11 146 0.0482 4.3537448964255890E-02
3R_2660110_SNP G T 0.4759 69 76 0.2585 2.8219015669220804E-01
3R_2660119_SNP G A 0.5 75 75 0.4308 4.1039065159714694E-01
3R_2660157_SNP G T 0.1447 22 130 0.2786 2.6185148665989522E-01
3R_2660168_SNP G A 0.1503 23 130 0.3204 3.0483897251033099E-01
3R_2660250_SNP T C 0.06875 11 149 0.04927 4.6213035388599957E-02
3R_2660307_SNP T C 0.1307 20 133 0.1811 1.6670821337097896E-01
3R_2660372_SNP T C 0.1083 17 140 0.2727 2.6173119050700733E-01
3R_2660803_SNP A G 0.2614 40 113 0.9877 9.8738483057763826E-01
3R_2660895_SNP T C 0.07237 11 141 0.02312 1.9018012113169371E-02
3R_2660908_SNP C T 0.1812 27 122 0.02565 2.0512270154853934E-02
3R_2660949_SNP C G 0.1467 22 128 0.007616 5.9246433050811932E-03
3R_2660981_SNP A C 0.1429 21 126 0.005624 3.9665215944695124E-03
3R_2660983_SNP T A 0.1429 21 126 0.005989 4.0279572784827997E-03
3R_2661097_SNP C T 0.2194 34 121 0.3742 3.5802617874081777E-01
3R_2661174_SNP G A 0.2081 31 118 0.5624 5.4941686122479449E-01
3R_2661332_INS GA G 0.06993 10 133 0.6219 6.0620036594123661E-01
3R_2661545_SNP G C 0.2095 31 117 0.7821 7.7431283665653672E-01
3R_2661718_SNP T C 0.2143 33 121 0.7127 7.0510571944480038E-01
3R_2661862_SNP T C 0.2933 44 106 0.9579 9.5729769164531042E-01
3R_2661901_SNP T G 0.1842 28 124 0.7133 7.0463304061245369E-01
3R_2661902_SNP T G 0.1908 29 123 0.4469 4.3065979687331124E-01
3R_2662080_SNP A G 0.2215 35 123 0.2024 1.9204852292345131E-01
3R_2662094_SNP T A 0.4474 68 84 0.6526 6.4065454072628025E-01
3R_2662245_SNP A G 0.2081 31 118 0.6285 6.1947817347084888E-01
3R_2662343_INS ACATAAATTA A 0.07483 11 136 0.000261 1.3783733119122703E-04
3R_2662389_SNP T G 0.09804 15 138 0.0007901 5.5959342170177500E-04
3R_2662424_SNP G A 0.102 15 132 0.001164 6.4316528312411726E-04
3R_2662750_SNP T C 0.05161 8 147 0.5385 5.2807767369820358E-01
3R_2663241_SNP C A 0.1474 23 133 0.2617 2.5052496150305670E-01
3R_2663254_SNP T C 0.1474 23 133 0.2617 2.5052496150305670E-01
3R_2663400_SNP A C 0.0625 10 150 0.5035 4.9499723333765311E-01
3R_2663482_DEL A AGGA 0.1678 25 124 0.4632 4.7743209265874575E-01
3R_2663487_SNP A T 0.1935 30 125 0.06259 5.4337655077721578E-02
3R_2663563_SNP T C 0.2418 37 116 0.5848 5.7128698632010666E-01
3R_2663786_SNP A G 0.075 12 148 0.04545 4.2230690418337352E-02
3R_2663857_SNP G A 0.4765 71 78 0.8376 8.3521284627924197E-01
3R_2663871_SNP A G 0.2078 32 122 0.2819 2.6445292769715256E-01
3R_2664303_DEL A ATA 0.07285 11 140 0.5522 5.4162402615183014E-01
3R_2664404_SNP G A 0.06667 10 140 0.6047 5.9112268745422758E-01
3R_2664524_SNP T C 0.183 28 125 0.07631 6.7100063650672045E-02
3R_2664690_SNP A G 0.08025 13 149 0.5366 5.3284420698590163E-01
3R_2664893_SNP G T 0.3904 57 89 0.051 4.2196554215409250E-02
3R_2664962_SNP G C 0.2026 31 122 0.3732 3.5757311411976189E-01
3R_2664978_SNP G T 0.4362 65 84 0.1108 9.6113963743865605E-02
3R_2665044_SNP A T 0.08589 14 149 0.771 7.6925597575783777E-01
3R_2665193_SNP G T 0.4315 63 83 0.2338 2.1271243970766451E-01
3R_2665340_SNP T G 0.3221 48 101 0.881 8.7698844009756816E-01
3R_2665369_SNP T G 0.3378 50 98 0.9788 9.7784320360247845E-01
3R_2665568_SNP C T 0.1731 27 129 0.6271 6.1827405969458549E-01
3R_2665588_SNP T C 0.1742 27 128 0.6125 6.0262013519347524E-01
3R_2665701_SNP A G 0.3421 52 100 0.2521 2.3567369803622285E-01
3R_2665704_SNP A T 0.3624 54 95 0.1186 1.0353172206723282E-01
3R_2665831_INS CGA C 0.06711 10 139 0.03527 2.8894453136856766E-02
3R_2665842_SNP T G 0.1582 25 133 0.1851 1.7564531841664921E-01
3R_2665874_SNP T C 0.3221 48 101 0.9477 9.4566863683757452E-01
3R_2665911_SNP A G 0.3333 51 102 0.8238 8.1802004845386267E-01
3R_2666092_SNP G C 0.3846 55 88 0.5334 5.1221288299776413E-01
3R_2666113_SNP A G 0.383 54 87 0.6454 6.2898099122015183E-01
3R_2666136_SNP G A 0.3846 55 88 0.5463 5.2257293434928564E-01
3R_2666363_SNP T C 0.4295 64 85 0.5528 5.3928076417906712E-01
3R_2666442_SNP T A 0.2418 37 116 0.379 3.6562201052925580E-01
3R_2666690_SNP G A 0.4897 71 74 0.7242 7.0968392337772834E-01
3R_2666838_SNP A T 0.3862 56 89 0.8848 8.8069987209252909E-01
3R_2666866_DEL AG A 0.3791 58 95 0.3503 3.3374535458129051E-01
3R_2666906_SNP C T 0.3851 57 91 0.5317 5.1699095499655856E-01
3R_2666970_SNP T C 0.06918 11 148 0.98 9.7954676710326494E-01
3R_2667408_SNP A G 0.349 52 97 0.05383 4.3758842764245062E-02
3R_2667668_SNP T C 0.1586 23 122 0.795 7.8439731013871372E-01
3R_2667732_SNP C T 0.2014 28 111 0.2903 2.5503818408695644E-01
3R_2667888_SNP A G 0.1835 29 129 0.8834 8.8988868838745638E-01
3R_2668136_SNP C T 0.0625 10 150 0.5888 5.8122383191123472E-01
3R_2668182_SNP T C 0.473 70 78 0.5413 5.2379141226442538E-01
3R_2668264_SNP T C 0.2092 32 121 0.3935 3.8066379852615595E-01
3R_2668320_SNP C A 0.1169 18 136 0.8286 8.2238267170896395E-01
3R_2668376_SNP C A 0.2721 40 107 0.9714 9.7034745295886782E-01
3R_2668413_SNP A T 0.3265 48 99 0.3651 3.4381224102095531E-01
3R_2668460_SNP T C 0.2 30 120 0.2782 2.6161405316928088E-01
3R_2668466_SNP T C 0.2432 36 112 0.5503 5.3331244471730010E-01
3R_2668480_SNP G T 0.4795 70 76 0.2503 2.2774756654284301E-01
3R_2668484_SNP G A 0.1933 29 121 0.2759 2.5610329418672761E-01
3R_2668501_SNP T C 0.3836 56 90 0.3921 3.7210371231987593E-01
3R_2668629_SNP A T 0.4552 66 79 0.3226 3.0198830019631506E-01
3R_2668706_SNP T A 0.06579 10 142 0.9115 9.1415839421027512E-01
3R_2668803_SNP A G 0.05128 8 148 0.5043 4.9257200994815109E-01
3R_2669170_SNP G A 0.22 33 117 0.6251 6.1232083285986305E-01
3R_2669173_SNP C G 0.2157 33 120 0.5184 5.1665499561848649E-01
3R_2669196_SNP G A 0.09434 15 144 0.4224 4.1482143227475399E-01
3R_2669254_SNP T C 0.1611 24 125 0.05185 4.3288766364184543E-02
3R_2669283_SNP G A 0.08025 13 149 0.5773 5.7151252002574249E-01
3R_2669804_SNP T C 0.07595 12 146 0.395 4.1672968870776506E-01
3R_2669877_INS GAATTATAAG G 0.2365 35 113 0.7826 7.7328797244083969E-01
3R_2670076_SNP A G 0.1419 21 127 0.2685 2.4993424954876209E-01
3R_2670143_SNP G A 0.3493 51 95 0.3705 3.4673380596900472E-01
3R_2670144_SNP G C 0.1634 25 128 0.675 6.6347274131357425E-01
3R_2670228_SNP T A 0.3151 46 100 0.3437 3.1766471402304275E-01
3R_2670431_SNP A G 0.1118 18 143 0.4159 4.0750004992634392E-01
3R_2670540_SNP T A 0.2078 32 122 0.5112 4.9967700916217794E-01
3R_2670542_SNP A G 0.223 33 115 0.00317 2.8319513111177701E-03
3R_2670548_SNP C G 0.1313 21 139 0.4081 4.0449074451945077E-01
3R_2670830_DEL G GAT 0.1753 27 127 0.2915 2.7684990063406512E-01
3R_2671078_SNP G T 0.1806 28 127 0.1845 1.7003902031908269E-01
3R_2671081_SNP G A 0.08442 13 141 0.03725 3.2662068579404346E-02
3R_2671106_SNP T A 0.08442 13 141 0.02895 2.4292303986246218E-02
3R_2671168_SNP G A 0.1503 23 130 0.01937 1.6026464695528875E-02
3R_2671388_SNP G C 0.1946 29 120 0.2253 2.0308805784862194E-01
3R_2671927_SNP A C 0.1169 18 136 0.2824 2.6493908012429324E-01
3R_2671929_DEL C TGCCA 0.1104 17 137 0.3267 3.1045281123352653E-01
3R_2671956_SNP T C 0.09317 15 146 0.06894 6.6065717393885823E-02
3R_2672401_SNP T A 0.09091 14 140 0.06577 5.8943341344655890E-02
3R_2672413_SNP C A 0.1218 19 137 0.9368 9.3484819454203438E-01
3R_2672522_SNP T C 0.1375 22 138 0.9175 9.1606034046354101E-01
3R_2672659_SNP A G 0.05063 8 150 0.2336 2.2229625548456966E-01
3R_2672660_SNP T G 0.05921 9 143 0.466 4.5198757893845798E-01
3R_2672670_SNP G A 0.2078 32 122 0.4508 4.3821387526528432E-01
3R_2672754_DEL A ATTTCAT 0.1946 29 120 0.2581 2.3656704295072883E-01
3R_2672852_SNP A G 0.4823 68 73 0.04372 3.2122394934580127E-02
3R_2672894_SNP A C 0.06135 10 153 0.3122 3.0570648894802255E-01
3R_2673094_SNP G T 0.4414 64 81 0.06788 5.4502894376713490E-02
3R_2673177_SNP G A 0.4069 59 86 0.4215 4.0899120792079491E-01
3R_2673187_SNP C G 0.3873 55 87 0.4653 4.4924958751020561E-01
3R_2673558_SNP A C 0.4621 67 78 0.1924 1.9070229421857554E-01
3R_2673892_SNP T G 0.1745 26 123 0.26 2.3867328932611254E-01
3R_2674005_SNP A G 0.1274 20 137 0.1126 1.0442964919486142E-01
3R_2674129_SNP A G 0.28 42 108 0.3998 3.9226193905202311E-01
3R_2674345_SNP A G 0.32 48 102 0.2525 2.3412540262332193E-01
3R_2674420_SNP G A 0.1494 23 131 0.1253 1.1322604039759920E-01
3R_2674433_SNP C T 0.3469 51 96 0.3496 3.2467988288979144E-01
3R_2674570_SNP C T 0.2157 33 120 0.2624 2.4555010791843290E-01
3R_2674803_INS TTCTC T 0.3611 52 92 0.01439 9.7399718274892976E-03
3R_2674809_SNP T A 0.3611 52 92 0.01528 2.1870438147729106E-02
3R_2674811_SNP A T 0.3841 58 93 0.008562 6.4166151657692894E-03
3R_2674814_MNP AAA TTT 0.3841 58 93 0.008562 6.4166151657692894E-03
3R_2674818_INS GA G 0.3826 57 92 0.007003 4.9612029226842524E-03
3R_2674822_SNP C G 0.4898 72 75 0.03456 2.7002402726168662E-02
3R_2674838_SNP A T 0.4745 65 72 0.03712 2.9616832204526169E-02
3R_2674924_SNP T G 0.4577 65 77 0.2295 2.0319815388663220E-01
3R_2675053_SNP C T 0.1061 14 118 0.1115 9.8678688294852490E-02
3R_2675174_SNP T C 0.1382 21 131 0.07173 6.1602628984980826E-02
3R_2675208_SNP G T 0.1164 17 129 0.1568 1.4092732944656983E-01
3R_2675325_SNP T C 0.1533 23 127 0.1408 1.2426006927852351E-01
3R_2675361_SNP C T 0.2933 44 106 0.01247 9.2342333951941549E-03
3R_2675738_INS T TT 0.3258 43 89 0.2769 2.7827919477667840E-01
3R_2675825_SNP C G 0.179 29 133 0.9175 9.1632721270290052E-01
3R_2675865_SNP T C 0.1698 27 132 0.969 9.6823771278802973E-01
3R_2675947_SNP C T 0.1429 21 126 0.005445 3.5643817504799561E-03
3R_2676066_SNP A T 0.1579 24 128 0.177 1.6013561238562968E-01
3R_2676096_SNP T G 0.07692 12 144 0.499 4.8620429328520953E-01
3R_2676155_SNP T C 0.125 19 133 0.1469 1.3385464920452128E-01
3R_2676301_SNP A G 0.4897 71 74 0.0415 3.3691426773947354E-02
3R_2676364_SNP A T 0.4054 60 88 0.01308 9.1668380185190561E-03
3R_2676425_SNP T C 0.09375 15 145 0.11 1.0320605776778491E-01
3R_2676435_SNP T A 0.4267 64 86 0.01112 8.1052747452516512E-03
3R_2676450_SNP C A 0.4762 70 77 0.04437 3.4410796021939194E-02
3R_2676467_SNP T C 0.4762 70 77 0.03811 2.9286763389324216E-02
3R_2676473_SNP T C 0.4178 61 85 0.0147 1.0242191817158837E-02
3R_2676560_SNP T G 0.3784 56 92 0.2453 2.2641292514443223E-01
3R_2676621_SNP T A 0.3741 52 87 0.2367 2.0402927694985762E-01
3R_2676623_SNP T A 0.3429 48 92 0.6414 6.1751588544611058E-01
3R_2676636_SNP A G 0.2276 33 112 0.4057 3.7969381418857784E-01
3R_2676643_SNP T C 0.08497 13 140 0.5717 5.5795398191069978E-01
3R_2676730_SNP C G 0.08276 12 133 0.3786 3.5147419919671330E-01
3R_2676733_SNP A T 0.06897 10 135 0.3589 3.3102822540261267E-01
3R_2676769_SNP G T 0.1357 19 121 0.7576 7.4733643426899166E-01
3R_2676819_SNP G A 0.1745 26 123 0.8832 8.7776329822717603E-01
3R_2676845_SNP G A 0.1742 27 128 0.9344 9.3243240985116138E-01
3R_2676846_SNP A G 0.1731 27 129 0.9233 9.2121207024969953E-01
3R_2676851_SNP C T 0.1788 27 124 0.9201 9.1673923428105408E-01
3R_2676945_SNP C A 0.07692 12 144 0.3034 2.8962182580533391E-01
3R_2676948_DEL T TCGAT 0.05844 9 145 0.8307 8.2620134382552735E-01
3R_2676951_SNP A T 0.09286 13 127 0.8294 8.1800178226520193E-01
3R_2677143_SNP T C 0.09434 15 144 0.4583 4.4983586406894227E-01
3R_2677211_SNP T A 0.05229 8 145 0.6212 6.1052799647935418E-01
3R_2677212_SNP C G 0.06452 10 145 0.5824 5.7316561037241176E-01
3R_2677231_SNP A C 0.2585 38 109 0.4113 3.9069829857348415E-01
3R_2677233_SNP C G 0.26 39 111 0.4034 3.8649856241126912E-01
3R_2677236_DEL C CCCATTCCATTC 0.2199 31 110 0.7848 7.7514362743604792E-01
3R_2677335_SNP C T 0.09032 14 141 0.9979 9.9788133794884748E-01
3R_2677351_SNP A T 0.1698 27 132 0.9527 9.5253377493149971E-01
3R_2677556_SNP A T 0.106 16 135 0.1755 1.5999568401531494E-01
3R_2677622_INS TC T 0.4041 59 87 0.006188 5.8412007722167076E-03
3R_2677631_INS T TAT 0.2857 38 95 0.2233 2.1632351293703400E-01
3R_2677667_DEL A AA 0.06494 10 144 0.5783 5.7583815566679641E-01
3R_2677705_SNP G A 0.2434 37 115 0.3737 3.5668161377546226E-01
3R_2678092_SNP A C 0.08861 14 144 0.1127 1.0418982245880537E-01
3R_2678093_SNP A C 0.08861 14 144 0.1127 1.0418982245880537E-01
3R_2678232_SNP G C 0.2192 32 114 0.04007 3.0437670924902537E-02
3R_2678242_SNP A G 0.2109 31 116 0.07016 5.7577541185718194E-02
3R_2678296_SNP G A 0.2297 34 114 0.0439 3.6672599365058255E-02
3R_2678409_DEL G GCCATTT 0.1 15 135 0.000902 5.8474597284191695E-04
3R_2678454_SNP G A 0.1192 18 133 0.003768 2.5821963137156755E-03
3R_2678455_SNP G A 0.1258 19 132 0.003608 2.4528073089499559E-03
3R_2678498_SNP A C 0.3537 52 95 0.9825 9.8167414576713508E-01
3R_2678535_SNP A T 0.25 37 111 0.473 4.5742812623358087E-01
3R_2678539_SNP G C 0.2568 38 110 0.5055 4.9050249349684028E-01
3R_2678589_SNP G A 0.1032 16 139 0.0007428 5.1408973636867818E-04
3R_2678616_SNP A T 0.1184 18 134 0.001898 1.3482772153734074E-03
3R_2678622_SNP T G 0.1192 18 133 0.003204 2.2844913903451811E-03
3R_2678667_SNP G A 0.09494 15 143 0.3694 3.6027813747209103E-01
3R_2679155_SNP T C 0.09434 15 144 0.09101 8.3538249637851725E-02
3R_2679281_SNP T C 0.3521 50 92 0.4891 4.6724652060074423E-01
3R_2679470_SNP A G 0.2933 44 106 0.5641 5.6887223897834227E-01
3R_2679505_DEL C CGCC 0.3165 44 95 0.1715 1.4887978305202687E-01
3R_2679512_SNP A G 0.3649 54 94 0.04794 3.7690210151644574E-02
3R_2679628_SNP G C 0.08642 14 148 0.3993 3.9196790153465100E-01
3R_2679714_SNP C A 0.4726 69 77 0.6235 6.0651713811101315E-01
3R_2679829_SNP T A 0.08075 13 148 0.394 3.8564662047611775E-01
3R_2679838_SNP T C 0.1634 25 128 0.9655 9.6506387035255226E-01
3R_2679840_SNP T A 0.09202 15 148 0.4686 4.6289726003455178E-01
3R_2679991_SNP C A 0.4552 66 79 0.6983 6.8404633561094585E-01
3R_2680025_DEL A AATAT 0.05161 8 147 0.6708 7.2270144324897156E-01
3R_2680255_SNP C T 0.3221 48 101 0.2661 2.4527290161697157E-01
3R_2680331_SNP T A 0.24 36 114 0.7395 7.3232178305722617E-01
3R_2680363_SNP T G 0.1656 25 126 0.4094 3.9549951025431995E-01
3R_2680367_SNP A T 0.2349 35 114 0.681 6.7160516874802989E-01
3R_2680425_SNP T A 0.07362 12 151 0.6589 6.5463053252911030E-01
3R_2680426_SNP C T 0.2434 37 115 0.5578 5.4508727193727813E-01
3R_2680445_DEL G GG 0.1293 19 128 0.642 6.2645883026245663E-01
3R_2680520_SNP A G 0.1569 24 129 0.2469 2.3034435737385428E-01
3R_2680814_SNP A G 0.3557 53 96 0.6511 6.3729553925310090E-01
3R_2680892_SNP G A 0.08696 14 147 0.7773 7.7460873856901258E-01
3R_2680986_INS CC C 0.1286 18 122 0.2075 1.8678924741286529E-01
3R_2681047_SNP A T 0.2171 33 119 0.7328 7.2486805929383791E-01
3R_2681176_SNP G T 0.1623 25 129 0.7393 7.3693528947516196E-01
3R_2681212_SNP G A 0.07975 13 150 0.6914 6.8824988777508689E-01
3R_2681236_SNP G C 0.07362 12 151 0.7776 7.7536444571256691E-01
3R_2681248_SNP A G 0.3533 53 97 0.5563 5.3981575973895257E-01
3R_2681263_SNP T G 0.08025 13 149 0.6479 6.5129766153420254E-01
3R_2681425_SNP G C 0.2452 38 117 0.4582 4.4382382154927724E-01
3R_2681559_SNP A G 0.2303 35 117 0.4388 4.2072418314238325E-01
3R_2681759_SNP T G 0.1274 20 137 0.783 7.7700217810222305E-01
3R_2681957_INS A AA 0.4933 74 76 0.943 9.4078416246148744E-01
3R_2681997_SNP C T 0.4932 73 75 0.9325 9.2960346048854769E-01
3R_2682028_DEL TT T 0.4328 58 76 0.5732 5.4572740630799732E-01
3R_2682085_SNP A G 0.1161 18 137 0.4495 4.4121001850817476E-01
3R_2682094_SNP G A 0.4564 68 81 0.9945 9.9419875330402963E-01
3R_2682143_SNP T A 0.3099 44 98 0.8971 8.9147442744269401E-01
3R_2682144_SNP A C 0.3165 44 95 0.962 9.5992002607348292E-01
3R_2682367_SNP A G 0.2483 37 112 0.5079 4.9052661901161509E-01
3R_2682454_SNP A T 0.1799 25 114 0.2255 1.9647102012899498E-01
3R_2682522_SNP G A 0.1908 29 123 0.3509 3.3497457288353449E-01
3R_2682554_SNP C A 0.05556 9 153 0.4946 4.8746972073465267E-01
3R_2682574_SNP C T 0.3776 54 89 0.6695 6.5530710455874519E-01
3R_2682575_SNP G A 0.3776 54 89 0.6868 6.7348172288324104E-01
3R_2682581_SNP A G 0.383 54 87 0.8822 8.7885381110335614E-01
3R_2682585_SNP T C 0.3885 54 85 0.7085 6.9118093424870142E-01
3R_2682635_SNP A G 0.05625 9 151 0.4971 4.8735738894035407E-01
3R_2682741_SNP T C 0.3542 51 93 0.2668 2.4338549688048927E-01
3R_2682790_SNP T G 0.075 12 148 0.07798 7.3882085275734047E-02
3R_2682800_SNP C T 0.4966 73 74 0.1088 9.3981539879973153E-02
3R_2682866_SNP G A 0.2708 39 105 0.479 4.5571264109151810E-01
3R_2682886_SNP G A 0.2273 35 119 0.3836 3.7259625065958124E-01
3R_2682990_SNP A C 0.3878 57 90 0.8996 8.9573499715516403E-01
3R_2683054_SNP C T 0.3767 55 91 0.9492 9.4694991978773502E-01
3R_2683093_SNP T C 0.06832 11 150 0.5528 5.4662179571256664E-01
3R_2683188_SNP A G 0.1688 26 128 0.09079 8.0447385870351704E-02
3R_2683253_SNP C T 0.375 54 90 0.1181 9.9757085869133788E-02
3R_2683462_SNP T G 0.2568 38 110 0.1222 1.3684689971137420E-01
3R_2683569_SNP C T 0.1 16 144 0.4959 4.8724305208736873E-01
3R_2683804_SNP A G 0.2695 38 103 0.7221 7.0558218910087456E-01
3R_2684000_SNP G A 0.1409 21 128 0.0925 7.8647768538581297E-02
3R_2684378_SNP A T 0.08088 11 125 0.1257 1.1642483165814799E-01
3R_2684406_SNP C A 0.06475 9 130 0.08881 7.8063254436773449E-02
3R_2684408_INS ATATATGCG A 0.07746 11 131 0.1409 1.3098182632771849E-01
3R_2684414_SNP T G 0.08333 12 132 0.1212 1.1787268771411341E-01
3R_2684419_SNP A C 0.08333 12 132 0.1344 1.2686735106938907E-01
3R_2684476_DEL G GTTTTGTTATC 0.05096 8 149 0.1206 1.1082426643170629E-01
3R_2684476_SNP C G 0.09353 13 126 0.331 3.0548078213289664E-01
3R_2684936_SNP A G 0.2986 43 101 0.9214 9.1783990599709186E-01
3R_2685061_SNP T G 0.2467 37 113 0.5036 4.8580405801063242E-01
3R_2685133_SNP T C 0.142 23 139 0.5322 5.2624397809432066E-01
3R_2685208_SNP A C 0.142 23 139 0.5322 5.2624397809432066E-01
3R_2685211_SNP A C 0.1384 22 137 0.4347 4.2447221435610138E-01
3R_2685287_SNP T C 0.4069 59 86 0.3704 3.4600031191768810E-01
3R_2685318_SNP C T 0.3724 54 91 0.4149 4.0813235063767450E-01
3R_2685441_SNP A T 0.35 49 91 0.9151 9.1241445564765322E-01
3R_2685490_SNP T A 0.3893 58 91 0.8993 8.9508386318995248E-01
3R_2685794_INS A ATTTA 0.2621 38 107 0.5533 5.6830835953155345E-01
3R_2686078_SNP T C 0.3034 44 101 0.5964 5.7939152442017305E-01
3R_2686130_SNP T G 0.2133 32 118 0.9784 9.7751928092110485E-01
3R_2686154_SNP A G 0.1854 28 123 0.5562 5.4115943658167787E-01
3R_2686159_SNP A T 0.05625 9 151 0.6695 6.6542206951993643E-01
3R_2686169_SNP A T 0.06832 11 150 0.496 4.8802889318496934E-01
3R_2686231_SNP C A 0.0559 9 152 0.4317 4.2726220568965700E-01
3R_2686293_SNP A C 0.1908 29 123 0.3209 3.0361697910888719E-01
3R_2686321_SNP T C 0.1854 28 123 0.2775 2.6904597061796387E-01
3R_2686477_SNP C T 0.2365 35 113 0.6844 6.7360834409634118E-01
3R_2686553_SNP C T 0.06211 10 151 0.5786 5.7461723587088342E-01
3R_2686622_SNP T C 0.3421 52 100 0.4064 3.8836831344723699E-01
3R_2686938_SNP C T 0.1392 22 136 0.1856 1.7387283690465627E-01
3R_2686954_DEL A AA 0.2133 32 118 0.05644 4.6948088605733129E-02
3R_2686968_SNP G A 0.1974 30 122 0.04022 3.3415665686524307E-02
3R_2687002_SNP A C 0.2313 34 113 0.3991 3.7405693686874797E-01
3R_2687005_SNP G A 0.06875 11 149 0.6252 6.1903887468338736E-01
3R_2687072_SNP T G 0.08974 14 142 0.8107 8.0639864377414483E-01
3R_2687168_SNP A C 0.2267 34 116 0.02572 2.0864050903884348E-02
3R_2687180_SNP T G 0.0559 9 152 0.4258 4.1696622991327614E-01
3R_2687225_SNP A G 0.2468 39 119 0.3391 3.2684052463014646E-01
3R_2687282_SNP T G 0.3699 54 92 0.3372 3.1859600400378640E-01
3R_2687384_SNP T G 0.2789 41 106 0.8411 8.3595352967470538E-01
3R_2687450_SNP C T 0.1709 27 131 0.6746 6.6660324702752538E-01
3R_2687691_SNP T C 0.2252 34 117 0.6898 6.7932435748867714E-01
3R_2687853_SNP G C 0.4267 64 86 0.06846 5.7952615488968323E-02
3R_2687995_DEL C CCTTATGCCACGTAAACCCATCATTAAATATTTAC 0.4887 65 68 0.2241 2.3953205869329375E-01
3R_2688179_SNP C A 0.4437 63 79 0.2796 2.5518749269026963E-01
3R_2688193_SNP A G 0.05096 8 149 0.5227 5.1487816024484889E-01
3R_2688250_SNP A C 0.2752 41 108 0.5803 5.6078705713396815E-01
3R_2688279_SNP C T 0.05696 9 149 0.1071 9.8348180298973742E-02
3R_2688312_SNP G T 0.2715 41 110 0.6674 6.5344547595436875E-01
3R_2688338_SNP G T 0.05096 8 149 0.07233 6.4480359541368770E-02
3R_2688789_SNP G A 0.4315 63 83 0.1764 1.5949495748596276E-01
3R_2688794_SNP C A 0.4324 64 84 0.1711 1.5461414895825520E-01
3R_2688893_SNP G T 0.4397 62 79 0.08549 7.5415924177044666E-02
3R_2688907_SNP G A 0.1242 19 134 0.5612 5.6330192324963013E-01
3R_2688940_SNP G A 0.446 62 77 0.2152 1.9116154171403810E-01
3R_2688974_SNP A C 0.2606 37 105 0.9094 9.1379841356101521E-01
3R_2688976_SNP T A 0.1824 27 121 0.05663 4.7918734862520011E-02
3R_2688985_DEL C GG 0.2695 38 103 0.9146 9.1045166392149190E-01
3R_2689016_SNP T C 0.2517 36 107 0.8338 8.2484121749482109E-01
3R_2689095_SNP T G 0.05921 9 143 0.5605 5.4837743521628424E-01
3R_2689103_SNP A T 0.07285 11 140 0.7547 7.4633596197259588E-01
3R_2689169_SNP A T 0.1533 23 127 0.06822 5.7859568371847657E-02
3R_2689170_SNP G A 0.3724 54 91 0.3094 2.8102941741320453E-01
3R_2689201_SNP A C 0.3741 55 92 0.3017 2.7608361503116885E-01
3R_2689211_SNP T A 0.1842 28 124 0.05112 4.2675511986429347E-02
3R_2689250_SNP C A 0.1704 23 112 0.1842 1.6037996289057754E-01
3R_2689314_SNP C T 0.05 8 152 0.5494 5.4227639006613448E-01
3R_2689479_SNP T A 0.2192 32 114 0.4604 4.3943663884783291E-01
3R_2689610_SNP C G 0.2867 43 107 0.3165 2.9758215427309165E-01
3R_2689751_SNP T A 0.07547 12 147 0.2391 2.3331382118453303E-01
3R_2689982_SNP C G 0.2365 35 113 0.7319 7.2222551310301819E-01
3R_2690217_SNP T C 0.3333 50 100 0.6163 6.0661036933163071E-01
3R_2690253_INS TTACCACAGC T 0.1824 27 121 0.05418 6.5830792426262205E-02
3R_2690460_SNP C T 0.4029 56 83 0.6559 6.3369845848788164E-01
3R_2690484_SNP G C 0.1139 18 140 0.09403 8.7489644499518238E-02
3R_2690502_SNP A C 0.2789 41 106 0.784 7.7770274856613697E-01
3R_2690537_SNP C G 0.35 49 91 0.1256 1.0172304931025666E-01
3R_2690763_SNP C G 0.2617 39 110 0.4913 4.7578828826868036E-01
3R_2690817_SNP G A 0.0559 9 152 0.4317 4.2726220568965700E-01
3R_2690973_SNP T C 0.05625 9 151 0.4352 4.2939830583791228E-01
3R_2691177_SNP G A 0.0566 9 150 0.9115 9.0947381248213099E-01
3R_2691336_SNP T C 0.3537 52 95 0.1186 1.1287859765235209E-01
3R_2691447_SNP G T 0.2867 41 102 0.7827 7.7321715623554466E-01
3R_2691497_SNP A G 0.2945 43 103 0.4574 4.3368286623275321E-01
3R_2691766_SNP T C 0.3333 50 100 0.2247 2.0818651617755224E-01
3R_2691948_SNP G A 0.2075 33 126 0.4647 4.5383365816234078E-01
3R_2691977_SNP T G 0.1313 21 139 0.5285 5.2029630335384858E-01
3R_2692106_SNP A C 0.4493 62 76 0.1698 1.4314769189836041E-01
3R_2692233_SNP T A 0.1293 19 128 0.1558 1.3568546805303761E-01
3R_2692300_SNP A C 0.1192 18 133 0.1009 8.7925628049139171E-02
3R_2692377_SNP G T 0.08442 13 141 0.9358 9.3370754601262063E-01
3R_2692506_SNP A G 0.4452 65 81 0.2463 2.2126599056501961E-01
3R_2692556_SNP T C 0.09317 15 146 0.5997 5.9304197597098396E-01
3R_2692616_SNP A C 0.4317 60 79 0.5301 5.0219477472939289E-01
3R_2692656_SNP C A 0.4444 64 80 0.1584 1.3703926116193310E-01
3R_2692827_SNP T G 0.1871 29 126 0.2124 2.0137638425281290E-01
3R_2693041_SNP A G 0.07143 11 143 0.1645 1.5756401776251294E-01
3R_2693061_SNP G C 0.09804 15 138 0.09057 7.7657927865229376E-02
3R_2693070_SNP T C 0.2252 34 117 0.2624 2.4255724215449914E-01
3R_2693081_SNP G A 0.4429 62 78 0.03129 2.1526931724941571E-02
3R_2693149_SNP T A 0.1786 25 115 0.01739 2.6092767482517879E-02
3R_2693163_SNP A G 0.3404 48 93 0.0568 4.7362722228789948E-02
3R_2693204_SNP T C 0.3475 49 92 0.02924 2.0111797225011090E-02
3R_2693224_SNP G A 0.05921 9 143 0.4696 4.5332668346330507E-01
3R_2693352_SNP A T 0.3286 46 94 0.2227 1.9638471276867797E-01
3R_2693362_SNP C T 0.05769 9 147 0.08253 7.3586128351333727E-02
3R_2693627_SNP C T 0.4362 65 84 0.4762 4.5859248068337011E-01
3R_2694150_SNP A T 0.4577 65 77 0.9784 9.7723560889382488E-01
3R_2694213_SNP C G 0.3793 55 90 0.7459 7.3598448908531178E-01
3R_2694262_SNP A C 0.0828 13 144 0.07613 8.7748513197999256E-02
3R_2694399_SNP G A 0.3793 55 90 0.04888 4.0656386124175048E-02
3R_2694530_SNP T A 0.3425 50 96 0.05027 4.0674519415383567E-02
3R_2694573_SNP C T 0.07547 12 147 0.4652 4.5722267416219531E-01
3R_2694775_SNP T C 0.4094 61 88 0.6639 6.6073070602127593E-01
3R_2694964_SNP C A 0.2027 30 118 0.5522 5.3329839078781216E-01
3R_2695309_SNP G T 0.06918 11 148 0.1801 1.6996930992930803E-01
3R_2695829_SNP T A 0.449 66 81 0.0575 4.8709011334562263E-02
3R_2695837_DEL T TCTGT 0.06962 11 147 0.6503 6.4516024774405278E-01
3R_2695937_SNP G A 0.172 27 130 0.5985 5.9237092694200766E-01
3R_2695960_SNP A C 0.223 33 115 0.4597 4.4493663616928736E-01
3R_2696046_INS T TAAT 0.1268 18 124 0.06513 7.1039614719295499E-02
3R_2696114_SNP A T 0.2953 44 105 0.9322 9.2969498280589702E-01
3R_2696171_SNP G T 0.1266 20 138 0.481 4.7858814126458571E-01
3R_2696364_SNP G T 0.05696 9 149 0.0634 5.7110145882113342E-02
3R_2696398_SNP G T 0.05031 8 151 0.679 6.7185531794898423E-01
3R_2696498_SNP A C 0.3493 51 95 0.9291 9.2565816757116415E-01
3R_2696540_SNP T C 0.05882 9 144 0.0001207 6.3467170239007076E-05
3R_2696638_SNP G A 0.2349 35 114 0.2892 2.9214827725664194E-01
3R_2696672_SNP T C 0.3378 50 98 0.913 9.0904424035495990E-01
3R_2696793_SNP T G 0.1218 19 137 0.1096 9.9544290478163044E-02
3R_2696888_SNP C A 0.2237 34 118 0.5874 5.7302990297549816E-01
3R_2697175_SNP C T 0.4306 62 82 0.09915 8.4201189984449143E-02
3R_2697346_DEL C CGCCTC 0.1958 28 115 0.8527 8.4563148509883745E-01
3R_2697773_SNP G C 0.2166 34 123 0.9399 9.3865366538835049E-01
3R_2697807_SNP T G 0.4604 64 75 0.157 1.3025482314005510E-01
3R_2697829_SNP G T 0.05096 8 149 0.6295 6.2891449969049007E-01
3R_2697945_SNP C G 0.2318 35 116 0.4866 4.6942770392056632E-01
3R_2698135_SNP A C 0.07547 12 147 0.3895 3.8070053433918927E-01
3R_2698156_SNP A C 0.1203 19 139 0.1435 1.3499880902733397E-01
3R_2698207_SNP G T 0.2621 38 107 0.4947 4.7744311734962197E-01
3R_2698349_SNP C T 0.2467 37 113 0.472 4.6428489363515202E-01
3R_2698446_INS GG G 0.2803 37 95 0.0596 6.5080166025638805E-02
3R_2698448_SNP C G 0.2971 41 97 0.09135 9.7738684731192071E-02
3R_2698480_SNP G A 0.2533 38 112 0.5767 5.6282950005550370E-01
3R_2698510_SNP T A 0.1154 18 138 0.09497 8.4542509427244061E-02
3R_2698655_SNP G A 0.1538 24 132 0.6216 6.0997009473062991E-01
3R_2698673_SNP T G 0.1484 23 132 0.08302 7.3787365322077733E-02
3R_2699171_SNP T C 0.1733 26 124 0.01507 1.2176998903109424E-02
3R_2699206_SNP C A 0.08176 13 146 0.3689 3.5766925855035347E-01
3R_2699224_SNP A C 0.08805 14 145 0.386 3.7510361887389765E-01
3R_2699227_SNP A G 0.09375 15 145 0.4646 4.5541103082393686E-01
3R_2699233_SNP A G 0.09434 15 144 0.4798 4.7076035785759074E-01
3R_2699264_SNP G A 0.08125 13 147 0.4987 4.9429841315068879E-01
3R_2699321_SNP A T 0.1625 26 134 0.5677 5.6126101003555240E-01
3R_2699333_SNP A G 0.05556 9 153 0.9466 9.4574082487802169E-01
3R_2699438_SNP A T 0.1474 23 133 0.6007 5.9385147119217119E-01
3R_2699663_SNP A T 0.2222 34 119 0.2242 2.1068205650899052E-01
3R_2699668_SNP A G 0.08125 13 147 0.5113 5.0536443133534115E-01
3R_2699760_SNP T C 0.2662 41 113 0.4191 4.0393964003996685E-01
3R_2699806_SNP G T 0.1959 29 119 0.7514 7.4157100707414170E-01
3R_2699958_SNP T C 0.2484 38 115 0.08456 7.4640311009154581E-02
3R_2699997_SNP C G 0.2621 38 107 0.004119 3.1212525945794271E-03
3R_2700158_SNP C G 0.1026 16 140 0.1619 1.5167793408634456E-01
3R_2700171_SNP C T 0.461 65 76 0.4281 4.4190190791496797E-01
3R_2700174_SNP A C 0.1083 17 140 0.7872 7.8144834754422021E-01
3R_2700193_SNP G C 0.1582 25 133 0.007107 7.0006604016470894E-03
3R_2700290_SNP A C 0.06748 11 152 0.3123 3.0610024638532740E-01
3R_2700291_SNP A C 0.05031 8 151 0.03152 3.1420912316662143E-02
3R_2700371_SNP A G 0.2297 34 114 0.4959 4.7897644858472010E-01
3R_2700405_SNP T G 0.07006 11 146 0.7157 7.1025890027685246E-01
3R_2700715_SNP A G 0.08228 13 145 0.523 5.1780083603953808E-01
3R_2700765_SNP G A 0.1859 29 127 0.1321 1.2097295792627272E-01
3R_2700963_SNP A G 0.1558 24 130 0.1543 1.4668489639026128E-01
3R_2701652_SNP T G 0.2533 38 112 0.6907 6.7978182022143496E-01
3R_2701712_SNP T A 0.1062 17 143 0.9237 9.2280409426357224E-01
3R_2701890_SNP A C 0.2381 35 112 0.4231 4.0999540944478474E-01
3R_2701957_SNP T C 0.2244 35 121 0.4741 4.6653065284485540E-01
3R_2702050_SNP C T 0.3929 55 85 0.7006 6.8240279946059390E-01
3R_2702130_SNP G A 0.277 41 107 0.5587 5.4181484406335945E-01
3R_2702245_SNP C A 0.2797 40 103 0.723 7.0762424072407359E-01
3R_2702371_INS TCT T 0.4118 56 80 0.9124 9.1358923235002476E-01
3R_2702457_SNP T A 0.4621 67 78 0.2504 2.3201315304559356E-01
3R_2702853_SNP T C 0.1509 24 135 0.2967 2.8581682480555404E-01
3R_2703012_SNP T G 0.2273 35 119 0.4999 4.8894448770084875E-01
3R_2703107_SNP G C 0.0679 11 151 0.594 5.8934798162152680E-01
3R_2703154_SNP G A 0.06452 10 145 0.1492 1.4647535231543463E-01
3R_2703186_SNP G A 0.0559 9 152 0.6368 6.3168977519504510E-01
3R_2703218_SNP C T 0.08176 13 146 0.6761 6.7010695225185346E-01
3R_2703364_SNP A T 0.1908 29 123 0.3936 3.7656650135962011E-01
3R_2703512_SNP C G 0.2171 33 119 0.6368 6.2661224073642163E-01
3R_2703596_SNP T C 0.2194 34 121 0.2064 1.9137888021056015E-01
3R_2703620_SNP A C 0.2208 34 120 0.1965 1.8078068332418373E-01
3R_2703640_SNP A G 0.0566 9 150 0.3922 3.8196405569895298E-01
3R_2703903_SNP G A 0.3 45 105 0.03752 3.0813106224844101E-02
3R_2703975_SNP A C 0.09615 15 141 0.3105 2.9605309475872477E-01
3R_2704154_SNP C T 0.09554 15 142 0.3233 3.1021984587781171E-01
3R_2704349_SNP C A 0.2933 44 106 0.7601 7.5172223414435735E-01
3R_2704353_SNP C T 0.3 45 105 0.8003 7.9361665786193003E-01
3R_2704377_SNP A C 0.1667 26 130 0.9778 9.7718998041866689E-01
3R_2704412_SNP C T 0.1948 30 124 0.9462 9.4475767407220146E-01
3R_2704481_SNP C A 0.366 56 97 0.8769 8.7323571703001190E-01
3R_2704526_SNP A T 0.375 54 90 0.9573 9.5508656714652385E-01
3R_2704630_SNP T C 0.07595 12 146 0.3182 3.0621918883490418E-01
3R_2704696_SNP A G 0.1321 21 138 0.8192 8.1522170941607297E-01
3R_2704711_SNP T G 0.1132 18 141 0.3577 3.4783227184614696E-01
3R_2704744_MNP TTGGGC ACACAA 0.07453 12 149 0.3177 3.0996718419207592E-01
3R_2705014_DEL T TACATATATGCAAATTTATGA 0.2113 30 112 0.9141 9.1072363999538664E-01
3R_2705271_SNP T C 0.07547 12 147 0.5672 5.5869601015336379E-01
3R_2705501_SNP G T 0.06211 10 151 0.6213 6.1666769303091029E-01
3R_2705648_SNP T G 0.1437 23 137 0.446 4.3666625792466696E-01
3R_2705745_SNP G T 0.06289 10 149 0.1397 1.3041230984111474E-01
3R_2705883_SNP C A 0.3264 47 97 0.08613 7.2322452002373319E-02
3R_2705887_SNP T A 0.4414 64 81 0.4515 4.2530583778597042E-01
3R_2705902_SNP G A 0.274 40 106 0.03043 2.5590437015660255E-02
3R_2706061_SNP A T 0.2483 37 112 0.5557 5.4259805442107023E-01
3R_2706180_SNP G T 0.2416 36 113 0.3561 3.5044957581763725E-01
3R_2706721_SNP T C 0.08642 14 148 0.6292 6.2374843222583376E-01
3R_2706722_SNP C T 0.1899 30 128 0.4691 4.5914750142652450E-01
3R_2707142_SNP G T 0.2449 36 111 0.6746 6.6093387832614880E-01
3R_2707312_SNP G A 0.3077 44 99 0.01906 1.4529763382429815E-02
3R_2707410_SNP A C 0.1195 19 140 0.6752 6.6887485758027598E-01
3R_2707463_SNP T C 0.1006 16 143 0.7317 7.2568942359464361E-01
3R_2707502_SNP C A 0.3406 47 91 0.02828 2.3341141747463240E-02
3R_2707567_DEL A AAAGGCCGTTA 0.2721 40 107 0.2049 1.8493939283682881E-01
3R_2707658_SNP T A 0.06962 11 147 0.6478 6.4308394279938752E-01
3R_2707783_SNP C G 0.2288 35 118 0.602 5.8982782285321511E-01
3R_2707947_SNP G C 0.1582 25 133 0.3465 3.3648265833633095E-01
3R_2708136_SNP C G 0.2282 34 115 0.9645 9.6314644705299701E-01
3R_2708245_SNP T G 0.4865 72 76 0.9217 9.1807590372616354E-01
3R_2708297_SNP T G 0.3444 52 99 0.9481 9.4601780231919019E-01
3R_2708330_SNP A T 0.3267 49 101 0.9625 9.6126593645716818E-01
3R_2708337_SNP G C 0.3267 49 101 0.9002 8.9660020486624714E-01
3R_2708384_SNP T G 0.2 31 124 0.935 9.3322593182903313E-01
3R_2708417_DEL ACAAACAAAA A 0.3778 51 84 0.5895 6.0099819444101543E-01
3R_2708433_INS A AAA 0.3507 47 87 0.822 8.0938641793035415E-01
3R_2708478_SNP T C 0.2564 40 116 0.5931 5.8333079044268032E-01
3R_2708489_SNP C G 0.4094 61 88 0.09372 7.9290924230878287E-02
3R_2708514_SNP T C 0.3289 50 102 0.7703 7.6345716251205942E-01
3R_2708518_SNP C G 0.3197 47 100 0.3955 3.6874799545388315E-01
3R_2708583_SNP T A 0.1911 30 127 0.2723 2.7038643871912182E-01
3R_2708780_SNP C A 0.3041 45 103 0.02572 2.1003558561204238E-02
3R_2708923_SNP G A 0.3699 54 92 0.7789 7.7018249712728304E-01
3R_2708924_SNP A C 0.1538 24 132 0.7669 7.6052906015037269E-01
3R_2708953_SNP G T 0.2 30 120 0.6958 6.8612536294171456E-01
3R_2709050_SNP T A 0.08125 13 147 0.7907 7.8706434675732073E-01
3R_2709113_SNP G A 0.1139 18 140 0.07346 6.7244718069812109E-02
3R_2709189_SNP G C 0.0566 9 150 0.8261 8.2302225195982248E-01
3R_2709359_SNP G A 0.0875 14 146 0.4934 4.8730756192275382E-01
3R_2709431_SNP T G 0.06329 10 148 0.6187 6.1040490882411791E-01
3R_2709458_SNP G T 0.2715 41 110 0.1528 1.3972840344084292E-01
3R_2709606_SNP T A 0.4097 59 85 0.2791 2.6626962700729173E-01
3R_2709846_SNP C T 0.2914 44 107 0.2586 2.5216646745466353E-01
3R_2710002_SNP T C 0.1523 23 128 0.4459 4.3424713325164910E-01
3R_2710203_SNP C G 0.06289 10 149 0.05005 4.5520389782057788E-02
3R_2710474_SNP G A 0.3867 58 92 0.4255 4.0618065421466198E-01
3R_2710879_DEL C CAGTCGGTGTAGA 0.141 22 134 0.7041 7.1615323914664497E-01
3R_2710902_SNP A G 0.1419 22 133 0.6959 6.8723471823165272E-01
3R_2710953_SNP G C 0.2384 36 115 0.6477 6.3656170167643111E-01
3R_2711104_SNP A C 0.1299 20 134 0.4682 4.5825835292562433E-01
3R_2711332_SNP T G 0.1548 24 131 0.2747 2.5979287052156819E-01
3R_2711553_SNP T C 0.3151 46 100 0.7363 7.2417727583679614E-01
3R_2711605_SNP T A 0.08125 13 147 0.6449 6.3934969120560337E-01
3R_2711789_SNP A T 0.07143 11 143 0.4116 3.9666674505945732E-01
3R_2711843_SNP A T 0.1959 29 119 0.2134 1.9834215137872468E-01
3R_2711845_SNP C A 0.1258 20 139 0.2152 2.0545372387616301E-01
3R_2711968_SNP G A 0.1019 16 141 0.9522 9.5111322437949775E-01
3R_2712040_SNP T A 0.09494 15 143 0.4198 4.1474585964216204E-01
3R_2712152_SNP A G 0.1026 16 140 0.222 2.1314647247612684E-01
3R_2712208_SNP G C 0.3203 49 104 0.3776 3.6011924446572052E-01
3R_2712244_DEL G GG 0.2138 31 114 0.7711 7.6028825959746738E-01
3R_2712260_SNP A C 0.05063 8 150 0.6382 6.3274272270059484E-01
3R_2712435_SNP T C 0.06369 10 147 0.3603 3.5077037914609421E-01
3R_2712636_SNP G A 0.09938 16 145 0.1518 1.4386095824703282E-01
3R_2712877_SNP T A 0.3154 47 102 0.2681 2.4607324213367110E-01
3R_2712928_SNP A G 0.4167 60 84 0.193 1.7012191860550330E-01
3R_2713642_SNP A G 0.3784 56 92 0.2643 2.4600673877652735E-01
3R_2713845_SNP G A 0.3504 48 89 0.1672 1.7255134785079118E-01
3R_2714007_SNP A G 0.06369 10 147 0.2451 2.3291972988488174E-01
3R_2714046_SNP T A 0.2583 39 112 0.2811 2.6412084671568836E-01
3R_2714104_SNP T C 0.2606 37 105 0.186 1.6243437435217456E-01
3R_2714119_SNP A T 0.2587 37 106 0.2714 2.4191838381446640E-01
3R_2714565_SNP T A 0.1192 18 133 0.1455 1.3148935070602386E-01
3R_2714839_SNP C T 0.2908 41 100 0.438 4.1239888121516277E-01
3R_2714964_SNP T C 0.1218 19 137 0.3694 3.5963383621536860E-01
3R_2715074_SNP T G 0.08333 13 143 0.2311 2.2652225965366035E-01
3R_2715128_SNP G A 0.1282 20 136 0.5577 5.4921772566239191E-01
3R_2715167_SNP G C 0.1346 21 135 0.4845 4.7419648304595885E-01
3R_2715175_SNP C G 0.1419 22 133 0.553 5.5277825985176077E-01
3R_2715345_SNP G A 0.26 39 111 0.09299 8.3147927310099304E-02
3R_2715409_SNP A G 0.06962 11 147 0.8254 8.2225025051076628E-01
3R_2715589_SNP A G 0.08 12 138 0.4455 4.3169698506812715E-01
3R_2715602_SNP A C 0.1835 29 129 0.3611 3.5062924171424126E-01
3R_2715702_SNP T C 0.2418 37 116 0.1668 1.5554356397917934E-01
3R_2715956_DEL T GG 0.2365 35 113 0.31 2.9073465987686387E-01
3R_2716195_SNP A T 0.2115 33 123 0.5689 5.6254462828225993E-01
3R_2716446_SNP C T 0.1509 24 135 0.02883 2.6275287683634897E-02
3R_2716528_SNP A T 0.2581 40 115 0.732 7.2398647267197347E-01
3R_2716530_SNP A C 0.2564 40 116 0.7207 7.1354128108432391E-01
3R_2716608_SNP A G 0.1847 29 128 0.5459 5.3723138989986607E-01
3R_2716742_SNP A G 0.1699 26 127 0.1729 1.6494769195332426E-01
3R_2716810_SNP A T 0.09554 15 142 0.9474 9.4625580531557874E-01
3R_2716883_SNP T C 0.05333 8 142 0.8838 8.8144964405665804E-01
3R_2716962_INS CTGG C 0.1974 30 122 0.6182 6.0656897362208761E-01
3R_2717013_DEL GGGACGGGTGCAAAGGCTAAAGGG G 0.4468 63 78 0.0942 8.9913541766953209E-02
3R_2717109_SNP C T 0.3233 43 90 0.1887 1.5335062337376815E-01
3R_2717234_SNP T C 0.09524 14 133 0.3084 2.8277219689849387E-01
3R_2717263_SNP T A 0.06294 9 134 0.8132 8.0226591840730155E-01
3R_2717337_SNP G A 0.1169 18 136 0.3144 2.9817422005092364E-01
3R_2717368_SNP C T 0.18 27 123 0.3934 3.7413261646400731E-01
3R_2717416_SNP T A 0.2617 39 110 0.2445 2.2358837809825682E-01
3R_2717632_INS GAGG G 0.2518 35 104 0.9005 8.9501764634346315E-01
3R_2717799_SNP A G 0.3836 56 90 0.02338 1.7316317993036741E-02
3R_2717848_SNP C G 0.1429 22 132 0.6256 6.1765581578964124E-01
3R_2717913_SNP C T 0.2745 42 111 0.06387 5.5566881185436241E-02
3R_2718290_SNP A C 0.3986 59 89 0.1507 1.3325337195447640E-01
3R_2718300_SNP T C 0.3176 47 101 0.9154 9.1173345458635791E-01
3R_2718460_SNP T A 0.08271 11 122 0.4954 5.0221640083448427E-01
3R_2718548_SNP C T 0.1591 21 111 0.5713 5.8921229670061459E-01
3R_2718652_SNP T C 0.4414 64 81 0.6036 6.3406874967479077E-01
3R_2718658_SNP A T 0.4671 71 81 0.478 5.1550585347674471E-01
3R_2718729_SNP T G 0.4675 72 82 0.8973 8.9385693542984379E-01
3R_2718731_SNP G T 0.4539 69 83 0.8776 8.7292479750666274E-01
3R_2718736_SNP C T 0.4575 70 83 0.9711 9.7006825917917228E-01
3R_2718761_SNP A T 0.4675 72 82 0.8659 8.6172976972075821E-01
3R_2718810_SNP A G 0.4422 65 82 0.7625 7.5301847653464060E-01
3R_2718997_INS A AA 0.3082 45 101 0.07796 6.7121894115112518E-02
3R_2719057_SNP T G 0.4013 61 91 0.03605 3.1154944465646237E-02
3R_2719496_SNP T A 0.06211 10 151 0.7436 7.3869381098207132E-01
3R_2719671_SNP A G 0.2532 40 118 0.2256 2.1586088395070013E-01
3R_2720026_SNP G C 0.2384 36 115 0.6477 6.3656170167643111E-01
3R_2720404_SNP C T 0.4621 67 78 0.5916 5.7944776688999300E-01
3R_2720420_SNP T C 0.4701 63 71 0.787 7.7522575684512907E-01
3R_2720597_SNP C T 0.1818 26 117 0.5033 4.8026606651545789E-01
3R_2720642_SNP C T 0.4855 67 71 0.9063 8.9939822518585189E-01
3R_2720723_SNP T A 0.4184 59 82 0.9784 9.7786521317372221E-01
3R_2720753_SNP C T 0.1849 27 119 0.2004 1.7758981887896286E-01
3R_2720771_SNP T C 0.1678 25 124 0.5732 5.5414077805083828E-01
3R_2720828_SNP T C 0.1644 24 122 0.3896 3.6616689747580533E-01
3R_2720850_SNP T C 0.1633 24 123 0.4433 4.3330821862513480E-01
3R_2721752_DEL C CC 0.2 29 116 0.5875 5.7518300558941360E-01
3R_2721755_SNP T C 0.2368 36 116 0.9341 9.3251365416124543E-01
3R_2721851_SNP G C 0.06081 9 139 8.037e-05 3.0605328785115055E-05
3R_2721900_SNP T C 0.09333 14 136 0.3094 3.0533883537154272E-01
3R_2722507_SNP C T 0.3691 55 94 0.1274 1.1625370578038219E-01
3R_2722551_SNP C T 0.381 56 91 0.01875 1.3901577329898950E-02
3R_2722749_SNP A T 0.2908 41 100 0.4002 3.8785283128159265E-01
3R_2722757_SNP T A 0.4853 66 70 0.6672 6.4843518041780746E-01
3R_2722779_SNP G A 0.2986 43 101 0.0975 9.0996106431396329E-02
3R_2722865_SNP C T 0.2465 35 107 0.9373 9.3476768849076630E-01
3R_2723179_SNP A T 0.05405 8 140 0.7528 7.4267273889634944E-01
3R_2723916_SNP G C 0.1623 25 129 0.383 3.6991841287583604E-01
3R_2723983_SNP A C 0.2368 36 116 0.6461 6.3603542176569949E-01
3R_2724238_SNP C T 0.2026 31 122 0.1975 1.8776353375700849E-01
3R_2724281_INS AAA A 0.3185 43 92 0.07528 6.1861898703318596E-02
3R_2724369_SNP A G 0.2349 35 114 0.5664 5.5166928663503723E-01
3R_2724443_INS TG T 0.1216 18 130 0.2126 2.0189932988143966E-01
3R_2724626_SNP T A 0.277 41 107 0.8701 8.6553842789694524E-01
3R_2724679_SNP A G 0.3357 48 95 0.03969 3.0093092278150085E-02
3R_2724774_SNP T A 0.2292 33 111 0.6062 6.2502789035204465E-01
3R_2724922_SNP G T 0.2152 34 124 0.8705 8.6803829342556005E-01
3R_2725115_SNP C T 0.2313 34 113 0.8868 8.8275409537860239E-01
3R_2725130_SNP T C 0.3041 45 103 0.4896 4.6688560549186409E-01
3R_2725132_DEL AACTG A 0.3099 44 98 0.7826 7.8164043225386348E-01
3R_2725172_SNP A G 0.2282 34 115 0.9912 9.9092152215544971E-01
3R_2725226_SNP C A 0.36 54 96 0.04263 3.7824426102847801E-02
3R_2725308_SNP G A 0.4503 68 83 0.7562 7.4635685167706267E-01
3R_2725645_SNP T C 0.08553 13 139 0.1204 1.0505173842978432E-01
3R_2725686_DEL A AGGT 0.08497 13 140 0.4184 4.0192363010233856E-01
3R_2726259_SNP G A 0.3793 55 90 0.1762 1.5216332975530078E-01
3R_2726346_SNP C G 0.2416 36 113 0.5965 5.8310722404868198E-01
3R_2726411_SNP T C 0.2282 34 115 0.5237 5.1947124185508309E-01
3R_2726445_SNP G A 0.05263 8 144 0.7626 7.7515704610777647E-01
3R_2726859_SNP G A 0.4183 64 89 0.1445 1.3130040980179769E-01
3R_2726993_SNP A T 0.4935 76 78 0.8623 8.5763342576430168E-01
3R_2727063_SNP A G 0.469 68 77 0.7323 7.2573003099091249E-01
3R_2727560_SNP A C 0.1358 22 140 0.3129 3.0524876413567870E-01
3R_2727733_SNP T G 0.2318 35 116 0.1058 1.0141173303828954E-01
3R_2727751_SNP G A 0.07692 12 144 0.2285 2.1755193395722994E-01
3R_2727778_SNP A G 0.3378 50 98 0.0298 2.6071873996655552E-02
3R_2728267_SNP T C 0.4792 69 75 0.9148 9.1002559780570114E-01
3R_2728349_SNP G A 0.1529 24 133 0.02713 2.5938250735826590E-02
3R_2728364_SNP A G 0.3154 47 102 0.3417 3.3069072087581564E-01
3R_2728415_SNP T G 0.0625 10 150 0.2364 2.2731027854497077E-01
3R_2728734_SNP A T 0.08125 13 147 0.1732 1.6603965287551070E-01
3R_2728885_SNP C T 0.3529 54 99 0.7361 7.2686337224890352E-01
3R_2728991_SNP T C 0.3733 56 94 0.5062 4.9156073934226296E-01
3R_2729066_SNP C A 0.396 59 90 0.5138 4.9795903423580157E-01
3R_2729119_SNP T C 0.2171 33 119 0.3871 3.6887738089919464E-01
3R_2729179_SNP T G 0.3605 53 94 0.7453 7.3818855219762125E-01
3R_2729237_SNP T A 0.2208 34 120 0.4264 4.1093756904337941E-01
3R_2729350_SNP A C 0.2171 33 119 0.6619 6.5223832435155238E-01
3R_2729593_SNP T G 0.4228 63 86 0.175 1.5791732346047738E-01
3R_2729617_SNP G A 0.1623 25 129 0.3251 3.1000154724873819E-01
3R_2730120_SNP G T 0.2237 34 118 0.5817 5.6991556656237308E-01
3R_2730208_SNP G C 0.1688 26 128 0.4733 4.6317387367372698E-01
3R_2730232_SNP G C 0.2667 40 110 0.5839 5.6904543178455524E-01
3R_2730517_SNP A T 0.4286 63 84 0.395 3.7437369527484554E-01
3R_2730618_INS AAAGCAAATTTTACAA A 0.1722 26 125 0.4591 4.4351397599182929E-01
3R_2731001_SNP G A 0.4966 74 75 0.07959 7.1273246898324413E-02
3R_2731284_SNP A G 0.1776 27 125 0.425 4.0648231383004108E-01
3R_2731432_SNP C A 0.05732 9 148 0.00596 4.7095129271287088E-03
3R_2731479_INS G GTA 0.2466 36 110 0.07221 6.0757382527434470E-02
3R_2731550_SNP G T 0.2517 37 110 0.1202 1.0476775559406892E-01
3R_2731564_SNP A T 0.4631 69 80 0.1198 1.0439901643389571E-01
3R_2731580_SNP G A 0.4658 68 78 0.07541 6.3321193449278848E-02
3R_2731657_DEL A AAAAGGAGGC 0.4236 61 83 0.1863 1.6041095360725333E-01
3R_2731767_SNP C A 0.2244 35 121 0.1647 1.5429750593572245E-01
3R_2731774_SNP T C 0.223 33 115 0.6752 6.6348620589564078E-01
3R_2731926_SNP T C 0.2308 36 120 0.4298 4.2916905659800508E-01
3R_2731956_SNP C A 0.2244 35 121 0.4982 4.9606052698725878E-01
3R_2732209_SNP T G 0.3624 54 95 0.1022 8.9695578822389654E-02
3R_2732255_SNP G C 0.09494 15 143 0.7591 7.5541012241170735E-01
3R_2732666_SNP A T 0.3289 50 102 0.2474 2.2921803146224684E-01
3R_2732987_SNP A C 0.3442 53 101 0.6627 6.5275261980653587E-01
3R_2733134_SNP A T 0.3595 55 98 0.2003 1.8548970503884599E-01
3R_2733164_SNP C T 0.3684 56 96 0.1599 1.4722438783097147E-01
3R_2733481_SNP A G 0.1032 16 139 0.5573 5.4645750168128648E-01
3R_2733561_SNP G C 0.07692 12 144 0.03909 3.3371772464328188E-02
3R_2733601_SNP T G 0.2208 34 120 0.478 4.6317793018696596E-01
3R_2733654_SNP T G 0.07742 12 143 0.0006489 4.1953377872453053E-04
3R_2733673_SNP C G 0.08442 13 141 0.001831 1.2387845812637539E-03
3R_2733696_SNP G C 0.08333 13 143 0.001084 7.5374141893066321E-04
3R_2733822_SNP C T 0.09032 14 141 0.9484 9.4713011101156619E-01
3R_2733940_SNP A G 0.1765 27 126 0.1771 1.6184965170155363E-01
3R_2734015_SNP A G 0.08571 12 128 0.7261 7.3544384336164081E-01
3R_2734416_SNP T C 0.2533 38 112 0.5194 5.3088713211006189E-01
3R_2734523_SNP A C 0.1572 25 134 0.1769 1.7040246868898123E-01
3R_2734884_SNP T C 0.2278 36 122 0.2185 2.0620345272158791E-01
3R_2734968_SNP A G 0.1987 31 125 0.3906 3.7579076405388456E-01
3R_2736052_SNP T A 0.06289 10 149 0.9852 9.8484270897168946E-01
3R_2736660_SNP C T 0.4726 69 77 0.8264 8.1936957726127380E-01
3R_2737086_SNP T C 0.1325 20 131 0.9257 9.2391002867368710E-01
3R_2737177_SNP G C 0.1226 19 136 0.5232 5.1273682988392810E-01
3R_2737311_SNP C T 0.129 20 135 0.4745 4.6302570292407264E-01
3R_2737784_SNP C G 0.223 33 115 0.3751 3.6547331833649932E-01
3R_2737821_SNP G A 0.2297 34 114 0.7713 7.6184779446686013E-01
3R_2737829_SNP A G 0.1974 30 122 0.6882 6.7887063886996013E-01
3R_2737847_SNP T G 0.2245 33 114 0.9938 9.9356135904865195E-01
3R_2737960_SNP T G 0.1933 29 121 0.4898 4.8527396663246769E-01
3R_2737985_SNP C T 0.2349 35 114 0.6698 6.5751220637954866E-01
3R_2737987_SNP G T 0.2365 35 113 0.5896 5.7538696711726889E-01
3R_2737994_SNP C A 0.24 36 114 0.7357 7.2618882518244665E-01
3R_2738015_SNP T A 0.1133 17 133 0.002648 1.6890476196948789E-03
3R_2738041_SNP A G 0.2533 38 112 0.6586 6.4701564611353213E-01
3R_2738045_SNP C T 0.255 38 111 0.669 6.5667699098907795E-01
3R_2738189_SNP T C 0.255 38 111 0.7097 6.9872710557465689E-01
3R_2738276_SNP T A 0.24 36 114 0.6591 6.4748158721728677E-01
3R_2738299_SNP G A 0.2568 38 110 0.5579 5.4124365504072292E-01
3R_2738552_SNP A G 0.223 33 115 0.9832 9.8269923572931484E-01
3R_2738771_SNP A G 0.3165 50 108 0.206 1.9723703681988847E-01
3R_2739017_SNP C T 0.2215 33 116 0.5653 5.4839080374633398E-01
3R_2739145_SNP G T 0.2192 32 114 0.2669 2.5459424170680367E-01
3R_2739165_SNP T C 0.2365 35 113 0.6355 6.2057934088054822E-01
3R_2739284_SNP T A 0.1921 29 122 0.02905 2.3406205654733624E-02
3R_2739287_SNP T A 0.1921 29 122 0.02905 2.3406205654733624E-02
3R_2739395_SNP T C 0.2349 35 114 0.1609 1.4724218058896354E-01
3R_2739396_SNP G T 0.2365 35 113 0.2673 2.5143454374922358E-01
3R_2739400_INS GTG G 0.25 38 114 0.1234 1.1585449269410675E-01
3R_2739484_SNP G A 0.06329 10 148 0.7872 7.8328754877134088E-01
3R_2739843_SNP G C 0.1688 26 128 0.3591 3.4257873252374149E-01
3R_2739930_SNP C G 0.08333 13 143 0.3406 3.3149711122730396E-01
3R_2739967_SNP T A 0.08589 14 149 0.6724 6.6977588640271080E-01
3R_2740214_SNP G A 0.0559 9 152 0.9509 9.5028203682325296E-01
3R_2740358_SNP T C 0.0566 9 150 0.6578 6.5438222606164143E-01
3R_2740508_SNP T G 0.07643 12 145 0.6794 6.7345551921082902E-01
3R_2740723_SNP G C 0.3333 50 100 0.1851 1.8098561014105596E-01
3R_2741602_SNP G C 0.2432 36 112 0.1962 1.7976539129744251E-01
3R_2741831_SNP T A 0.3356 49 97 0.805 7.9451083774569897E-01
3R_2741859_SNP A G 0.3448 50 95 0.8951 8.9097539754280586E-01
3R_2741936_SNP C T 0.1274 20 137 0.5182 5.0983376324432417E-01
3R_2742183_SNP A G 0.3378 50 98 0.3901 3.8129030601496627E-01
3R_2742190_SNP C A 0.3151 46 100 0.2942 3.1747328071926484E-01
3R_2742233_SNP C A 0.3667 55 95 0.2896 2.6843096737398453E-01
3R_2742352_SNP T C 0.2349 35 114 0.6158 6.0243656769672893E-01
3R_2742353_SNP C A 0.3221 48 101 0.4432 4.2470035047189536E-01
3R_2742385_SNP T A 0.1908 29 123 0.1935 1.8242943719064075E-01
3R_2742484_SNP G T 0.3113 47 104 0.4236 4.0595709481342912E-01
3R_2742517_SNP A C 0.3113 47 104 0.5971 5.8211998243768892E-01
3R_2742899_SNP A C 0.1299 20 134 0.3841 3.7463260524976127E-01
3R_2742908_SNP A G 0.2384 36 115 0.6477 6.3656170167643111E-01
3R_2742962_SNP T G 0.1019 16 141 0.1451 1.3454246339967002E-01
3R_2743000_SNP T A 0.1519 24 134 0.1953 1.8553678006214280E-01
3R_2743270_SNP T C 0.1364 21 133 0.6096 6.0178991170455376E-01
3R_2743614_SNP G T 0.2039 31 121 0.6333 6.2120768667839199E-01
3R_2743755_SNP A C 0.1139 18 140 0.396 3.8530036092336184E-01
3R_2743837_DEL T TAGACATCATCAAAGTTTAAGGATGT 0.2695 38 103 0.7252 7.2816867123419549E-01
3R_2743882_SNP A G 0.3581 53 95 0.6572 6.4103165404769880E-01
3R_2743958_SNP A G 0.1467 22 128 0.5088 4.9096886465192613E-01
3R_2744228_SNP C T 0.2986 43 101 0.499 4.9118492356046650E-01
3R_2744328_SNP G C 0.3557 53 96 0.586 5.7087073370946984E-01
3R_2744739_SNP A G 0.3557 53 96 0.8113 8.0209520008775637E-01
3R_2744747_SNP C A 0.3624 54 95 0.882 8.7626394355167314E-01
3R_2744904_SNP A G 0.0566 9 150 0.6179 6.1228275899079687E-01
3R_2744970_DEL G GG 0.05696 9 149 0.8893 8.8722885619795033E-01
3R_2745476_SNP C A 0.2715 41 110 0.5556 5.4307621747779111E-01
3R_2745479_SNP T A 0.1623 25 129 0.4046 3.9061877780308141E-01
3R_2745534_SNP C T 0.1006 16 143 0.2907 2.7873578101865659E-01
3R_2745594_SNP A T 0.4897 71 74 0.05049 4.0793763577692453E-02
3R_2745972_SNP T C 0.1474 23 133 0.4222 4.0992297113758491E-01
3R_2746183_SNP T C 0.1613 25 130 0.6588 6.4651619408205929E-01
3R_2746247_SNP T C 0.0559 9 152 0.3423 3.3349341020692824E-01
3R_2746526_SNP C T 0.4097 59 85 0.2361 2.2016816312116150E-01
3R_2746729_SNP C T 0.1456 23 135 0.6142 6.0534699394061642E-01
3R_2746968_DEL T TT 0.1316 20 132 0.7758 7.7071434663402083E-01
3R_2746980_SNP A C 0.2685 40 109 0.4834 4.6273386265106131E-01
3R_2747082_SNP C A 0.1438 22 131 0.09729 8.4793883174188123E-02
3R_2747107_SNP G A 0.06832 11 150 0.825 8.2210099013173776E-01
3R_2747108_DEL A AGCTGG 0.07407 12 150 0.7608 7.5751625681514312E-01
3R_2747168_SNP T G 0.4474 68 84 0.6202 6.0622439292787611E-01
3R_2747194_SNP A T 0.06369 10 147 0.2449 2.3474140526615217E-01
3R_2747196_SNP T A 0.06962 11 147 0.13 1.2298128567307343E-01
3R_2747286_SNP T C 0.411 60 86 0.4725 4.5317304985850115E-01
3R_2747633_SNP A G 0.106 16 135 0.4711 4.8132894879996879E-01
3R_2747693_DEL C GATTGAAAATAG 0.05521 9 154 0.5293 5.5361806833790062E-01
3R_2747706_SNP C T 0.06098 10 154 0.3851 3.8122713998656099E-01
3R_2747769_SNP T A 0.3493 51 95 0.07532 6.0505627086081114E-02
3R_2747925_SNP C T 0.1765 27 126 0.3621 3.4554022914677418E-01
3R_2748004_SNP A G 0.1203 19 139 0.967 9.6613773312490769E-01
3R_2748131_DEL A AA 0.06338 9 133 0.6316 6.1040859776538592E-01
3R_2748198_SNP T C 0.1195 19 140 0.939 9.3782867744037934E-01
3R_2748210_SNP G A 0.2282 34 115 0.5981 5.8629829757626506E-01
3R_2748452_SNP A G 0.2297 34 114 0.2752 2.6020065262960745E-01
3R_2748629_SNP T A 0.4545 65 78 0.3572 3.3259578183443939E-01
3R_2748630_SNP T A 0.06875 11 149 0.3111 3.0269689779533737E-01
3R_2748664_SNP T C 0.4539 64 77 0.4534 4.3083015926003410E-01
3R_2748666_SNP A C 0.4539 64 77 0.3666 3.4521986430867790E-01
3R_2748682_SNP A G 0.2297 34 114 0.3635 3.4736181927843168E-01
3R_2748710_SNP A T 0.277 41 107 0.7064 7.0095763387757271E-01
3R_2748713_SNP T A 0.1923 30 126 0.1421 1.3120270126390565E-01
3R_2748977_SNP C T 0.06452 10 145 0.3924 3.8473143406341659E-01
3R_2749153_SNP C A 0.09868 15 137 0.3333 3.2300773400396365E-01
3R_2749468_SNP A G 0.3041 45 103 0.1116 1.0143342278754830E-01
3R_2749555_SNP C A 0.3673 54 93 0.1779 1.5381408993695023E-01
3R_2749625_SNP A G 0.1373 21 132 0.6081 5.9380393636198914E-01
3R_2749626_SNP A C 0.4082 60 87 0.8729 8.6598999652374031E-01
3R_2749710_SNP A G 0.2867 43 107 0.05581 4.6431506489515252E-02
3R_2749861_SNP T A 0.1623 25 129 0.7734 7.6482481357761334E-01
3R_2750163_SNP A C 0.2109 31 116 0.3922 3.7108834454827166E-01
3R_2750472_SNP T A 0.24 36 114 0.3106 2.9508463598855306E-01
3R_2750510_SNP G A 0.1623 25 129 0.2123 1.9703679217576142E-01
3R_2750540_SNP A G 0.3289 50 102 0.3275 3.0815025157028564E-01
3R_2750817_SNP T A 0.3172 46 99 0.3334 3.0556590753511192E-01
3R_2750893_SNP G C 0.3041 45 103 0.3839 3.6146076623583689E-01
3R_2750908_SNP A C 0.075 12 148 0.9759 9.7540637579189760E-01
3R_2751136_SNP T G 0.05921 9 143 0.2432 2.2850745936779215E-01
3R_2751302_SNP C G 0.195 31 128 0.2791 2.7168188027876294E-01
3R_2751390_SNP T A 0.4967 75 76 0.4989 5.1462122307800384E-01
3R_2751438_INS TA T 0.2609 36 102 0.4405 4.1357143421569720E-01
3R_2751440_SNP A C 0.2701 37 100 0.2743 2.4575288478379043E-01
3R_2751488_SNP T G 0.06452 10 145 0.1505 1.3654533694634841E-01
3R_2751586_SNP A G 0.1742 27 128 0.6816 6.7165926262212416E-01
3R_2751681_SNP A G 0.1474 23 133 0.8794 8.7583261106083199E-01
3R_2751721_INS C CCCAAGTGAACCGC 0.1277 18 123 0.4026 4.0779148496701367E-01
3R_2752009_SNP C G 0.1824 27 121 0.6293 6.1311141081556797E-01
3R_2752032_SNP T C 0.2095 31 117 0.3435 3.2928883367603434E-01
3R_2752115_SNP C T 0.1795 28 128 0.2752 2.6602156948358302E-01
3R_2752141_DEL G GG 0.1391 21 130 0.566 5.5790289001925530E-01
3R_2752300_SNP G A 0.09554 15 142 0.3562 3.4638031673925840E-01
3R_2752345_DEL A AA 0.2703 40 108 0.3998 3.8193429992622785E-01
3R_2752395_SNP C T 0.4091 63 91 0.9429 9.4120804638152367E-01
3R_2752514_SNP A T 0.2635 39 109 0.5702 5.5739212478358224E-01
3R_2752523_SNP T C 0.2353 36 117 0.3293 3.2047152899730280E-01
3R_2752530_SNP A C 0.2517 37 110 0.741 7.2952811179827970E-01
3R_2752815_DEL C CAACAGCAGCAGCAACATCCAC 0.1373 21 132 0.4232 4.1093338649366640E-01
3R_2752930_SNP T C 0.1258 19 132 0.8742 8.7108811402079056E-01
3R_2752982_SNP A C 0.09816 16 147 0.3121 3.0762661327758112E-01
3R_2753072_SNP A G 0.1208 18 131 0.5692 5.5489171976848972E-01
3R_2753134_SNP G T 0.2414 35 110 0.1751 1.8425044217531317E-01
3R_2753540_SNP C T 0.2662 41 113 0.09399 8.4594476897499438E-02
3R_2753985_SNP T A 0.141 22 134 0.2183 2.0376362284933247E-01
3R_2754014_SNP G T 0.3203 49 104 0.9367 9.3487413162832700E-01
3R_2754099_SNP T G 0.2013 30 119 0.844 8.3667191496947280E-01
3R_2754335_SNP C T 0.1203 19 139 0.1982 1.8848284662652182E-01
3R_2754472_SNP G C 0.1258 20 139 0.2308 2.2208621986285526E-01
3R_2754890_SNP A G 0.1019 16 141 0.8755 8.7243078044078359E-01
3R_2754936_SNP C A 0.3553 54 98 0.3542 3.3709760673624944E-01
3R_2755145_SNP C A 0.4118 63 90 0.9119 9.0897387937329877E-01
3R_2755146_SNP T C 0.3464 53 100 0.5353 5.2196528744286086E-01
3R_2755189_SNP A C 0.06135 10 153 0.2676 2.6662272791424424E-01
3R_2755190_SNP G A 0.06098 10 154 0.2874 2.8289079005617856E-01
3R_2755228_SNP A G 0.34 51 99 0.6202 6.0943836624453374E-01
3R_2755367_INS AA A 0.1729 23 110 0.4637 4.5125552389044543E-01
3R_2755525_SNP A T 0.08805 14 145 0.5037 4.9640112082055210E-01
3R_2755601_SNP T A 0.2252 34 117 0.403 3.8958861333100681E-01
3R_2755619_SNP G A 0.141 22 134 0.2006 1.8942925130085797E-01
3R_2755898_SNP A G 0.2171 33 119 0.2164 2.0000598897692301E-01
3R_2756433_SNP A C 0.0559 9 152 0.5709 5.6763072419378546E-01
3R_2756520_SNP C A 0.2635 39 109 0.524 5.0733772735872740E-01
3R_2756548_SNP A G 0.08228 13 145 0.874 8.7086042216639059E-01
3R_2756738_SNP T C 0.4069 59 86 0.7838 7.7199375403279957E-01
3R_2756959_SNP G T 0.1132 18 141 0.4928 4.8334721460559527E-01
3R_2756969_SNP A G 0.08917 14 143 0.5158 5.0588511661890956E-01
3R_2757048_SNP C T 0.3197 47 100 0.404 3.8540997299392432E-01
3R_2757066_SNP A G 0.1154 18 138 0.2804 2.6815267073811166E-01
3R_2757092_SNP T A 0.1046 16 137 0.5098 4.9521946718026477E-01
3R_2757161_SNP C G 0.05161 8 147 0.9304 9.3059941836731164E-01
3R_2757172_SNP A G 0.1176 18 135 0.4321 4.2963292982800438E-01
3R_2757199_SNP A C 0.3425 50 96 0.2243 2.1429419971554975E-01
3R_2757502_SNP G A 0.3312 51 103 0.5015 4.8894216379798827E-01
3R_2758224_SNP T A 0.1006 16 143 0.04706 4.1627782231934946E-02
3R_2758250_SNP C A 0.2432 36 112 0.1226 1.1454225448443434E-01
3R_2758351_SNP A T 0.3421 52 100 0.635 6.2407044825252866E-01
3R_2758415_SNP T C 0.3356 50 99 0.3977 3.8354412222282552E-01
3R_2758585_SNP T A 0.1299 20 134 0.2524 2.4390741016405271E-01
3R_2758714_SNP G A 0.2517 38 113 0.4092 3.9434021070250325E-01
3R_2759173_SNP G A 0.3537 52 95 0.2614 2.3755626922974682E-01
3R_2759216_DEL A ACTACGAAAATTTCA 0.05031 8 151 0.5321 5.2588747695929217E-01
3R_2759231_DEL G GA 0.06832 11 150 0.225 2.2301452101292751E-01
3R_2759723_SNP A T 0.2937 42 101 0.1901 1.6587432922359635E-01
3R_2760208_SNP A G 0.245 37 114 0.4798 4.6690287519801688E-01
3R_2760996_SNP T A 0.1203 19 139 0.2361 2.2609752541327288E-01
3R_2761117_SNP T C 0.3851 57 91 0.9852 9.8454570989199741E-01
3R_2761763_SNP G C 0.2449 36 111 0.4217 4.0784671397668348E-01
3R_2761766_SNP C G 0.2381 35 112 0.4148 3.9582336639165960E-01
3R_2761769_DEL G GCCCAAAGGGG 0.2297 34 114 0.4803 4.6366454605355034E-01
3R_2762264_SNP A G 0.2267 34 116 0.315 2.9639598782100285E-01
3R_2762343_SNP A G 0.05521 9 154 0.6972 6.9349560350955797E-01
3R_2762372_SNP G T 0.06832 11 150 0.1785 1.7077836739538210E-01
3R_2762473_SNP A G 0.07051 11 145 0.8442 8.3969631727055782E-01
3R_2762722_SNP A T 0.4014 59 88 0.1343 1.1536273084566484E-01
3R_2762841_SNP G A 0.1948 30 124 0.79 7.8417861433412372E-01
3R_2762867_SNP G A 0.4658 68 78 0.3705 3.4666242784208345E-01
3R_2762949_SNP A C 0.3377 51 100 0.3908 3.6929000396635170E-01
3R_2763030_SNP G A 0.3268 50 103 0.3866 3.8477659575289347E-01
3R_2763345_SNP A T 0.1006 16 143 0.7629 7.5838047484267845E-01
3R_2763374_SNP G A 0.4648 66 76 0.03831 2.8110112957759718E-02
3R_2763380_INS GA G 0.07895 12 140 0.7144 7.0503872962872016E-01
3R_2763447_SNP G T 0.1509 24 135 0.2848 2.7516269779916225E-01
3R_2763713_SNP G T 0.3642 55 96 0.5394 5.2581911932692349E-01
3R_2763732_SNP C T 0.4932 72 74 0.9835 9.8270129324722910E-01
3R_2763819_SNP T C 0.06098 10 154 0.2874 2.8289079005617856E-01
3R_2764090_SNP T C 0.26 39 111 0.3771 3.5971195438802861E-01
3R_2764207_SNP T C 0.2467 37 113 0.2246 2.1846219312582194E-01
3R_2764309_SNP A G 0.449 66 81 0.1929 1.7384888870933934E-01
3R_2764365_SNP G A 0.1275 19 130 0.5532 5.4064036692661088E-01
3R_2764448_SNP A C 0.2517 38 113 0.383 3.6703380610020708E-01
3R_2764917_SNP T C 0.3191 45 96 0.3974 4.0700883982814318E-01
3R_2765002_SNP C A 0.2297 34 114 0.2005 1.8531064773658279E-01
3R_2765334_INS T TCATTCGTT 0.05036 7 132 0.969 9.6689774053792088E-01
3R_2765516_SNP C G 0.2914 44 107 0.8004 7.9276788755983607E-01
3R_2765856_SNP A G 0.118 19 142 0.7902 7.8620348505320681E-01
3R_2765970_SNP T A 0.05521 9 154 0.3268 3.2102120741629547E-01
3R_2766248_SNP T G 0.06962 11 147 0.7855 7.8223103118216053E-01
3R_2766309_SNP T G 0.2703 40 108 0.5674 5.9390998016987306E-01
3R_2766509_SNP T G 0.2416 36 113 0.6651 6.5281474452120447E-01
3R_2766572_SNP A G 0.2288 35 118 0.3175 3.0184826557740041E-01
3R_2767568_SNP C T 0.2905 43 105 0.5522 5.4029862884983970E-01
3R_2767591_DEL C CC 0.305 43 98 0.7531 7.4185234277856149E-01
3R_2767732_SNP T C 0.2533 38 112 0.7574 7.5260850561415071E-01
3R_2767875_SNP G A 0.0974 15 139 0.7537 7.4578874700981967E-01
3R_2768123_SNP C G 0.1987 31 125 0.1271 1.1798803317108530E-01
3R_2768218_SNP T C 0.2922 45 109 0.1417 1.3091966929872723E-01
3R_2768451_INS T TT 0.1972 28 114 0.5513 5.2730383806345893E-01
3R_2768478_SNP T C 0.2153 31 113 0.6826 6.6499343911670883E-01
3R_2768941_SNP G A 0.4184 59 82 0.5284 5.1880267350583176E-01
3R_2769648_SNP G A 0.4306 62 82 0.8768 8.6990728837485476E-01
3R_2769706_SNP C T 0.1282 20 136 0.1924 1.7822997249455341E-01
3R_2769731_SNP T A 0.4266 61 82 0.913 9.1006037318770761E-01
3R_2769951_SNP A C 0.09032 14 141 0.8882 8.8629008873321946E-01
3R_2770084_SNP G C 0.4408 67 85 0.4239 4.0733882132784938E-01
3R_2770356_SNP T G 0.4899 73 76 0.09433 7.9637367949582691E-02
3R_2770387_SNP T C 0.1419 22 133 0.4534 4.4117897667476325E-01
3R_2770545_SNP G C 0.4375 63 81 0.7192 7.1154844673494044E-01
3R_2770572_SNP C T 0.223 33 115 0.3189 3.4676723830998923E-01
3R_2770714_SNP A C 0.4825 69 74 0.06457 5.1689248735134252E-02
3R_2771152_SNP A T 0.1019 16 141 0.714 7.0826897041382553E-01
3R_2771156_SNP C T 0.483 71 76 0.2072 1.8750363819988369E-01
3R_2771278_SNP A G 0.2597 40 114 0.3159 3.0237928803582315E-01
3R_2771287_SNP T C 0.25 37 111 0.4965 4.8080614964135937E-01
3R_2771405_SNP T G 0.4521 66 80 0.9403 9.3809859601387546E-01
3R_2771431_SNP A T 0.381 56 91 0.8427 8.3466041927539969E-01
3R_2771501_SNP T C 0.4615 66 77 0.6921 6.7505435159401583E-01
3R_2771504_SNP T A 0.4577 65 77 0.6575 6.3793426514574869E-01
3R_2771734_SNP C T 0.1392 22 136 0.3574 3.4916999949225702E-01
3R_2771758_SNP A G 0.06711 10 139 0.2544 2.3858838764583257E-01
3R_2772114_SNP G T 0.1558 24 130 0.7829 7.7460840883774851E-01
3R_2772237_SNP A G 0.09615 15 141 0.8398 8.3456185689567974E-01
3R_2772321_SNP T G 0.2282 34 115 0.3774 3.5897226718804565E-01
3R_2772535_SNP A C 0.1494 23 131 0.7307 7.2627768492874945E-01
3R_2772949_SNP T G 0.1026 16 140 0.9225 9.1985020301954201E-01
3R_2773067_SNP A T 0.3442 53 101 0.6032 5.9206109359845116E-01
3R_2773079_SNP C T 0.3442 53 101 0.757 7.5131239035418740E-01
3R_2773227_SNP T G 0.3667 55 95 0.685 6.7233818229458253E-01
3R_2773228_SNP A C 0.3624 54 95 0.7154 7.0412551256779599E-01
3R_2773629_SNP A G 0.109 17 139 0.8784 8.7460815368101308E-01
3R_2773861_SNP C T 0.4178 61 85 0.6873 6.7248755330060350E-01
3R_2773966_SNP C G 0.2323 36 119 0.3906 3.7819349708752215E-01
3R_2774019_SNP A G 0.1753 27 127 0.6212 6.1291197288477273E-01
3R_2774026_DEL G GG 0.06757 10 138 0.6029 5.8226203300918300E-01
3R_2774203_SNP G C 0.2078 32 122 0.1241 1.1399118841668943E-01
3R_2774336_SNP C A 0.1711 26 126 0.2948 2.8084615024536808E-01
3R_2774350_SNP A G 0.08974 14 142 0.1034 9.2681420377699775E-02
3R_2774365_SNP G A 0.09804 15 138 0.9303 9.2750554253382245E-01
3R_2774392_SNP G A 0.1634 25 128 0.2394 2.2625514042948247E-01
3R_2774442_SNP C G 0.16 24 126 0.2908 2.7734237093755509E-01
3R_2774604_SNP T C 0.3221 48 101 0.3755 3.6317300489771032E-01
3R_2775099_DEL C CT 0.2109 31 116 0.8703 8.6660149787782070E-01
3R_2775118_SNP A G 0.4122 61 87 0.895 8.9032512385408968E-01
3R_2775306_SNP T C 0.3456 47 89 0.3622 3.5910000309971990E-01
3R_2775543_SNP A G 0.1258 20 139 0.3915 3.8326642703331681E-01
3R_2775617_DEL CATCCGC C 0.3504 48 89 0.419 3.8483823078142854E-01
3R_2776014_SNP C T 0.0974 15 139 0.8927 8.8941193380443007E-01
3R_2776050_SNP C T 0.109 17 139 0.7176 7.1291591612103766E-01
3R_2776096_SNP C T 0.1083 17 140 0.7879 7.8259367741020824E-01
3R_2776205_SNP C T 0.0915 14 139 0.6681 6.5643080230698991E-01
3R_2776248_SNP G A 0.2583 39 112 0.4946 4.7899234929577117E-01
3R_2776372_SNP T G 0.05556 9 153 0.5574 5.5464721034297448E-01
3R_2776399_SNP A G 0.1935 30 125 0.1459 1.3502017469757699E-01
3R_2776414_SNP G A 0.2053 31 120 0.2829 2.7033380547801378E-01
3R_2776417_SNP A G 0.1883 29 125 0.2096 1.9940153345348099E-01
3R_2776572_SNP C T 0.05732 9 148 0.008132 6.7601567128909622E-03
3R_2776719_SNP T C 0.1373 21 132 0.2638 2.5054883519433857E-01
3R_2776988_DEL ATGTCATGA A 0.2292 33 111 0.6927 6.8151604047718028E-01
3R_2777001_SNP A T 0.2133 32 118 0.6511 6.3876297914447844E-01
3R_2777022_DEL TT T 0.2245 33 114 0.7598 7.5251490061786852E-01
3R_2777434_SNP T C 0.1887 30 129 0.5068 4.9615554693867614E-01
3R_2777973_SNP C A 0.4773 63 69 0.3097 2.7809588682897191E-01
3R_2778201_SNP A G 0.4899 73 76 0.3428 3.2253518477313869E-01
3R_2778318_SNP G C 0.4345 63 82 0.9029 8.9783618713954239E-01
3R_2778373_SNP A T 0.1562 25 135 0.6729 6.6692279415024869E-01
3R_2778953_SNP T G 0.2792 43 111 0.3705 3.5591277278272360E-01
3R_2779159_SNP A G 0.1854 28 123 0.5776 5.6630578355185179E-01
3R_2779548_SNP C A 0.2905 43 105 0.3796 3.6926335285829037E-01
3R_2779602_SNP G A 0.3649 54 94 0.7786 7.6845989696128747E-01
3R_2779630_SNP T G 0.3741 55 92 0.8005 7.9109702484583166E-01
3R_2779654_SNP T G 0.3514 52 96 0.9317 9.2889232346977124E-01
3R_2779665_SNP G T 0.3493 51 95 0.918 9.1397976520160928E-01
3R_2779676_SNP G A 0.3379 49 96 0.4225 4.0872316535255004E-01
3R_2779763_SNP G A 0.3311 49 99 0.533 5.1567720888941126E-01
3R_2779899_SNP C T 0.5 72 72 0.7741 7.6318048661935189E-01
3R_2779908_SNP A C 0.4755 68 75 0.8443 8.3561048914921521E-01
3R_2780012_SNP T C 0.4786 67 73 0.3034 2.7257316317116664E-01
3R_2780286_SNP A G 0.4306 62 82 0.8855 8.8018371102468862E-01
3R_2780455_SNP A G 0.4027 60 89 0.2561 2.3632084726524505E-01
3R_2780471_INS T TAAGG 0.05625 9 151 0.8525 8.5054108970649933E-01
3R_2780587_SNP G T 0.08176 13 146 0.2746 2.6324556127255960E-01
3R_2780762_SNP A G 0.2585 38 109 0.2441 2.2194113264300064E-01
3R_2780780_SNP G A 0.2148 32 117 0.5564 5.7670947298063080E-01
3R_2780879_SNP A G 0.4898 72 75 0.142 1.2409818569699149E-01
3R_2781019_SNP A G 0.1611 24 125 0.3858 3.6995528969116376E-01
3R_2781031_SNP T C 0.183 28 125 0.1668 1.5232127352480573E-01
3R_2781309_SNP T C 0.4865 72 76 0.2006 1.7947863382781049E-01
3R_2781466_SNP G A 0.2583 39 112 0.3479 3.4012603960504517E-01
3R_2781599_SNP T G 0.4342 66 86 0.7584 7.4977355912054366E-01
3R_2781602_SNP A C 0.2564 40 116 0.8477 8.4385850793541151E-01
3R_2781605_SNP T C 0.2157 33 120 0.3214 3.1289508739843352E-01
3R_2781655_SNP A G 0.1043 17 146 0.2434 2.3719838469130616E-01
3R_2781699_SNP A C 0.2237 34 118 0.5632 5.4911611253572690E-01
3R_2781887_SNP T C 0.4238 64 87 0.8826 8.7869453340457671E-01
3R_2782170_SNP T C 0.2517 38 113 0.9376 9.3485737341742770E-01
3R_2782179_SNP C T 0.2418 37 116 0.6182 6.0336084106089372E-01
3R_2782332_SNP G T 0.1329 21 137 0.8719 8.7764375663565053E-01
3R_2782466_INS TGTACGT T 0.3529 48 88 0.8492 8.4047712090015025E-01
3R_2782487_SNP G C 0.06918 11 148 0.1728 1.6378192336590802E-01
3R_2782990_SNP G T 0.3933 59 91 0.1461 1.3636462363930890E-01
3R_2783041_SNP T G 0.38 57 93 0.03956 3.1617980630278153E-02
3R_2783069_SNP C T 0.4545 70 84 0.07041 6.3177726166754641E-02
3R_2783138_SNP T A 0.3182 49 105 0.02985 2.7931917168881364E-02
3R_2783191_SNP G A 0.3767 55 91 0.5164 4.9528397798149282E-01
3R_2783192_SNP G A 0.3793 55 90 0.5211 4.9928887255494281E-01
3R_2783463_SNP T C 0.2667 40 110 0.2599 2.4431048480248030E-01
3R_2783625_SNP T C 0.05063 8 150 0.1408 1.3124705168639828E-01
3R_2783691_SNP T A 0.3467 52 98 0.8163 8.0932785261470186E-01
3R_2783885_SNP A G 0.2318 35 116 0.6504 6.4006657737575967E-01
3R_2784386_SNP T G 0.46 69 81 0.2801 2.6021387380360306E-01
3R_2784515_SNP G T 0.1655 24 121 0.09107 7.6741264158140116E-02
3R_2784542_SNP T A 0.1689 25 123 0.03648 3.1356756147776027E-02
3R_2784587_SNP T C 0.06803 10 137 0.03605 4.0084784861891841E-02
3R_2784588_SNP G A 0.09396 14 135 0.002949 2.0765828356284484E-03
3R_2784656_SNP T G 0.2333 35 115 0.6451 6.3284352917541420E-01
3R_2784697_DEL TTC CCAAGAAAATGCAAAGAAATTGAAATCTTTTTAAAATCAAAACAACTACCTATACTTATCAACTTAACCGATTAAAATATTTTGATTAAATTATAAGAAATGTATCATTTACTTCAACTAAACGATTTTTAGAAAAAGCAACATTGTTATCAATTGTTAGT 0.06122 9 138 0.8022 7.9478857319913687E-01
3R_2784902_SNP C T 0.1208 18 131 0.2826 2.6651363720456822E-01
3R_2784923_SNP T A 0.2727 42 112 0.1487 1.3745887789690836E-01
3R_2785162_SNP A C 0.1316 20 132 0.8345 8.2893347081821633E-01
3R_2785860_DEL A ACACACATACATTGCCAGA 0.2158 30 109 0.06039 4.4350285159871557E-02
3R_2786199_SNP T C 0.05128 8 148 0.1788 1.6624276577115937E-01
3R_2786205_SNP G T 0.08442 13 141 0.3894 3.7266106031613100E-01
3R_2786222_SNP T C 0.05229 8 145 0.08152 7.3429831573951929E-02
3R_2786354_SNP T A 0.06098 10 154 0.8759 8.7475905832103384E-01
3R_2786480_SNP C A 0.4247 62 84 0.8942 8.9058596355080011E-01
3R_2786487_SNP A T 0.4286 63 84 0.8554 8.4845888775685896E-01
3R_2786846_INS CC C 0.2297 34 114 0.635 6.3147435868554069E-01
3R_2786971_SNP C T 0.3581 53 95 0.7543 7.4826225693057391E-01
3R_2787095_SNP A C 0.3826 57 92 0.6291 6.1497257387566195E-01
3R_2787223_SNP T C 0.4067 61 89 0.6325 6.1954445732945851E-01
3R_2787484_SNP T C 0.06211 10 151 0.2807 2.7259945750501635E-01
3R_2787881_SNP T C 0.1026 16 140 0.01545 1.3595448220670192E-02
3R_2787882_SNP C G 0.1083 17 140 0.02257 2.0472348767118766E-02
3R_2788046_SNP T A 0.26 39 111 0.9009 8.9832628559893557E-01
3R_2788065_SNP G C 0.1921 29 122 0.1607 1.4680015579141448E-01
3R_2788066_SNP T C 0.18 27 123 0.1745 1.5748945151673865E-01
3R_2788179_SNP T C 0.2449 36 111 0.2143 1.9519041034810092E-01
3R_2788189_SNP A G 0.2397 35 111 0.8121 8.0272314191196936E-01
3R_2788205_SNP A G 0.2431 35 109 0.8388 8.3036498324220231E-01
3R_2788210_SNP T A 0.2329 34 112 0.9422 9.3918366270818732E-01
3R_2788648_SNP C T 0.4832 72 77 0.2181 1.9679988257544057E-01
3R_2788941_SNP G A 0.1509 24 135 0.7522 7.4739910818053878E-01
3R_2788954_DEL G GG 0.1429 22 132 0.604 5.9202709610931814E-01
3R_2789276_SNP G A 0.06832 11 150 0.2889 2.8049248402961657E-01
3R_2789418_SNP A G 0.2252 34 117 0.8966 8.9443633332485128E-01
3R_2789715_SNP G A 0.4737 72 80 0.4276 4.1280152022095706E-01
3R_2789909_SNP A C 0.1544 23 126 0.07913 6.7468692698142818E-02
3R_2789932_SNP C G 0.2338 36 118 0.5079 4.9586995562417502E-01
3R_2790130_SNP A G 0.3356 50 99 0.03734 3.0403924149003295E-02
3R_2790204_SNP C T 0.2829 43 109 0.2577 2.4499610015095918E-01
3R_2790336_SNP T C 0.06211 10 151 0.6704 6.6469461452935241E-01
3R_2790444_SNP A T 0.1842 28 124 0.5538 5.3853201228291470E-01
3R_2790516_SNP C G 0.2313 34 113 0.7929 7.8515519473110951E-01
3R_2790592_SNP A C 0.06962 11 147 0.7846 7.7885937592222021E-01
3R_2790722_SNP G A 0.1299 20 134 0.1799 1.6476568663361835E-01
3R_2790757_SNP G T 0.1456 23 135 0.1901 1.7840483847732591E-01
3R_2791123_SNP G T 0.1184 18 134 0.3254 3.0792339987719208E-01
3R_2791174_SNP A C 0.3493 51 95 0.8808 8.7526680975924032E-01
3R_2791223_SNP A T 0.245 37 114 0.5722 5.6008255620725633E-01
3R_2791328_SNP T G 0.07051 11 145 0.2226 2.1471473625024873E-01
3R_2791335_SNP T G 0.1465 23 134 0.6882 6.8175733345959433E-01
3R_2791706_SNP G A 0.2452 38 117 0.3379 3.2187484194018412E-01
3R_2791709_SNP G A 0.2961 45 107 0.3463 3.2677721773173207E-01
3R_2791719_SNP G A 0.302 45 104 0.1807 1.6361701040156662E-01
3R_2791903_SNP G A 0.3037 41 94 0.1342 1.1033387265522898E-01
3R_2791997_SNP G T 0.3759 50 83 0.03773 2.7565864304996187E-02
3R_2792078_SNP G A 0.2482 34 103 0.1567 1.2873579100624122E-01
3R_2792097_SNP A T 0.3696 51 87 0.3627 3.2730348189713576E-01
3R_2792199_SNP A T 0.1752 24 113 0.391 3.7482271221519980E-01
3R_2792239_SNP G T 0.3446 51 97 0.428 4.1500157502455270E-01
3R_2792313_SNP A G 0.2933 44 106 0.8761 8.7299406398074653E-01
3R_2792620_SNP G T 0.06173 10 152 0.4559 4.4876512952910985E-01
3R_2792702_SNP G T 0.05488 9 155 0.3407 3.3598474434340786E-01
3R_2792750_DEL C CT 0.07692 11 132 0.4821 4.5840698886500941E-01
3R_2792934_SNP A G 0.2368 36 116 0.6719 6.6320385156509420E-01
3R_2793258_SNP C A 0.4726 69 77 0.132 1.1770252536737091E-01
3R_2793314_SNP G A 0.4038 63 93 0.6285 6.2094105960359647E-01
3R_2793494_SNP A C 0.2583 39 112 0.9153 9.1290146843708175E-01
3R_2793533_SNP T G 0.1948 30 124 0.9638 9.6281905014421443E-01
3R_2793665_SNP C A 0.1656 25 126 0.159 1.4169386499338921E-01
3R_2794023_SNP T C 0.226 33 113 0.528 5.1139829166546047E-01
3R_2794530_SNP G A 0.2432 36 112 0.1402 1.2504914789764443E-01
3R_2794839_SNP T C 0.25 38 114 0.6225 6.1133570819060190E-01
3R_2795051_SNP T C 0.2102 33 124 0.3378 3.2630266464917868E-01
3R_2795101_SNP G A 0.3182 49 105 0.696 6.8565277137941050E-01
3R_2795128_SNP T C 0.3333 49 98 0.7704 7.5955458344019089E-01
3R_2795140_SNP C T 0.3067 46 104 0.8315 8.2450161866940763E-01
3R_2795217_SNP G A 0.1111 17 136 0.8465 8.4133140624038172E-01
3R_2795269_SNP C T 0.08917 14 143 0.8291 8.2476997883594094E-01
3R_2795286_SNP T A 0.07643 12 145 0.8088 8.0464498055212030E-01
3R_2795783_INS AA A 0.2109 31 116 0.386 3.6358482398383796E-01
3R_2795906_SNP G A 0.1195 19 140 0.2908 2.8470285344409485E-01
3R_2795993_SNP A G 0.09677 15 140 0.5925 5.8350308357788760E-01
3R_2796616_SNP G C 0.05696 9 149 0.5299 5.2126448147670801E-01
3R_2796750_SNP T G 0.07595 12 146 0.9313 9.2973338875672851E-01
3R_2796751_SNP G T 0.07595 12 146 0.9277 9.2606661175778349E-01
3R_2796756_SNP T A 0.05696 9 149 0.138 1.2807122064298126E-01
3R_2796855_DEL C CC 0.2245 33 114 0.4728 4.6008724566337211E-01
3R_2796862_SNP G A 0.2763 42 110 0.3615 3.4756339966665417E-01
3R_2796919_SNP A C 0.4503 68 83 0.5877 5.7366456384952835E-01
3R_2796920_SNP T A 0.4533 68 82 0.6036 5.8924039406273332E-01
3R_2797458_SNP T A 0.4397 62 79 0.2415 2.1219792138823634E-01
3R_2797563_SNP A C 0.05625 9 151 0.5472 5.3961647988233297E-01
3R_2797568_SNP T A 0.05732 9 148 0.552 5.4075325585828193E-01
3R_2797583_SNP A G 0.05625 9 151 0.5552 5.4764621195453755E-01
3R_2797593_SNP G T 0.06173 10 152 0.6917 6.8760385629824727E-01
3R_2797596_SNP C A 0.0625 10 150 0.7005 6.9484321987529440E-01
3R_2797641_SNP A C 0.2961 45 107 0.457 4.4167644895124392E-01
3R_2797739_SNP A G 0.2418 37 116 0.5637 5.5338974805931440E-01
3R_2797862_SNP G A 0.08861 14 144 0.7878 7.8330076753891376E-01
3R_2797864_SNP T G 0.07643 12 145 0.8071 8.0171805291313825E-01
3R_2797881_SNP G A 0.2318 35 116 0.1484 1.3266851530264645E-01
3R_2797894_DEL AA A 0.2536 35 103 0.2416 2.1317403987502981E-01
3R_2797898_SNP G T 0.08387 13 142 0.4206 4.1139538528159170E-01
3R_2798175_SNP T C 0.4934 75 77 0.07915 7.0539634252787531E-02
3R_2798230_SNP T A 0.2185 33 118 0.4526 4.3361279060692737E-01
3R_2798241_DEL GACG G 0.1589 24 127 0.6485 6.3394944635697092E-01
3R_2798253_SNP T G 0.2617 39 110 0.2481 2.2831408834879063E-01
3R_2798299_SNP A G 0.271 42 113 0.4347 4.2081261169255790E-01
3R_2798335_SNP A T 0.2839 44 111 0.3689 3.5295148525862519E-01
3R_2798978_SNP T A 0.2933 44 106 0.02664 2.1600751801037602E-02
3R_2799034_SNP T A 0.1234 19 135 0.1736 1.6444446528831835E-01
3R_2799094_SNP T C 0.125 20 140 0.8553 8.5237614455393640E-01
3R_2799320_SNP C G 0.1006 16 143 0.1883 1.8041403693969937E-01
3R_2799324_SNP G A 0.08125 13 147 0.2844 2.7824709442244933E-01
3R_2799329_SNP C T 0.06918 11 148 0.1619 1.5428452020805095E-01
3R_2799335_SNP A G 0.09554 15 142 0.2198 2.0889429034203977E-01
3R_2799345_SNP T G 0.06211 10 151 0.7517 7.4794556985455141E-01
3R_2799470_SNP T C 0.2051 32 124 0.8342 8.3020942252150409E-01
3R_2799666_SNP G A 0.2877 42 104 0.09008 7.4770675461970054E-02
3R_2799791_SNP C T 0.06962 11 147 0.05269 4.6652421215870737E-02
3R_2800101_SNP G A 0.4082 60 87 0.215 1.9754218045049088E-01
3R_2800740_SNP C T 0.2597 40 114 0.0404 3.4548154914321137E-02
3R_2800984_SNP C T 0.2252 34 117 0.5152 5.0021486645110214E-01
3R_2801046_SNP A G 0.22 33 117 0.7043 6.9830845347068615E-01
3R_2801067_INS T TA 0.2256 30 103 0.5183 5.2694600033319439E-01
3R_2801114_SNP A G 0.2244 35 121 0.7121 7.0606136652623341E-01
3R_2801165_SNP C T 0.2194 34 121 0.6173 6.0838262660578679E-01
3R_2801282_SNP A G 0.2065 32 123 0.4971 4.8440899057138342E-01
3R_2801284_SNP A G 0.07595 12 146 0.3609 3.4828234780540945E-01
3R_2801495_SNP A G 0.08696 14 147 0.7509 7.4687089998474299E-01
3R_2801535_DEL T GTG 0.05161 8 147 0.6511 6.4414203163228034E-01
3R_2801537_SNP A G 0.2941 40 96 0.1544 1.2483238398962249E-01
3R_2801689_SNP T C 0.2468 39 119 0.6015 5.9110356995309221E-01
3R_2801803_SNP T C 0.3026 46 106 0.359 3.3918826087292331E-01
3R_2801814_SNP G A 0.3289 50 102 0.4197 4.0334933948819285E-01
3R_2801915_SNP G C 0.2532 39 115 0.1411 1.3019978800349385E-01
3R_2802061_SNP C T 0.2848 43 108 0.1542 1.3737934491650117E-01
3R_2802213_SNP G T 0.35 49 91 0.8758 8.6751341528348935E-01
3R_2802457_SNP A T 0.06135 10 153 0.9011 8.9997628503192284E-01
3R_2802470_SNP A C 0.06211 10 151 0.9113 9.0974818983194006E-01
3R_2802480_SNP C T 0.05521 9 154 0.8788 8.7748005940000140E-01
3R_2802736_SNP C T 0.4932 72 74 0.7916 7.8228329493695159E-01
3R_2802793_SNP A T 0.1935 30 125 0.1471 1.4397580133062893E-01
3R_2802794_SNP T C 0.1987 31 125 0.3879 3.7480603670958723E-01
3R_2802984_SNP C A 0.09375 15 145 0.7839 7.7899594739557387E-01
3R_2803020_SNP T C 0.1582 25 133 0.3728 3.6133684797212262E-01
3R_2803021_SNP T G 0.1646 26 132 0.479 4.7651067776997447E-01
3R_2803131_SNP T G 0.06289 10 149 0.3927 3.9064997537487778E-01
3R_2803238_SNP A G 0.298 45 106 0.981 9.8046462410197721E-01
3R_2803440_SNP C A 0.2384 36 115 0.3276 3.0920375694127422E-01
3R_2803442_DEL A ATCAG 0.2333 35 115 0.2582 2.4012596751266591E-01
3R_2803491_SNP C T 0.2215 33 116 0.6501 6.4012084279140846E-01
3R_2803567_SNP G T 0.2752 41 108 0.6409 6.2707960488928838E-01
3R_2803645_SNP A G 0.3212 44 93 0.7774 7.6419880006152663E-01
3R_2803646_SNP C A 0.3429 48 92 0.5501 5.2359072510182814E-01
3R_2804012_SNP T C 0.3245 49 102 0.2977 2.7973079330078876E-01
3R_2804608_SNP T G 0.24 36 114 0.6312 6.1766976063821455E-01
3R_2804657_DEL G GAATGAAGTCATTTCCCTTCACAAGGAATAGTG 0.268 41 112 0.1313 1.1725921084613200E-01
3R_2804714_SNP G A 0.2533 38 112 0.2217 2.0530413822046767E-01
3R_2804750_SNP T C 0.1961 30 123 0.8293 8.2566756261199847E-01
3R_2804852_SNP T A 0.1069 17 142 0.3091 2.9943807308096670E-01
3R_2804961_SNP T A 0.3071 43 97 0.3761 3.5055466939465851E-01
3R_2804964_INS A AGAGCT 0.3014 44 102 0.2473 2.3886763564588309E-01
3R_2804983_SNP T C 0.05556 9 153 0.9879 9.8782657081659808E-01
3R_2805065_SNP A T 0.1373 21 132 0.2871 2.7425352750199949E-01
3R_2805206_DEL GT G 0.2517 36 107 0.8583 8.5043775307814917E-01
3R_2805348_INS AA A 0.05229 8 145 0.5815 5.8031928397391352E-01
3R_2805377_SNP T C 0.4041 59 87 0.03852 3.0077492575637473E-02
3R_2805417_SNP C T 0.2038 32 125 0.8837 8.8152304318563068E-01
3R_2805458_SNP T C 0.1062 17 143 0.6915 6.8611536931643946E-01
3R_2805495_SNP T A 0.09434 15 144 0.6406 6.3300417566951961E-01
3R_2805539_INS A AA 0.2336 32 105 0.4854 4.5498988832057796E-01
3R_2805565_SNP G A 0.2254 32 110 0.1713 1.5298855767912567E-01
3R_2805628_SNP C T 0.1656 25 126 0.5592 5.4306749910670948E-01
3R_2805662_SNP A C 0.1933 29 121 0.454 4.4169716590775521E-01
3R_2805717_SNP C T 0.075 12 148 0.168 1.6208677247889403E-01
3R_2805730_SNP A C 0.09804 15 138 0.6313 6.2314249879294659E-01
3R_2805799_SNP A T 0.07692 12 144 0.09104 8.2059399873245481E-02
3R_2806059_SNP T A 0.1299 20 134 0.1221 1.1372322086788966E-01
3R_2806068_SNP C G 0.1935 30 125 0.5149 5.0437494127356219E-01
3R_2806168_SNP T C 0.1195 19 140 0.438 4.3103497022518433E-01
3R_2806330_SNP G A 0.2703 40 108 0.8589 8.5202882918343759E-01
3R_2806550_SNP T A 0.05 8 152 0.8698 8.6854849337202644E-01
3R_2806555_SNP C G 0.06173 10 152 0.7316 7.2963657815828742E-01
3R_2806600_SNP T A 0.06173 10 152 0.9106 9.0936466696956886E-01
3R_2806633_SNP A T 0.06452 10 145 0.2008 1.8538791607545502E-01
3R_2806721_SNP T C 0.06494 10 144 0.7985 7.9362921181829416E-01
3R_2807099_SNP T G 0.06173 10 152 0.9811 9.8084291833432169E-01
3R_2807198_SNP A C 0.121 19 138 0.2987 2.8674449220310505E-01
3R_2807204_DEL C TG 0.1203 19 139 0.8115 8.2045094597886747E-01
3R_2807241_SNP C A 0.07383 11 138 0.09162 9.2678308793990638E-02
3R_2807252_SNP C G 0.109 17 139 0.7026 6.9861497494852953E-01
3R_2807283_SNP A G 0.1321 21 138 0.4275 4.1818609808058727E-01
3R_2807325_SNP G A 0.05625 9 151 0.6701 6.6601528651572384E-01
3R_2807354_SNP A C 0.3701 57 97 0.4456 4.3340592242066867E-01
3R_2807502_SNP A G 0.1139 18 140 0.01573 1.3474237463199349E-02
3R_2807528_DEL A AA 0.09091 14 140 0.01539 1.2480560650186039E-02
3R_2807535_SNP C T 0.2208 34 120 0.4219 4.0844335051530134E-01
3R_2807718_SNP T C 0.2329 34 112 0.5547 5.3212005747966173E-01
3R_2807832_INS GCGG G 0.2143 33 121 0.425 4.1222335204241145E-01
3R_2808134_SNP A G 0.4897 71 74 0.7133 6.9872741649264314E-01
3R_2808150_SNP A G 0.05 8 152 0.3184 3.0933708139609684E-01
3R_2808243_SNP A T 0.2432 36 112 0.3898 3.6823048369330980E-01
3R_2808248_SNP G A 0.2828 41 104 0.2014 1.8921926248240284E-01
3R_2808279_SNP T A 0.06832 11 150 0.9419 9.4093754944947317E-01
3R_2808305_SNP A C 0.25 36 108 0.3844 3.5581583975672748E-01
3R_2808311_SNP A T 0.2414 35 110 0.4542 4.2863028379492085E-01
3R_2808405_SNP T C 0.2986 43 101 0.196 1.9589170561256264E-01
3R_2808464_SNP A T 0.3856 59 94 0.353 3.3619797966791709E-01
3R_2808466_SNP T A 0.05488 9 155 0.325 3.1999205094903105E-01
3R_2808539_SNP T G 0.493 70 72 0.4627 4.7121920975198806E-01
3R_2808544_SNP G C 0.06918 11 148 0.5103 5.4183341741760072E-01
3R_2808548_SNP T C 0.1355 21 134 0.1041 9.5453769312592196E-02
3R_2808637_SNP T C 0.1392 22 136 0.2804 2.7193480888317156E-01
3R_2808747_SNP C T 0.2267 34 116 0.7056 6.9719776298967595E-01
3R_2809048_SNP T C 0.05298 8 143 0.000416 2.3664721097517381E-04
3R_2809083_SNP G A 0.06081 9 139 0.0005982 3.1900082455670737E-04
3R_2809127_SNP G C 0.06 9 141 0.7276 7.2187540734020994E-01
3R_2809196_SNP T A 0.2158 30 109 0.6313 6.0984296757567391E-01
3R_2809198_SNP T G 0.06667 10 140 0.7235 7.1524228633471387E-01
3R_2809297_SNP A T 0.1933 29 121 0.6162 6.0465258947561706E-01
3R_2809327_SNP C T 0.1208 18 131 0.04609 3.8294076201255557E-02
3R_2809342_SNP A T 0.05625 9 151 0.999 9.9901162172284785E-01
3R_2809421_SNP A G 0.2171 33 119 0.7086 6.9993543832508776E-01
3R_2809475_SNP T C 0.2533 38 112 0.2798 2.5985079989847992E-01
3R_2809778_SNP T A 0.2051 32 124 0.5154 5.0542244215647458E-01
3R_2809834_SNP G A 0.0625 10 150 0.9699 9.6956455632821803E-01
3R_2809849_INS AA A 0.1233 18 128 0.5242 5.0242619583980797E-01
3R_2809851_DEL CA C 0.2414 35 110 0.9994 9.9938760058818232E-01
3R_2809854_SNP C G 0.2143 33 121 0.4633 4.4779810903696682E-01
3R_2809855_SNP C A 0.2157 33 120 0.4195 4.0151204074988445E-01
3R_2809895_SNP G T 0.0679 11 151 0.3575 3.5110727363337790E-01
3R_2810066_SNP C T 0.1509 24 135 0.9682 9.6754182979149372E-01
3R_2810094_SNP C A 0.1329 21 137 0.9569 9.5586337756752737E-01
3R_2810097_SNP C T 0.06135 10 153 0.8613 8.5940665389652582E-01
3R_2810363_SNP G C 0.3041 45 103 0.4046 3.8551762469658102E-01
3R_2810714_SNP A G 0.1329 21 137 0.8229 8.2058233919927948E-01
3R_2810771_SNP A C 0.09868 15 137 0.07909 7.7578372833490311E-02
3R_2810871_SNP G T 0.06173 10 152 0.7045 6.9981064323931153E-01
3R_2811005_SNP C T 0.26 39 111 0.3062 2.9986366421645938E-01
3R_2811038_SNP T G 0.3767 55 91 0.791 7.8175500867188841E-01
3R_2811063_SNP C T 0.1818 28 126 0.2701 2.5257101259261439E-01
3R_2811300_SNP C T 0.2 31 124 0.2887 2.7639738827068006E-01
3R_2811312_SNP T C 0.1974 30 122 0.2659 2.6163283684137628E-01
3R_2811326_SNP T A 0.2053 31 120 0.05152 4.5479371325008261E-02
3R_2811370_SNP T A 0.1329 21 137 0.4907 4.8176656750963276E-01
3R_2811681_SNP T G 0.4765 71 78 0.1617 1.4444249610125037E-01
3R_2811712_SNP A T 0.4631 69 80 0.2248 2.0778397526974379E-01
3R_2811760_SNP A G 0.1013 16 142 0.5909 5.9288741658121480E-01
3R_2811769_SNP G A 0.2323 36 119 0.3274 3.1287673987154263E-01
3R_2811878_SNP C T 0.2517 38 113 0.9601 9.5847660419022351E-01
3R_2811919_SNP C T 0.2597 40 114 0.8779 8.7327569965471830E-01
3R_2811928_SNP A G 0.1203 19 139 0.3412 3.3085118287073134E-01
3R_2812017_SNP C A 0.1161 18 137 0.5366 5.2516972336833145E-01
3R_2812056_SNP G A 0.05625 9 151 0.8457 8.4296897505607471E-01
3R_2812375_SNP G T 0.05128 8 148 0.05178 4.5220875655928493E-02
3R_2812478_SNP A C 0.1169 18 136 0.7904 7.8530485360774804E-01
3R_2812774_SNP C A 0.1871 29 126 0.7644 7.6006461601557329E-01
3R_2813173_INS A ACTCAG 0.05442 8 139 0.252 2.3218465212581529E-01
3R_2813183_DEL A AAGCTTGCAGTAATTGGTTATC 0.05556 9 153 0.8131 8.1034679985317715E-01
3R_2813211_DEL T TATA 0.05556 9 153 0.8131 8.1034679985317715E-01
3R_2813521_DEL G GA 0.1513 23 129 0.966 9.6526132987038726E-01
3R_2813612_SNP C A 0.1299 20 134 0.625 6.1464231332627284E-01
3R_2813642_SNP G A 0.08228 13 145 0.3677 3.6030919947960460E-01
3R_2813949_SNP T C 0.08974 14 142 0.138 1.2567437452383756E-01
3R_2814055_SNP C A 0.4698 70 79 0.4945 4.7365799626923755E-01
3R_2814257_SNP A G 0.1032 16 139 0.1258 1.1219106874372076E-01
3R_2814325_SNP A C 0.1523 23 128 0.7019 7.1031001800184623E-01
3R_2814344_SNP T C 0.183 28 125 0.5808 5.7095113731441594E-01
3R_2814406_SNP T G 0.1975 31 126 0.4904 4.8142262223112831E-01
3R_2814451_SNP A C 0.1975 31 126 0.3839 3.7662853782202321E-01
3R_2814453_SNP A G 0.1975 31 126 0.3839 3.7662853782202321E-01
3R_2814461_SNP T C 0.2038 32 125 0.2895 2.7986593345794641E-01
3R_2814465_INS TT T 0.2025 32 126 0.3747 3.6408864960361775E-01
3R_2814471_SNP G A 0.2308 36 120 0.4484 4.3669170822922287E-01
3R_2814624_SNP C T 0.08387 13 142 0.1636 1.5179130549638442E-01
3R_2814648_SNP C A 0.05031 8 151 0.7303 7.2523475864225628E-01
3R_2814891_SNP G A 0.3958 57 87 0.6156 5.9523544336229905E-01
3R_2815371_SNP C T 0.24 36 114 0.7196 7.1114615053478514E-01
3R_2815374_SNP T A 0.0566 9 150 0.8154 8.1176114907201335E-01
3R_2815808_SNP A G 0.2308 33 110 0.9651 9.6324159041138069E-01
3R_2815871_SNP A G 0.06211 10 151 0.5929 5.8668837558469966E-01
3R_2815989_SNP T A 0.4362 65 84 0.6106 5.9780709340243576E-01
3R_2816058_DEL A AGCCAGCCA 0.06429 9 131 0.6713 6.5414695936776790E-01
3R_2816089_SNP T C 0.1216 18 130 0.5662 5.4812245210052768E-01
3R_2816251_SNP T C 0.2302 32 107 0.552 5.3213500458164020E-01
3R_2816784_SNP A C 0.1321 21 138 0.446 4.3592657472860485E-01
3R_2817154_SNP T A 0.4437 63 79 0.5129 4.8477295564998990E-01
3R_2817763_SNP A G 0.1892 28 120 0.7126 7.0187153166154470E-01
3R_2818182_SNP G A 0.3403 49 95 0.4 3.7405725284072788E-01
3R_2818187_SNP T G 0.08696 14 147 0.515 5.0828540958953006E-01
3R_2818196_SNP C T 0.09804 15 138 0.4901 4.7491091703287536E-01
3R_2818197_SNP T A 0.08861 14 144 0.5214 5.1102527303956125E-01
3R_2818322_SNP G C 0.08667 13 137 0.3471 3.2935835867628993E-01
3R_2818479_SNP C G 0.06494 10 144 0.03264 3.1143361650074194E-02
3R_2818692_SNP C G 0.09554 15 142 0.8028 7.9755665663743103E-01
3R_2818704_SNP C T 0.07362 12 151 0.4421 4.3713499641571574E-01
3R_2818930_SNP A C 0.1753 27 127 0.921 9.1950933999826823E-01
3R_2819125_SNP T C 0.1161 18 137 0.2628 2.4906456958398948E-01
3R_2819214_SNP G T 0.05128 8 148 0.04632 4.0465423357854101E-02
3R_2819316_SNP T G 0.1484 23 132 0.3756 3.6396860229128425E-01
3R_2819507_DEL T TCCCGGCC 0.06536 10 143 0.07158 6.2941275053055148E-02
3R_2819518_DEL C CTCCG 0.06494 10 144 0.07559 6.6503534845965870E-02
3R_2819519_SNP T G 0.05797 8 130 0.9113 9.1384879107187689E-01
3R_2819870_SNP A G 0.08442 13 141 0.2358 2.2222775458337574E-01
3R_2820006_SNP G C 0.0719 11 142 0.157 1.4329259838039610E-01
3R_2820360_SNP T G 0.1342 20 129 0.3508 3.3002804260201080E-01
3R_2820729_SNP C T 0.1795 28 128 0.8096 8.0477027588552053E-01
3R_2820835_SNP T C 0.3141 49 107 0.1651 1.5418800654406717E-01
3R_2821092_SNP A T 0.2051 32 124 0.8538 8.4934361650996260E-01
3R_2821242_SNP T G 0.06918 11 148 0.9242 9.2273964425302801E-01
3R_2821561_INS TAATCTAATATAAT T 0.075 12 148 0.8382 8.3550882121329983E-01
3R_2821694_SNP T G 0.06135 10 153 0.5854 5.8129499423128272E-01
3R_2821763_SNP T A 0.08025 13 149 0.8196 8.1659011483916066E-01
3R_2821860_SNP G T 0.09032 14 141 0.8301 8.2451288052363014E-01
3R_2822041_SNP C T 0.4467 67 83 0.1203 1.0568238875149205E-01
3R_2822138_DEL G GTCGCCATTGGTGTG 0.07143 11 143 0.8294 8.2438958213010416E-01
3R_2822238_SNP A T 0.1806 28 127 0.655 6.4619580991896985E-01
3R_2822416_SNP T G 0.2065 32 123 0.4501 4.3795575071140369E-01
3R_2822553_SNP G A 0.1742 27 128 0.6113 6.0087001850571153E-01
3R_2822614_SNP T C 0.08176 13 146 0.8705 8.6820533485676843E-01
3R_2822839_DEL G GGCCGCATAAATTTTCTATG 0.1946 29 120 0.5856 5.6971540028555556E-01
3R_2822892_SNP A G 0.1346 21 135 0.6113 6.0184475310008434E-01
3R_2822953_SNP A C 0.3312 52 105 0.2835 2.6911564158236134E-01
3R_2823189_SNP A G 0.1592 25 132 0.4297 4.1659190984414496E-01
3R_2823377_SNP A G 0.1806 28 127 0.1895 1.7622226555246734E-01
3R_2823566_SNP G A 0.08633 12 127 0.3502 3.1694720976602608E-01
3R_2823574_DEL C TCGAATA 0.1181 17 127 0.9459 9.4298900015756781E-01
3R_2823584_SNP A C 0.1197 17 125 0.7695 7.6124797126610955E-01
3R_2823585_SNP G T 0.1135 16 125 0.7764 7.6756633856703194E-01
3R_2823587_SNP G T 0.1259 18 125 0.8591 8.5426047414888628E-01
3R_2823588_SNP A G 0.1241 18 127 0.9248 9.2077394244072575E-01
3R_2823589_DEL A ACGGTATGCATAGATG 0.1216 18 130 0.9487 9.4614164286087332E-01
3R_2823821_SNP T G 0.1074 16 133 0.935 9.3298224839011823E-01
3R_2823941_SNP C T 0.2065 32 123 0.2142 2.0094279716485663E-01
3R_2823977_SNP A G 0.1835 29 129 0.9681 9.6791519768016843E-01
3R_2824082_SNP C T 0.06536 10 143 0.8966 8.9313527461909203E-01
3R_2824328_INS C CTAGCTC 0.1377 19 119 0.5948 5.9764253923075084E-01
3R_2825007_SNP T C 0.1519 24 134 0.1585 1.4863520601296953E-01
3R_2825107_SNP A C 0.245 37 114 0.08776 7.6112213008308796E-02
3R_2825510_SNP T A 0.075 12 148 0.9316 9.3046222537018441E-01
3R_2825545_SNP G C 0.2434 37 115 0.7447 7.3400788558329255E-01
3R_2825610_SNP G C 0.2416 36 113 0.7211 7.0955622371005234E-01
3R_2825700_SNP G A 0.1389 20 124 0.5134 4.9342369727732116E-01
3R_2825714_SNP A T 0.137 20 126 0.4109 3.8757567130649540E-01
3R_2825854_SNP T A 0.1586 23 122 0.3741 3.4756929795275349E-01
3R_2825926_SNP T A 0.07692 11 132 0.07778 6.9962855931755302E-02
3R_2826004_SNP A G 0.1342 20 129 0.1779 1.6159760352268204E-01
3R_2826070_SNP T A 0.1149 17 131 0.9657 9.6430582147166288E-01
3R_2826163_SNP T A 0.2194 34 121 0.5325 5.2173235697663389E-01
3R_2826194_SNP G A 0.2051 32 124 0.6587 6.5330091152962866E-01
3R_2826271_SNP T C 0.1935 30 125 0.8869 8.8387981149557049E-01
3R_2826504_SNP C T 0.2102 33 124 0.5089 5.0020981376173768E-01
3R_2827020_SNP A G 0.1484 23 132 0.3878 3.7189033628147006E-01
3R_2827091_SNP A T 0.4437 67 84 0.5488 5.3538858985605264E-01
3R_2827171_SNP T C 0.06329 10 148 0.7384 7.3149295097009936E-01
3R_2827225_SNP T C 0.06289 10 149 0.8086 8.0427366058020355E-01
3R_2827271_SNP T C 0.05 8 152 0.7798 7.7528827195871886E-01
3R_2827332_DEL T TGT 0.2303 35 117 0.3648 3.4767170209216847E-01
3R_2827368_SNP C A 0.07097 11 144 0.7693 7.6174645571187050E-01
3R_2827449_SNP A C 0.06289 10 149 0.8596 8.5617298464145186E-01
3R_2827489_SNP G C 0.0625 10 150 0.8525 8.4975320571334501E-01
3R_2827500_SNP T C 0.1509 24 135 0.1229 1.1498078863856265E-01
3R_2827551_SNP G T 0.05063 8 150 0.9558 9.5462413270822266E-01
3R_2827599_SNP C A 0.1382 21 131 0.5212 5.0700005134187687E-01
3R_2827624_SNP T C 0.05732 9 148 0.8343 8.3143364234568196E-01
3R_2827918_SNP T G 0.1161 18 137 0.9899 9.8953525210879256E-01
3R_2827937_SNP A G 0.1282 20 136 0.6048 5.9473356385852594E-01
3R_2828012_SNP C A 0.129 20 135 0.6935 6.8341822939201669E-01
3R_2828021_SNP A G 0.2065 32 123 0.4082 3.9716494995401197E-01
3R_2828026_SNP T C 0.06748 11 152 0.6203 6.1590740561106982E-01
3R_2828072_SNP T C 0.1184 18 134 0.8093 8.0195636282901073E-01
3R_2828234_SNP T A 0.3158 48 104 0.0874 7.6553554398235565E-02
3R_2828369_INS AA A 0.1049 15 128 0.7267 7.3125461831301619E-01
3R_2829117_SNP A G 0.05625 9 151 0.9357 9.3481670320774968E-01
3R_2829136_SNP T G 0.05769 9 147 0.6951 6.8865322445461719E-01
3R_2829301_SNP C G 0.1582 25 133 0.6488 6.4042289961541443E-01
3R_2829302_SNP G A 0.1429 22 132 0.6141 6.0097431643226040E-01
3R_2829377_SNP A G 0.1429 22 132 0.8201 8.1342275793542074E-01
3R_2829534_SNP T C 0.2013 31 123 0.371 3.6027102499745323E-01
3R_2829823_SNP G C 0.1987 31 125 0.8421 8.3873972718802414E-01
3R_2829922_SNP A T 0.1548 24 131 0.8958 8.9229775767606367E-01
3R_2830272_INS A AGA 0.05303 7 125 0.2428 1.9863266889549347E-01
3R_2830282_SNP T A 0.1975 31 126 0.6478 6.4049418658945045E-01
3R_2830484_SNP T C 0.05696 9 149 0.2882 2.7639592056148954E-01
3R_2830500_SNP A G 0.1753 27 127 0.7849 7.7865639063230685E-01
3R_2830528_SNP A G 0.06832 11 150 0.3705 3.6604788944428845E-01
3R_2830850_SNP A G 0.1465 23 134 0.4703 4.5695627564629837E-01
3R_2830960_SNP T A 0.05625 9 151 0.9754 9.7486134151414128E-01
3R_2831172_SNP A G 0.1419 22 133 0.246 2.3198501710323305E-01
3R_2831210_SNP T A 0.09494 15 143 0.2463 2.3855648141762731E-01
3R_2831266_SNP A C 0.1049 17 145 0.1953 1.9295563121478276E-01
3R_2831393_SNP C T 0.4082 60 87 0.4023 3.7745470398514291E-01
3R_2831433_SNP G A 0.08805 14 145 0.8973 8.9554943372784257E-01
3R_2831525_SNP A G 0.3836 56 90 0.4696 4.4638624057744658E-01
3R_2831568_SNP G A 0.4933 74 76 0.09905 8.9716337431227200E-02
3R_2831611_SNP T G 0.129 20 135 0.2785 2.7648636713719665E-01
3R_2831754_SNP T A 0.1282 20 136 0.02598 2.5067535030611186E-02
3R_2831787_SNP T A 0.08125 13 147 0.8305 8.2738884293599402E-01
3R_2831855_SNP T G 0.1548 24 131 0.06389 5.5426087191243860E-02
3R_2831910_SNP C G 0.1329 21 137 0.09967 9.0645779377730440E-02
3R_2831931_SNP A T 0.1046 16 137 0.03109 2.4932385066756043E-02
3R_2832041_SNP A T 0.3224 49 103 0.05245 4.3741858768476638E-02
3R_2832117_SNP A G 0.1742 27 128 0.1031 9.3049499752543618E-02
3R_2832126_SNP A C 0.1677 26 129 0.1122 1.0176838188857862E-01
3R_2832148_SNP G A 0.2697 41 111 0.4421 4.2504427548951129E-01
3R_2832319_SNP T C 0.1731 27 129 0.4183 4.0420341279424810E-01
3R_2832427_SNP T C 0.3113 47 104 0.08374 7.1666511395127766E-02
3R_2832585_SNP C T 0.1474 23 133 0.2703 2.5649718762302898E-01
3R_2832797_SNP T G 0.06369 10 147 0.9601 9.5893688815951694E-01
3R_2832893_DEL A ATCACCACCA 0.2164 29 105 0.5947 5.6537722042076033E-01
3R_2833039_SNP T C 0.2552 37 108 0.09194 7.6230987049522470E-02
3R_2833144_DEL AA A 0.1258 19 132 0.9037 9.0035991000043603E-01
3R_2833249_SNP A C 0.2345 34 111 0.04684 3.8596190528062173E-02
3R_2833395_SNP A G 0.3377 51 100 0.07244 6.2603763276871602E-02
3R_2833553_SNP A G 0.4631 69 80 0.09013 7.5481317815513704E-02
3R_2834178_SNP T A 0.1299 20 134 0.3995 3.8370586778119142E-01
3R_2834342_SNP C T 0.1346 21 135 0.3404 3.2819073272962407E-01
3R_2834842_SNP G T 0.1859 29 127 0.9102 9.0894007937472299E-01
3R_2834890_SNP G T 0.05556 9 153 0.8514 8.4908137531654282E-01
3R_2835071_SNP T G 0.09554 15 142 0.3165 3.0724709456634935E-01
3R_2835176_SNP T G 0.3172 46 99 0.6346 6.5077179870180624E-01
3R_2835556_SNP T C 0.1076 17 141 0.09234 8.4828714400466354E-02
3R_2835645_SNP A G 0.3786 53 87 0.2923 2.5764318928433638E-01
3R_2835755_DEL T TAATTTTT 0.09934 15 136 0.7929 8.0151507648113673E-01
3R_2836352_SNP T C 0.08861 14 144 0.8757 8.7286209645343849E-01
3R_2836447_SNP G T 0.08333 13 143 0.1563 1.4511964006049782E-01
3R_2836448_SNP T G 0.08974 14 142 0.2224 2.0946577147141687E-01
3R_2836455_SNP A G 0.08917 14 143 0.224 2.1238317271587037E-01
3R_2836515_SNP A C 0.2353 36 117 0.07221 6.3114896170680099E-02
3R_2836524_SNP T C 0.1083 17 140 0.2398 2.2764643244127192E-01
3R_2836546_SNP A G 0.1069 17 142 0.2458 2.3749096890147137E-01
3R_2836786_SNP T C 0.1859 29 127 0.3589 3.4559865707854742E-01
3R_2836946_SNP A T 0.4067 61 89 0.04442 3.7372744656202481E-02
3R_2836972_SNP T C 0.0625 10 150 0.7768 7.7235688530220870E-01
3R_2836993_SNP G A 0.2013 30 119 0.4568 4.8242771008651186E-01
3R_2837235_SNP G A 0.1146 18 139 0.571 5.5957615206703970E-01
3R_2837246_SNP T C 0.1304 21 140 0.5497 5.4251215198058267E-01
3R_2837505_SNP A T 0.1125 18 142 0.4105 4.0191183497897520E-01
3R_2837506_SNP A T 0.1083 17 140 0.4275 4.1723438002976021E-01
3R_2837689_SNP T G 0.1667 25 125 0.4839 4.8186767931835850E-01
3R_2837723_SNP T C 0.2432 36 112 0.57 5.5298499486917019E-01
3R_2837765_SNP C G 0.1847 29 128 0.2254 2.1447607591399132E-01
3R_2837977_DEL G GCGGCACATTCATCTTCAGACCCTCG 0.1523 23 128 0.6321 6.1995480105744383E-01
3R_2838020_DEL T TC 0.05263 8 144 0.458 4.4671247400093983E-01
3R_2838069_SNP G A 0.06135 10 153 0.5764 5.7224839701202446E-01
3R_2838078_SNP T G 0.08642 14 148 0.8513 8.4933771575050410E-01
3R_2838197_SNP G C 0.2532 39 115 0.2584 2.4600010005143336E-01
3R_2838223_SNP A G 0.2532 39 115 0.2094 1.9895189212532172E-01
3R_2838241_SNP C G 0.125 20 140 0.7434 7.3936644808280771E-01
3R_2838375_SNP T C 0.06832 11 150 0.6383 6.3340307068216428E-01
3R_2838558_DEL A ATTA 0.2113 30 112 0.12 1.0087381933811657E-01
3R_2839055_SNP T C 0.2566 39 113 0.1967 1.8458691271661365E-01
3R_2839243_SNP A G 0.1447 23 136 0.3137 3.0207200502938936E-01
3R_2839312_SNP T C 0.4867 73 77 0.6389 6.3059028297233344E-01
3R_2839442_SNP A G 0.08228 13 145 0.6527 6.4507374846588372E-01
3R_2839595_DEL T TT 0.2014 29 115 0.7399 7.3023651834595160E-01
3R_2839816_INS CATTATTATC C 0.1788 27 124 0.4977 4.8835507455816318E-01
3R_2839820_SNP T A 0.1724 25 120 0.4298 4.6280487927979219E-01
3R_2839909_SNP G A 0.4453 61 76 0.5164 4.8757931290462464E-01
3R_2839925_SNP A T 0.4371 66 85 0.5752 5.5791864995169460E-01
3R_2839930_SNP T G 0.1871 29 126 0.2013 1.9088119924745983E-01
3R_2839936_SNP G A 0.443 66 83 0.6365 6.1863415449699244E-01
3R_2839941_SNP T A 0.4238 64 87 0.6042 5.8961604087482922E-01
3R_2840007_SNP A T 0.2323 36 119 0.9688 9.6803092498929766E-01
3R_2840027_SNP T A 0.4118 63 90 0.3705 3.5537430453832941E-01
3R_2840120_SNP T A 0.4564 68 81 0.6288 6.1589968684328755E-01
3R_2840453_SNP A G 0.1456 23 135 0.694 6.8947805287510655E-01
3R_2840483_SNP G A 0.08333 13 143 0.6161 6.0636805050998299E-01
3R_2840574_SNP T C 0.09375 15 145 0.6182 6.1074698690773488E-01
3R_2840984_SNP G T 0.25 38 114 0.6725 6.6111569991011498E-01
3R_2841089_SNP C A 0.137 20 126 0.6852 6.7587750343304154E-01
3R_2841101_SNP A T 0.07237 11 141 0.6029 5.9665257882962242E-01
3R_2841142_SNP G A 0.1081 16 132 0.1958 1.9351091306519130E-01
3R_2841167_SNP C A 0.2041 30 117 0.5299 5.1318780140459441E-01
3R_2841205_SNP A T 0.3819 55 89 0.5755 5.5465654793054830E-01
3R_2841243_SNP A C 0.08861 14 144 0.427 4.1411239681750367E-01
3R_2841294_SNP G T 0.3418 54 104 0.1907 1.8204629464380084E-01
3R_2841356_SNP T C 0.1592 25 132 0.7463 7.3951786822117160E-01
3R_2841430_SNP T G 0.26 39 111 0.2935 2.7732995757389212E-01
3R_2841725_SNP G C 0.183 28 125 0.5027 4.8937214949487096E-01
3R_2841732_DEL C CCCTGCCACGGAC 0.1806 28 127 0.2509 2.3776258770691439E-01
3R_2841748_SNP G A 0.2162 32 116 0.6975 6.8532156219914009E-01
3R_2841782_DEL G GCCTCAGATTTTG 0.1923 30 126 0.4655 4.5253279610987796E-01
3R_2841797_SNP A C 0.1871 29 126 0.5163 5.0308586696511104E-01
3R_2842039_DEL A ACAGCGGA 0.4014 57 85 0.3939 4.0088641161403937E-01
3R_2842125_SNP A T 0.1429 22 132 0.4402 4.2614397444662455E-01
3R_2842177_SNP A G 0.3896 60 94 0.4031 3.8730444042104628E-01
3R_2842178_SNP A G 0.391 61 95 0.3572 3.4307570688073552E-01
3R_2842286_SNP A C 0.1935 30 125 0.4495 4.7860068291965008E-01
3R_2842400_SNP T C 0.3862 56 89 0.3772 3.5231040385630474E-01
3R_2842549_SNP C G 0.2069 30 115 0.55 5.2699409753649828E-01
3R_2842568_SNP A T 0.2483 36 109 0.5932 5.7271559457306198E-01
3R_2842607_DEL A AA 0.06803 10 137 0.06242 7.8186672804141502E-02
3R_2842702_SNP T C 0.1192 18 133 0.2876 2.7022868171632897E-01
3R_2842855_SNP C G 0.06748 11 152 0.151 1.4596048948488383E-01
3R_2843055_SNP A C 0.1699 26 127 0.5384 5.2823777793127846E-01
3R_2843438_SNP G C 0.08497 13 140 0.3192 3.0253597126318066E-01
3R_2843479_SNP T A 0.08054 12 137 0.3478 3.2536261650044573E-01
3R_2843607_SNP T C 0.1859 29 127 0.3569 3.4327545785448244E-01
3R_2843665_DEL A ACACTCACACTGCCACAAAA 0.08784 13 135 0.4843 4.6991134873184215E-01
3R_2843761_SNP T G 0.1346 21 135 0.7515 7.4558348518296080E-01
3R_2844366_SNP G C 0.2039 31 121 0.463 4.4504177504160358E-01
3R_2844519_SNP T A 0.1039 16 138 0.3568 3.4016181411835100E-01
3R_2844573_SNP A C 0.1742 27 128 0.3594 3.4521911316726051E-01
3R_2844723_SNP T A 0.1346 21 135 0.7093 7.0023094830700205E-01
3R_2844796_SNP T G 0.443 66 83 0.1232 1.1242831530421171E-01
3R_2845460_SNP C G 0.1467 22 128 0.9276 9.2497266468333006E-01
3R_2845847_SNP T C 0.1419 22 133 0.7283 7.2007943218285242E-01
3R_2845942_SNP A G 0.1923 30 126 0.5307 5.1968449819347051E-01
3R_2846032_SNP A C 0.1974 30 122 0.4589 4.4598957700991426E-01
3R_2846128_SNP T G 0.1509 24 135 0.6276 6.2066608601903650E-01
3R_2846173_SNP A C 0.1712 25 121 0.6196 6.0271336065608205E-01
3R_2846360_SNP T C 0.1883 29 125 0.4849 4.7234091131882061E-01
3R_2846514_SNP T G 0.3377 51 100 0.2337 2.1547438895936644E-01
3R_2846639_SNP G A 0.1548 24 131 0.252 2.3609776119371462E-01
3R_2846692_SNP C A 0.1857 26 114 0.6737 6.5636196381761747E-01
3R_2846709_SNP T C 0.1831 26 116 0.2214 2.0300607306515350E-01
3R_2846712_SNP G A 0.1818 26 117 0.2433 2.2521436109108628E-01
3R_2846839_SNP A G 0.09494 15 143 0.1416 1.7342145979077039E-01
3R_2846999_SNP C T 0.3553 54 98 0.258 2.3984675705689451E-01
3R_2847023_DEL T TGTGTGT 0.07051 11 145 0.7482 7.4190863403151930E-01
3R_2847037_SNP G C 0.07143 11 143 0.7408 7.3294611469720095E-01
3R_2847209_SNP A G 0.05 8 152 0.9205 9.1876201508911237E-01
3R_2847282_SNP G T 0.06962 11 147 0.7891 7.8574072843449128E-01
3R_2847516_SNP A T 0.2026 31 122 0.4524 4.3892997880654483E-01
3R_2847599_DEL T TATAAAATCTTAGACTTAT 0.2067 31 119 0.5229 5.0639569040497756E-01
3R_2847667_SNP T G 0.1562 25 135 0.5989 5.9120450002022107E-01
3R_2847683_SNP A C 0.1176 18 135 0.2593 2.4280582598297862E-01
3R_2847920_INS GG G 0.05 8 152 0.8011 7.9892757514919310E-01
3R_2847930_SNP C G 0.05556 9 153 0.8359 8.3334164361960650E-01
3R_2847990_SNP A T 0.2138 34 125 0.1324 1.2507797544260757E-01
3R_2848289_SNP G C 0.1772 28 130 0.3062 2.9548706541254854E-01
3R_2848354_SNP G T 0.2229 35 122 0.8893 8.8645257427530710E-01
3R_2848438_SNP A C 0.1603 25 131 0.558 5.4583659057319434E-01
3R_2848455_SNP G A 0.1731 27 129 0.1437 1.3239442342465302E-01
3R_2848465_SNP T G 0.1731 27 129 0.2709 2.5784216591328757E-01
3R_2848643_SNP T A 0.07595 12 146 0.9971 9.9703444550665987E-01
3R_2848675_SNP C G 0.1623 25 129 0.1528 1.4006513061465908E-01
3R_2848687_SNP T C 0.25 36 108 0.3423 3.1696661023466166E-01
3R_2848725_SNP G A 0.1633 24 123 0.5635 5.4126927823110393E-01
3R_2848726_SNP A C 0.2574 35 101 0.5485 5.2406584489165464E-01
3R_2848784_SNP T A 0.07914 11 128 0.7781 7.7140281219733087E-01
3R_2848888_SNP A T 0.1181 17 127 0.5487 5.2382848367093293E-01
3R_2848898_SNP T C 0.1745 26 123 0.2063 1.8634693850669193E-01
3R_2849030_SNP T A 0.09524 14 133 0.6886 6.7285935140602993E-01
3R_2849039_SNP A T 0.09211 14 138 0.304 2.8548607361316136E-01
3R_2849111_SNP T C 0.1104 17 137 0.3628 3.4741653212753321E-01
3R_2849278_SNP T C 0.3289 49 100 0.9037 8.9896144232955066E-01
3R_2849328_SNP A T 0.473 70 78 0.5975 5.7747133338589141E-01
3R_2849513_SNP T A 0.1474 23 133 0.4248 4.1149757979309565E-01
3R_2849564_SNP T C 0.08696 14 147 0.3578 3.5067129032761557E-01
3R_2849575_SNP G A 0.3699 54 92 0.4252 4.0526564861110281E-01
3R_2849733_SNP T G 0.26 39 111 0.669 6.5397389972956055E-01
3R_2849989_SNP A T 0.1795 28 128 0.6703 6.6202894506054510E-01
3R_2850014_SNP T G 0.1783 28 129 0.6669 6.5946093039686249E-01
3R_2850078_SNP T C 0.1364 21 133 0.4457 4.3069400504491162E-01
3R_2850152_SNP T G 0.1032 16 139 0.6038 6.2770472969939539E-01
3R_2850357_SNP T C 0.09259 15 147 0.1149 1.1045842335383571E-01
3R_2850370_SNP A G 0.4898 72 75 0.06862 5.7675730297086350E-02
3R_2850388_DEL T TTTGTTTT 0.05714 8 132 0.4663 4.3531555315849768E-01
3R_2850482_SNP G A 0.36 54 96 0.6565 6.4382526328660550E-01
3R_2850508_SNP C T 0.1304 21 140 0.7708 7.6665100438548461E-01
3R_2850520_INS ATTTTAACTATTAACTATTTATTTAACTATT A 0.1494 23 131 0.04254 3.7974817959538956E-02
3R_2850535_SNP A C 0.1187 19 141 0.8962 8.9417094797609420E-01
3R_2850583_SNP G T 0.1076 17 141 0.7669 7.6274603332551516E-01
3R_2850594_SNP G A 0.493 70 72 0.263 2.3483309947480613E-01
3R_2850776_SNP G C 0.07453 12 149 0.9619 9.6151491742756223E-01
3R_2850792_SNP G A 0.4324 64 84 0.7522 7.4422364833055721E-01
3R_2850814_DEL G GG 0.1397 19 117 0.2868 3.1093490707567750E-01
3R_2850893_SNP T C 0.4196 60 83 0.5882 5.6645702302222234E-01
3R_2851095_SNP C T 0.2171 33 119 0.1938 1.7880768814305470E-01
3R_2851269_INS TG T 0.2986 43 101 0.269 2.4239025638924661E-01
3R_2851344_SNP A C 0.0641 10 146 0.7265 7.1764773126707682E-01
3R_2851347_SNP C A 0.09554 15 142 0.1301 1.2106930207681010E-01
3R_2851915_SNP T C 0.1203 19 139 0.2862 2.7560073695916543E-01
3R_2851920_SNP A G 0.2065 32 123 0.5117 4.9947550832426002E-01
3R_2851925_SNP G C 0.1656 26 131 0.415 4.0868803634185669E-01
3R_2851927_SNP T C 0.0559 9 152 0.1194 1.1624849940887461E-01
3R_2852065_SNP T G 0.06329 10 148 0.3361 3.2674057368665133E-01
3R_2852173_SNP T A 0.08553 13 139 0.7072 6.9820876587413738E-01
3R_2852419_SNP T C 0.1447 22 130 0.1697 1.5609115337906854E-01
3R_2852583_INS GA G 0.2192 32 114 0.2748 2.5977820260871909E-01
3R_2852632_DEL C CACGTTCCCATTCAGCGCCTTTTCCCATCCCAGC 0.1103 16 129 0.5003 4.8041661766411514E-01
3R_2852709_SNP A G 0.2517 38 113 0.0818 7.1315709280397224E-02
3R_2852723_SNP A G 0.06748 11 152 0.7289 7.2533348747331350E-01
3R_2852951_SNP G A 0.0559 9 152 0.4262 4.1928318250548779E-01
3R_2852983_SNP A G 0.07843 12 141 0.1187 1.0656722829422183E-01
3R_2853034_SNP G T 0.4765 71 78 0.7307 7.2038321794490745E-01
3R_2853578_SNP A G 0.1274 20 137 0.7926 7.8722158827479694E-01
3R_2853767_SNP T G 0.1019 16 141 0.9737 9.7305298499178128E-01
3R_2853889_SNP T A 0.1765 27 126 0.8415 8.3648908157270918E-01
3R_2853897_SNP A G 0.1709 27 131 0.1643 1.5357314216644236E-01
3R_2853900_SNP T G 0.1104 17 137 0.7358 7.2778076955213589E-01
3R_2853910_SNP A G 0.1234 19 135 0.5024 5.2667244095508114E-01
3R_2853921_SNP A G 0.1553 25 136 0.6591 6.5387493065395175E-01
3R_2853938_SNP T A 0.366 56 97 0.2529 2.3688572094470617E-01
3R_2854039_SNP T A 0.1419 22 133 0.1579 1.5661550959395232E-01
3R_2854052_INS T TCTAT 0.1074 16 133 0.984 9.8328754337386592E-01
3R_2854134_SNP C G 0.09938 16 145 0.6434 6.4073991803795638E-01
3R_2854139_SNP G A 0.0559 9 152 0.5207 5.1458890554390657E-01
3R_2854250_SNP T A 0.06135 10 153 0.6268 6.2387776501903436E-01
3R_2854400_SNP A C 0.3907 59 92 0.9916 9.9130006488681155E-01
3R_2854616_SNP G C 0.1772 28 130 0.417 4.0520284580652788E-01
3R_2854617_SNP A T 0.1783 28 129 0.4282 4.1532518024906273E-01
3R_2854636_SNP A G 0.3733 56 94 0.7964 7.8774425953974969E-01
3R_2854740_SNP T A 0.09091 14 140 0.1857 1.7212808894522302E-01
3R_2854742_SNP G A 0.08497 13 140 0.1914 1.7629156238437993E-01
3R_2854745_DEL A GATAGAAATCTTATAGATAT 0.08553 13 139 0.1549 1.4026534930751100E-01
3R_2854843_SNP T A 0.05 8 152 0.1491 1.4250770929862744E-01
3R_2855148_SNP A C 0.1592 25 132 0.2188 2.0720500728831670E-01
3R_2855469_SNP C T 0.1538 24 132 0.2419 2.2872166882710876E-01
3R_2855490_SNP C T 0.1538 24 132 0.2345 2.2156951759014232E-01
3R_2855547_SNP G T 0.22 33 117 0.2251 2.0971554967704353E-01
3R_2855570_SNP T G 0.05625 9 151 0.7591 7.5578014414430261E-01
3R_2855619_SNP T C 0.09375 15 145 0.7473 7.4212191514921377E-01
3R_2855620_SNP A G 0.09434 15 144 0.7544 7.4866727129808264E-01
3R_2855630_SNP A T 0.08228 13 145 0.9432 9.4195068278283045E-01
3R_2855909_SNP G A 0.3267 49 101 0.1579 1.4180360441670803E-01
3R_2856109_SNP C T 0.302 45 104 0.4675 4.5017499032709940E-01
3R_2856140_INS A ACTCCAGCTGTACGA 0.1912 26 110 0.2843 2.7074033676502218E-01
3R_2856432_SNP T C 0.3867 58 92 0.1709 1.9907196852714648E-01
3R_2856516_SNP A G 0.1592 25 132 0.7049 6.9956583731450284E-01
3R_2856590_SNP G A 0.3709 56 95 0.3173 3.0009800267394915E-01
3R_2856592_SNP C A 0.2635 39 109 0.9415 9.3888658894159571E-01
3R_2856632_DEL T TCCACTCT 0.3557 53 96 0.3695 3.5001020805467664E-01
3R_2856687_INS T TCGCTGTGAAT 0.2763 42 110 0.306 3.0209554377751502E-01
3R_2856694_SNP T A 0.05556 9 153 0.4659 4.5913218632013630E-01
3R_2856793_SNP G T 0.1529 24 133 0.1967 1.8539264197803262E-01
3R_2856839_SNP A G 0.2925 43 104 0.3336 3.1564414547371833E-01
3R_2856941_SNP T A 0.1921 29 122 0.6116 5.9740752302980882E-01
3R_2857100_SNP G T 0.2013 30 119 0.1012 8.9134539454260642E-02
3R_2857134_SNP A T 0.1338 21 136 0.9666 9.6606005418089003E-01
3R_2857319_SNP C G 0.2123 31 115 0.0366 2.7365277186352222E-02
3R_2857331_SNP T G 0.1645 25 127 0.2707 2.6192738705990437E-01
3R_2857358_SNP A C 0.141 22 134 0.5031 4.9258780875939689E-01
3R_2857414_SNP T C 0.1529 24 133 0.4148 4.0286449148067938E-01
3R_2857730_SNP A T 0.2752 41 108 0.005528 4.3451754136317718E-03
3R_2857812_SNP G T 0.1783 28 129 0.5841 5.7370721055777874E-01
3R_2857827_SNP G A 0.1321 21 138 0.378 3.6773833678840739E-01
3R_2857840_SNP C T 0.3423 51 98 0.1902 1.7224223807008143E-01
3R_2857847_SNP A T 0.3667 55 95 0.1152 1.0043913078725375E-01
3R_2857904_SNP A G 0.1656 26 131 0.6154 6.0666222168684947E-01
3R_2857962_SNP A G 0.1533 23 127 0.5868 5.7164119334686170E-01
3R_2858145_SNP C T 0.1975 31 126 0.4912 4.8044390172782403E-01
3R_2858175_SNP T A 0.1871 29 126 0.4764 4.6470219401928858E-01
3R_2858195_SNP G T 0.2866 45 112 0.2948 2.8490930717710916E-01
3R_2858249_SNP C A 0.2102 33 124 0.7225 7.1601161335720687E-01
3R_2858473_DEL C CCAGCCA 0.1818 28 126 0.2038 1.8881569126834219E-01
3R_2858536_SNP C T 0.05096 8 149 0.9048 9.0225821110279580E-01
3R_2858817_SNP T A 0.1698 27 132 0.3272 3.1962650895293798E-01
3R_2859473_SNP T A 0.1519 24 134 0.1963 1.8639495831827457E-01
3R_2859758_SNP G A 0.4797 71 77 0.3239 3.0884378736066320E-01
3R_2859765_SNP G C 0.2381 35 112 0.5453 5.2739887862523982E-01
3R_2859869_DEL C CC 0.1325 20 131 0.6073 5.9853661178752182E-01
3R_2860118_SNP A T 0.3133 47 103 0.9623 9.6090642854246588E-01
3R_2860150_SNP T C 0.07547 12 147 0.7284 7.2385087938331560E-01
3R_2860182_SNP A G 0.1419 22 133 0.1345 1.2275499521822075E-01
3R_2860329_SNP C A 0.2403 37 117 0.5693 5.5638861509828152E-01
3R_2860363_SNP T G 0.1484 23 132 0.2247 2.1035840809484774E-01
3R_2860427_SNP T C 0.09554 15 142 0.307 2.9606879233969274E-01
3R_2860435_SNP A G 0.06098 10 154 0.6269 6.2315906505589647E-01
3R_2860834_SNP A T 0.05696 9 149 0.8599 8.5650639048076394E-01
3R_2861071_SNP T C 0.4345 63 82 0.1236 1.1310230077145256E-01
3R_2861118_SNP G A 0.4483 65 80 0.3253 3.0239091026294063E-01
3R_2861434_SNP G A 0.1 15 135 0.5206 5.0680079529082156E-01
3R_2861987_SNP T A 0.2568 38 110 0.8371 8.2960462569742766E-01
3R_2862070_SNP G C 0.1847 29 128 0.9995 9.9953664459625635E-01
3R_2862131_SNP T C 0.2207 32 113 0.3083 2.8372022670779151E-01
3R_2862164_SNP C T 0.1169 18 136 0.2893 2.7345626134141876E-01
3R_2862228_SNP G A 0.2 29 116 0.8147 8.0474449847399676E-01
3R_2862414_SNP A T 0.1357 19 121 0.08699 8.0481165082782691E-02
3R_2862444_SNP C T 0.2105 28 105 0.988 9.8709979566016448E-01
3R_2862530_MNP ACA GTT 0.1781 26 120 0.9665 9.6509975546002269E-01
3R_2862603_SNP A G 0.1689 25 123 0.8242 8.1615555061772038E-01
3R_2862644_SNP C T 0.1788 27 124 0.8828 8.7787117482339538E-01
3R_2862778_SNP T G 0.0828 13 144 0.7716 7.6638923682357007E-01
3R_2862939_SNP C A 0.2171 33 119 0.3213 3.0196420772260746E-01
3R_2863011_SNP T C 0.1274 20 137 0.3385 3.2618753901333419E-01
3R_2863136_SNP T C 0.1769 26 121 0.8835 8.7753426078747332E-01
3R_2863383_SNP T C 0.1911 30 127 0.1544 1.4407391223098609E-01
3R_2863567_SNP A G 0.08125 13 147 0.004289 3.7933527689024576E-03
3R_2863626_SNP G A 0.2162 32 116 0.9749 9.7367870481363461E-01
3R_2863774_INS A AACGAAA 0.1497 22 125 0.5103 4.9902884466447450E-01
3R_2863809_SNP G A 0.26 39 111 0.7283 7.2347252575347931E-01
3R_2863864_SNP C A 0.1931 28 117 0.8464 8.3824693733203737E-01
3R_2863915_SNP C T 0.1667 25 125 0.4768 4.6020391130911675E-01
3R_2863917_SNP C A 0.1355 21 134 0.2606 2.4495474606338485E-01
3R_2863935_SNP T A 0.2143 30 110 0.7213 7.0856286741205099E-01
3R_2864026_SNP T A 0.1908 29 123 0.4909 4.7544540282916803E-01
3R_2864108_SNP G A 0.2649 40 111 0.7348 7.2452653384868848E-01
3R_2864111_SNP T C 0.2763 42 110 0.8648 8.6132908772055372E-01
3R_2864141_SNP A C 0.1346 21 135 0.3046 2.8921900430201519E-01
3R_2864287_SNP T G 0.268 41 112 0.3861 3.6852058730832249E-01
3R_2864320_SNP T A 0.4934 75 77 0.4653 4.4876322463471108E-01
3R_2864348_SNP T C 0.1677 26 129 0.4228 4.0951840675705575E-01
3R_2864412_SNP C G 0.2829 43 109 0.846 8.4097140876562348E-01
3R_2864510_SNP G A 0.09615 15 141 0.7645 7.6085777079029793E-01
3R_2864556_SNP T G 0.1226 19 136 0.7344 7.2764487081219331E-01
3R_2864582_SNP A G 0.1067 16 134 0.3088 2.8987733791740833E-01
3R_2864662_SNP G C 0.1373 21 132 0.4875 4.7439370059597619E-01
3R_2864664_SNP G A 0.4345 63 82 0.5908 5.7395758493985305E-01
3R_2865148_SNP T C 0.1282 20 136 0.427 4.1576326923637696E-01
3R_2865340_SNP A G 0.3067 46 104 0.9184 9.1503194045887304E-01
3R_2865683_SNP T C 0.1667 26 130 0.443 4.2852732320343356E-01
3R_2865700_SNP G A 0.2384 36 115 0.9319 9.2942400108580370E-01
3R_2865829_SNP G T 0.1282 20 136 0.08251 7.9907268207791649E-02
3R_2865890_SNP T C 0.07914 11 128 0.7953 7.8115271568923927E-01
3R_2865905_SNP T C 0.3037 41 94 0.6188 5.8942371841714525E-01
3R_2865935_SNP C T 0.3264 47 97 0.719 7.0245198792162111E-01
3R_2865978_INS C CGGGGAACTCGACTA 0.4167 60 84 0.5182 4.9253366575838653E-01
3R_2865984_SNP G T 0.4403 59 75 0.4827 4.4215487401594333E-01
3R_2866008_SNP T A 0.4085 58 84 0.7048 6.8455533333142515E-01
3R_2866085_SNP A G 0.1973 29 118 0.4356 4.1445545531859895E-01
3R_2866092_SNP T A 0.1849 27 119 0.4182 3.9539717546288566E-01
3R_2866151_SNP G A 0.1753 27 127 0.1517 1.4353597886923219E-01
3R_2866188_SNP A C 0.1745 26 123 0.5742 5.5648003634370879E-01
3R_2866206_SNP A C 0.2483 37 112 0.4984 4.7948036945853323E-01
3R_2866501_SNP A C 0.1053 16 136 0.6796 6.8121691976748311E-01
3R_2866543_SNP T C 0.1282 20 136 0.9315 9.3043277807240576E-01
3R_2866869_INS AA A 0.3869 53 84 0.6482 6.3537958378839687E-01
3R_2867123_SNP A G 0.05455 9 156 0.8977 8.9695987998173388E-01
3R_2867229_SNP C T 0.3537 52 95 0.9615 9.6017186962249146E-01
3R_2867276_DEL C CTA 0.1867 28 122 0.8221 8.1739713435974937E-01
3R_2867415_SNP A T 0.5 75 75 0.4749 4.5515371114257763E-01
3R_2867416_SNP T G 0.5 75 75 0.3389 3.2784086552281033E-01
3R_2867864_SNP C A 0.09375 15 145 0.2379 2.3091762860565423E-01
3R_2867868_SNP A G 0.08228 13 145 0.2253 2.1676723701407008E-01
3R_2868112_SNP A C 0.07407 12 150 0.5554 5.4903301580072195E-01
3R_2868170_SNP G A 0.3533 53 97 0.5232 5.0781288955245618E-01
3R_2868309_SNP A G 0.08642 14 148 0.2238 2.1651132263066475E-01
3R_2868311_INS CGGA C 0.09202 15 148 0.2123 2.0644233852319160E-01
3R_2868336_SNP T C 0.1133 17 133 0.7856 7.7800171563802700E-01
3R_2868457_SNP T A 0.06452 10 145 0.9945 9.9436978751721028E-01
3R_2868745_SNP G A 0.277 41 107 0.9833 9.8253058331479415E-01
3R_2869234_SNP T G 0.1039 16 138 0.0373 4.4164940627755445E-02
3R_2869383_SNP T C 0.1346 21 135 0.7426 7.3646435903990870E-01
3R_2869589_SNP T C 0.06098 10 154 0.6347 6.3122149792804594E-01
3R_2869938_SNP C T 0.1667 26 130 0.89 8.8707900983294674E-01
3R_2870070_DEL A ATCA 0.06329 10 148 0.8933 8.9803997263739355E-01
3R_2870108_SNP T C 0.1859 29 127 0.2775 2.6413885140068694E-01
3R_2870293_SNP A C 0.1592 25 132 0.5854 5.7435328449704448E-01
3R_2870704_SNP T C 0.1195 19 140 0.5197 5.1393018260009660E-01
3R_2870777_SNP T A 0.2038 32 125 0.9337 9.3205869269761843E-01
3R_2870854_SNP A C 0.1929 27 113 0.5515 5.6958885405169313E-01
3R_2870860_DEL C CAAGCAAC 0.07097 11 144 0.1269 1.1802135534973546E-01
3R_2870872_INS TAC T 0.07143 11 143 0.1513 1.4056763850450782E-01
3R_2870877_SNP C A 0.08974 14 142 0.4746 4.6092595300772321E-01
3R_2870912_SNP A C 0.1883 29 125 0.5015 4.9000489037957551E-01
3R_2870918_SNP C A 0.0679 11 151 0.05546 5.1861688289755813E-02
3R_2870919_SNP A G 0.06832 11 150 0.05446 5.0393659812622699E-02
3R_2871420_SNP A T 0.1382 21 131 0.6154 6.0115183487479795E-01
3R_2871443_SNP A T 0.1164 17 129 0.8637 8.5744906774924112E-01
3R_2871545_INS G GACGGATCGG 0.4527 67 81 0.04216 3.4291922673363201E-02
3R_2871549_INS A AA 0.4539 64 77 0.02678 1.8748245400075782E-02
3R_2871567_SNP T C 0.08075 13 148 0.08728 8.2399924296928218E-02
3R_2871714_SNP A T 0.05 8 152 0.8316 8.2832611661549427E-01
3R_2871728_SNP C T 0.07453 12 149 0.2363 2.2829839257166096E-01
3R_2871788_SNP A C 0.4437 67 84 0.2531 2.3610290857567107E-01
3R_2872012_SNP A C 0.1722 26 125 0.9634 9.6201267556989389E-01
3R_2872075_SNP T G 0.1104 17 137 0.451 4.4239187433457006E-01
3R_2872129_SNP T C 0.1456 23 135 0.9194 9.1780314904041804E-01
3R_2872277_SNP A G 0.1195 19 140 0.1614 1.5187530284664030E-01
3R_2872494_SNP A G 0.1154 18 138 0.3128 3.0145222962631291E-01
3R_2872500_SNP G A 0.06369 10 147 0.4886 5.0309664224455442E-01
3R_2872505_SNP A G 0.06207 9 136 0.5994 5.8339205324578325E-01
3R_2872563_SNP T C 0.1226 19 136 0.2279 2.1473210993179359E-01
3R_2872676_SNP C A 0.1419 22 133 0.6483 6.3783589038166988E-01
3R_2872713_SNP T C 0.1549 22 120 0.3159 2.9022812553208022E-01
3R_2872735_SNP T C 0.18 27 123 0.4237 4.0700585953075852E-01
3R_2872762_SNP G T 0.141 22 134 0.8602 8.5638338882673037E-01
3R_2872906_SNP T C 0.07547 12 147 0.157 1.4840002979264921E-01
3R_2872971_SNP T C 0.07643 12 145 0.0335 2.9367074680023801E-02
3R_2873073_SNP G A 0.05521 9 154 0.313 3.0665134333873645E-01
3R_2873104_SNP G A 0.3087 46 103 0.3586 3.3788565989868824E-01
3R_2873352_SNP G A 0.4133 62 88 0.5629 5.4844432212460359E-01
3R_2873368_SNP C G 0.2973 44 104 0.2414 2.2040918067143589E-01
3R_2873429_SNP A C 0.4694 69 78 0.3279 3.0475848780083192E-01
3R_2873432_SNP T A 0.1366 22 139 0.2003 1.9271494883426210E-01
3R_2873890_SNP C G 0.3425 50 96 0.5849 5.6622731197970122E-01
3R_2873909_SNP T G 0.05556 9 153 0.4248 4.1821804709186705E-01
3R_2873964_SNP G T 0.2027 30 118 0.2275 2.1038870889162720E-01
3R_2873999_SNP A T 0.2715 41 110 0.6903 6.8472595364404865E-01
3R_2874092_SNP A T 0.1569 24 129 0.3568 3.4457366433998082E-01
3R_2874151_SNP A G 0.2129 33 122 0.7203 7.1255936781017315E-01
3R_2874270_SNP T C 0.06135 10 153 0.1792 1.7359441266948406E-01
3R_2874716_DEL G GAA 0.0597 8 126 0.926 9.2126564173659509E-01
3R_2874784_DEL GGG G 0.274 40 106 0.2204 2.0824923531962181E-01
3R_2875091_SNP A C 0.1056 17 144 0.03721 3.4270995605416049E-02
3R_2875168_SNP C A 0.2533 38 112 0.7804 7.7238363378103880E-01
3R_2875381_SNP G A 0.1304 21 140 0.1316 1.2585432627489779E-01
3R_2875617_SNP T C 0.3649 54 94 0.3418 3.1843596658002782E-01
3R_2875635_SNP G A 0.3425 50 96 0.3041 2.7615570429148928E-01
3R_2875716_SNP A T 0.473 70 78 0.4662 4.4342831633316948E-01
3R_2875717_SNP A C 0.4797 71 77 0.3384 3.1467517688271485E-01
3R_2875741_SNP T A 0.2303 35 117 0.9592 9.5756685092287008E-01
3R_2875743_SNP A T 0.1783 28 129 0.4775 4.6763196968392973E-01
3R_2875745_INS TAAAA T 0.1569 24 129 0.5128 5.0326809519150129E-01
3R_2875747_SNP A G 0.1783 28 129 0.4916 4.8167834589803138E-01
3R_2875749_SNP A T 0.1731 27 129 0.4265 4.1493827467874422E-01
3R_2875750_SNP A C 0.1699 26 127 0.4249 4.2369161387449950E-01
3R_2875756_SNP A T 0.2649 40 111 0.7813 7.7267421755814891E-01
3R_2875811_SNP A T 0.2973 44 104 0.3836 3.5998936237137902E-01
3R_2876191_DEL GGG G 0.1818 24 108 0.1992 1.8260720145491838E-01
3R_2876409_SNP G A 0.1731 27 129 0.6409 6.3406413515374205E-01
3R_2876491_SNP T C 0.1076 17 141 0.8955 8.9351467130584006E-01
3R_2876674_SNP A G 0.3425 50 96 0.2316 2.1280097932854614E-01
3R_2876702_SNP G C 0.2 31 124 0.7869 7.8067901353868663E-01
3R_2876894_SNP G A 0.1258 20 139 0.2422 2.3286944088764661E-01
3R_2876896_DEL T TGTTTTAACTTATATTAAGATTAATTT 0.1203 19 139 0.3856 3.7828661463318325E-01
3R_2876906_SNP C T 0.1955 26 107 0.7839 7.7808110540272080E-01
3R_2876960_SNP T C 0.2697 41 111 0.1424 1.3645048831397044E-01
3R_2877091_DEL C CT 0.2349 35 114 0.3902 3.7259105838333439E-01
3R_2877115_SNP C T 0.2143 33 121 0.258 2.4128509146585242E-01
3R_2877199_SNP C T 0.075 12 148 0.5401 5.3126762576607178E-01
3R_2877209_SNP C T 0.2632 40 112 0.05018 4.2097374929538176E-02
3R_2877647_SNP T C 0.1187 19 141 0.9157 9.1381688032358288E-01
3R_2877695_SNP T A 0.2308 36 120 0.1527 1.4035055739258806E-01
3R_2878382_SNP C A 0.3172 46 99 0.8429 8.3712537697647127E-01
3R_2878547_SNP T C 0.2468 38 116 0.6768 6.6680526298224907E-01
3R_2878684_SNP C A 0.07742 12 143 0.671 6.6105945685870615E-01
3R_2878688_SNP T C 0.1076 17 141 0.2108 1.9976399927584787E-01
3R_2878698_SNP A T 0.1242 20 141 0.2308 2.2360888811087010E-01
3R_2878738_SNP C T 0.2727 39 104 0.1786 1.5884767963778357E-01
3R_2878783_SNP A T 0.2075 33 126 0.5985 5.8970437082346394E-01
3R_2878784_SNP C G 0.1242 20 141 0.2308 2.2360888811087010E-01
3R_2879062_SNP T C 0.08497 13 140 0.2681 2.5109088988268713E-01
3R_2879380_SNP A G 0.3931 57 88 0.01011 6.6903533007656021E-03
3R_2879413_DEL A AA 0.2635 39 109 0.06014 5.2348766718401371E-02
3R_2879764_SNP T C 0.1195 19 140 0.1796 1.7063045541745692E-01
3R_2880094_SNP A G 0.2416 36 113 0.3812 3.6120537415613152E-01
3R_2880383_SNP A G 0.2105 32 120 0.2822 2.6454063596007871E-01
3R_2880533_SNP C G 0.2013 31 123 0.1491 1.3570526979644548E-01
3R_2880648_SNP A G 0.2297 34 114 0.5383 5.2177642206637587E-01
3R_2880799_SNP A T 0.1731 27 129 0.7295 7.2314678685512690E-01
3R_2881022_SNP A G 0.1132 18 141 0.3229 3.1291151801851880E-01
3R_2881254_SNP T C 0.2467 37 113 0.5707 5.5611919736271709E-01
3R_2881458_SNP T A 0.06289 10 149 0.5374 5.2994892498656099E-01
3R_2881524_SNP A G 0.4662 69 79 0.2515 2.3313370634212005E-01
3R_2881547_SNP G A 0.4564 68 81 0.2543 2.3411441930951271E-01
3R_2881565_SNP T A 0.2993 44 103 0.9851 9.8431025032232400E-01
3R_2881737_SNP A C 0.06329 10 148 0.5364 5.2770933289033839E-01
3R_2881817_SNP T C 0.1313 21 139 0.3394 3.3225242798300891E-01
3R_2882187_SNP A G 0.2053 31 120 0.1909 1.7508562931347948E-01
3R_2882396_SNP T C 0.2288 35 118 0.2707 2.5525682714031861E-01
3R_2882516_SNP G A 0.25 39 117 0.4699 4.5765348884652746E-01
3R_2882882_SNP A T 0.2614 40 113 0.376 3.5830674288517661E-01
3R_2882998_SNP A T 0.1974 30 122 0.08368 7.3590118374344926E-02
3R_2883094_SNP C T 0.1494 23 131 0.8817 8.7819740906189792E-01
3R_2883134_SNP A G 0.07362 12 151 0.9788 9.7847909715419790E-01
3R_2883165_SNP A C 0.1589 24 127 0.9293 9.2633008218142621E-01
3R_2883218_SNP A T 0.07362 12 151 0.9788 9.7847909715419790E-01
3R_2883468_SNP A G 0.1195 19 140 0.2768 2.6919381733479930E-01
3R_2883764_SNP T G 0.25 36 108 0.6144 6.0315940385129974E-01
3R_2883818_SNP G A 0.3172 46 99 0.9201 9.1572924610647910E-01
3R_2884046_SNP G A 0.3356 50 99 0.3907 3.7108902045185632E-01
3R_2884244_SNP T C 0.1931 28 117 0.2095 1.8593804155303872E-01
3R_2884816_DEL AAATAA A 0.268 41 112 0.4905 4.7627837427908437E-01
3R_2884827_SNP T A 0.2614 40 113 0.4304 4.1593157256384883E-01
3R_2884857_SNP G C 0.2635 39 109 0.511 4.9258416928091875E-01
3R_2884879_SNP T A 0.2384 36 115 0.7481 7.3928401652347508E-01
3R_2885001_SNP A G 0.4444 60 75 0.7066 6.8508089485971158E-01
3R_2885009_SNP C G 0.4429 62 78 0.8488 8.4027732103443942E-01
3R_2885044_SNP G C 0.1709 27 131 0.501 4.9239406842723366E-01
3R_2885197_SNP C T 0.08176 13 146 0.5952 5.8793842082184655E-01
3R_2885200_SNP G C 0.3881 52 82 0.05746 3.9846184268342674E-02
3R_2885267_SNP T C 0.1824 29 130 0.02169 2.0676198571441505E-02
3R_2885292_SNP A G 0.1304 21 140 0.4319 4.2799651585986687E-01
3R_2885600_SNP G C 0.4067 61 89 0.09778 8.4925299637181650E-02
3R_2885769_SNP T C 0.1203 19 139 0.4044 3.9790067110932503E-01
3R_2885918_SNP G A 0.3243 48 100 0.9226 9.1948770571409877E-01
3R_2885982_SNP A T 0.3194 46 98 0.8315 8.2463183133805740E-01
3R_2886298_SNP C A 0.4963 67 68 0.1315 1.0192269533236498E-01
3R_2886410_SNP A G 0.2432 36 112 0.7767 7.6853005919024586E-01
3R_2886479_SNP T C 0.1579 24 128 0.3061 2.9095433759104894E-01
3R_2887035_SNP C A 0.281 43 110 0.8498 8.4461822843065792E-01
3R_2887456_SNP G A 0.2208 34 120 0.3387 3.2504358050854554E-01
3R_2887553_SNP G A 0.2914 44 107 0.5498 5.3504633961715220E-01
3R_2887694_SNP T C 0.2177 32 115 0.5565 5.8143239536200775E-01
3R_2887733_SNP A C 0.1203 19 139 0.2771 2.6553137842784225E-01
3R_2887841_SNP T A 0.3562 52 94 0.5263 5.0480208260322934E-01
3R_2888206_SNP A G 0.2013 31 123 0.4393 4.2608999230504763E-01
3R_2888455_SNP T C 0.2133 32 118 0.8858 8.8193874231861624E-01
3R_2888481_SNP T G 0.1242 20 141 0.2308 2.2360888811087010E-01
3R_2888602_SNP T C 0.08228 13 145 0.5182 5.0824569544194176E-01
3R_2888636_SNP A G 0.2171 33 119 0.6018 5.8770294552493896E-01
3R_2888642_SNP C A 0.1558 24 130 0.99 9.8982890745023500E-01
3R_2888679_SNP G A 0.1742 27 128 0.2218 2.0709504148866142E-01
3R_2888802_SNP A G 0.4702 71 80 0.3779 3.5895505924572868E-01
3R_2888872_SNP T G 0.1187 19 141 0.4126 4.0915523858776182E-01
3R_2889076_SNP C A 0.3288 48 98 0.1917 1.7132507210943104E-01
3R_2889122_SNP C A 0.4583 66 78 0.4397 4.1635964270418069E-01
3R_2889473_SNP C G 0.1948 30 124 0.3474 3.3506925415622857E-01
3R_2889949_SNP C T 0.4214 59 81 0.6757 6.5567339843272887E-01
3R_2890071_SNP T A 0.1611 24 125 0.8462 8.4064136943867718E-01
3R_2890076_SNP A C 0.1644 24 122 0.9359 9.3320910750010666E-01
3R_2890105_SNP T C 0.1184 18 134 0.3626 3.4660586314057718E-01
3R_2890475_SNP T C 0.1859 29 127 0.2826 2.6724706816210386E-01
3R_2890569_SNP A C 0.4631 69 80 0.2238 2.0426301202696839E-01
3R_2890570_SNP T A 0.4765 71 78 0.1879 1.6870375612212785E-01
3R_2890787_SNP C T 0.3878 57 90 0.6207 6.0520480278652644E-01
3R_2891227_SNP C G 0.1818 28 126 0.3899 3.7757180926768108E-01
3R_2891411_SNP A G 0.08025 13 149 0.7817 7.7849715341345938E-01
3R_2891831_SNP A G 0.07453 12 149 0.3429 3.3461832772442446E-01
3R_2891832_SNP A G 0.06289 10 149 0.407 3.9637441160760578E-01
3R_2891856_SNP A G 0.1187 19 141 0.361 3.5524335033221255E-01
3R_2891898_SNP G A 0.4052 62 91 0.902 8.9832581783268783E-01
3R_2891961_SNP T C 0.2208 34 120 0.06108 5.3352164605549313E-02
3R_2892430_SNP C G 0.08228 13 145 0.221 2.1411871919842351E-01
3R_2892997_SNP G A 0.08497 13 140 0.3761 3.9026677536219156E-01
3R_2893357_SNP C T 0.1056 17 144 0.03768 3.4737767018155764E-02
3R_2893631_SNP A C 0.3933 59 91 0.7445 7.3506422395869109E-01
3R_2893902_SNP A T 0.28 42 108 0.148 1.3171046841968781E-01
3R_2893987_SNP G T 0.2781 42 109 0.1219 1.0823253367001739E-01
3R_2894036_SNP A G 0.07742 12 143 0.4103 3.9512326328899938E-01
3R_2894052_SNP A G 0.2533 38 112 0.09127 7.8367313335199765E-02
3R_2894058_SNP T C 0.25 37 111 0.1188 1.0251863942428663E-01
3R_2894377_SNP T C 0.2416 36 113 0.263 2.3994485321713221E-01
3R_2894684_SNP T C 0.0559 9 152 0.001857 1.6797670686091917E-03
3R_2894694_SNP T C 0.0559 9 152 0.001857 1.6797670686091917E-03
3R_2894796_SNP A G 0.1266 20 138 0.1354 1.2743217687062203E-01
3R_2894940_SNP G A 0.3791 58 95 0.08592 7.5983332662631117E-02
3R_2894971_SNP G T 0.3667 55 95 0.06033 5.1309599355600713E-02
3R_2895158_SNP A C 0.1203 19 139 0.1213 1.1363358765412102E-01
3R_2895200_SNP C T 0.1266 20 138 0.1399 1.3180903452819059E-01
3R_2895467_SNP C A 0.3947 60 92 0.5104 4.9306007332884338E-01
3R_2896311_INS TT T 0.1429 20 120 0.824 8.3148972601377036E-01
3R_2896612_SNP C T 0.3851 57 91 0.8406 8.3331212740496852E-01
3R_2896649_SNP G A 0.4834 73 78 0.1443 1.3118250547493138E-01
3R_2897067_SNP A T 0.2133 32 118 0.2391 2.2348567157455523E-01
3R_2897068_SNP T C 0.2171 33 119 0.1215 1.0845750091164064E-01
3R_2897108_SNP T G 0.2081 31 118 0.2659 2.4908822314060397E-01
3R_2897201_SNP C G 0.1013 16 142 0.4566 4.4693012206658733E-01
3R_2897215_SNP T C 0.2039 31 121 0.3594 3.4977988942684457E-01
3R_2897289_SNP C A 0.2157 33 120 0.126 1.1474554560421313E-01
3R_2897556_SNP A G 0.4248 65 88 0.5363 5.2394588501761330E-01
3R_2897566_SNP A G 0.06135 10 153 0.8231 8.2071961435135854E-01
3R_2897825_SNP T C 0.1083 17 140 0.7207 7.1269772837728551E-01
3R_2897934_SNP T C 0.1132 18 141 0.1225 1.1365171985283662E-01
3R_2898173_SNP T C 0.1139 18 140 0.6488 6.3983668964830054E-01
3R_2898227_SNP C G 0.2222 34 119 0.5379 5.2137479485056426E-01
3R_2898519_SNP T A 0.0719 11 142 0.3603 3.4113379965668356E-01
3R_2898838_SNP A T 0.1592 25 132 0.1637 1.5315197357483545E-01
3R_2899178_SNP G A 0.4901 74 77 0.7356 7.2570002578632475E-01
3R_2899318_SNP A G 0.1484 23 132 0.2309 2.1787746584300782E-01
3R_2899350_SNP G A 0.06211 10 151 0.9046 9.0298846360273177E-01
3R_2899616_SNP G A 0.075 12 148 0.4854 4.7919206451782825E-01
3R_2899805_SNP G C 0.2745 42 111 0.9125 9.0946568169878050E-01
3R_2899914_INS TT T 0.121 19 138 0.6197 6.1295334316249783E-01
3R_2899936_SNP T A 0.1375 22 138 0.3429 3.3395213635529908E-01
3R_2900061_SNP T G 0.1623 25 129 0.5048 4.9421746723605264E-01
3R_2900231_SNP T A 0.1592 25 132 0.2383 2.2694749773138256E-01
3R_2900368_SNP A G 0.2143 33 121 0.5558 5.4031815260622085E-01
3R_2900398_INS T TTACATTTAGTTACTAAACAGATT 0.4931 71 73 0.5525 5.3461034590169332E-01
3R_2900742_SNP C T 0.05 8 152 0.001512 1.2260365780185261E-03
3R_2900743_SNP C T 0.05031 8 151 0.001601 1.2680522513025931E-03
3R_2900755_SNP T C 0.3137 48 105 0.656 6.4481791696831414E-01
3R_2901026_SNP A G 0.1187 19 141 0.07025 7.0918521750298502E-02
3R_2901343_SNP T C 0.1709 27 131 0.1619 1.5248840140994324E-01
3R_2901554_INS TCTCTCT T 0.05128 8 148 0.5864 5.7635893245784664E-01
3R_2901628_INS T TTAT 0.3778 51 84 0.4407 4.4941949469777143E-01
3R_2901858_SNP T G 0.08861 14 144 0.1699 1.6292254594789002E-01
3R_2901868_DEL A AGGCGGGAGTT 0.1419 21 127 0.503 5.1529717912329964E-01
3R_2901983_SNP G A 0.06875 11 149 0.5441 5.3547269879642401E-01
3R_2902249_SNP T G 0.1187 19 141 0.2088 2.0031961309185442E-01
3R_2902303_SNP A G 0.1613 25 130 0.2341 2.2309720852313342E-01
3R_2902452_SNP A C 0.05556 9 153 0.07441 7.0374019303419966E-02
3R_2902494_SNP A G 0.1933 29 121 0.4174 3.9965281044690548E-01
3R_2902612_SNP T C 0.05696 9 149 0.6296 6.1999152662621171E-01
3R_2902763_SNP G C 0.1875 27 117 0.2392 2.1810391711025323E-01
3R_2902867_SNP T C 0.4286 63 84 0.5644 5.4870026157333729E-01
3R_2902881_SNP T G 0.05161 8 147 0.5615 5.7618530938973100E-01
3R_2903454_SNP T C 0.4503 68 83 0.5587 5.4591970227023912E-01
3R_2903608_SNP A G 0.1603 25 131 0.09581 8.7727540088127220E-02
3R_2903612_SNP G A 0.1623 25 129 0.2242 2.1234609328823872E-01
3R_2903851_SNP A G 0.07453 12 149 0.2326 2.2392813028863634E-01
3R_2904290_SNP T G 0.4459 66 82 0.2713 2.5447107361567711E-01
3R_2904311_SNP T A 0.1818 28 126 0.2271 2.2624862362748077E-01
3R_2904510_INS TTCATT T 0.07143 11 143 0.6365 6.2523002251397086E-01
3R_2904689_SNP C T 0.3007 46 107 0.3991 3.8288911131480452E-01
3R_2904816_SNP G A 0.1351 20 128 0.6432 6.3267957603051617E-01
3R_2904920_SNP A C 0.4133 62 88 0.05538 4.5356852078065960E-02
3R_2905289_SNP A T 0.3699 54 92 0.7835 7.7357912884144964E-01
3R_2905531_SNP C G 0.1613 25 130 0.1398 1.2999656992064956E-01
3R_2905619_SNP A G 0.08805 14 145 0.722 7.1860846487348251E-01
3R_2905800_SNP C T 0.2168 31 112 0.5181 4.9409192557391302E-01
3R_2906042_SNP A G 0.415 61 86 0.6058 5.8701251399305532E-01
3R_2906048_SNP A G 0.08228 13 145 0.03394 3.0711968162439617E-02
3R_2906068_SNP T C 0.4384 64 82 0.7613 7.4961708747677425E-01
3R_2906187_SNP C G 0.07407 12 150 0.1675 1.6060400685952414E-01
3R_2906197_SNP T G 0.06494 10 144 0.4499 4.3377116881555022E-01
3R_2906306_SNP A G 0.07407 12 150 0.1744 1.6815992948321767E-01
3R_2906354_SNP T G 0.05263 8 144 0.3853 3.6553960559561427E-01
3R_2906402_SNP T C 0.08844 13 134 0.4067 3.8788935268860936E-01
3R_2906447_SNP C T 0.05303 7 125 0.9881 9.8730423207250617E-01
3R_2906740_SNP C T 0.415 61 86 0.7339 7.2697084462493100E-01
3R_2906744_SNP C T 0.09259 15 147 0.0003194 2.5566898683735518E-04
3R_2906778_SNP A G 0.4172 63 88 0.8339 8.2909449886712505E-01
3R_2907084_SNP G A 0.4605 70 82 0.1081 9.6088764859415754E-02
3R_2907709_SNP G T 0.08805 14 145 0.001586 1.3635659267751830E-03
3R_2907820_SNP A G 0.09259 15 147 0.1255 1.1977685520227188E-01
3R_2907895_SNP A G 0.38 57 93 0.1527 1.3678134419750065E-01
3R_2907931_SNP G A 0.2532 39 115 0.5907 5.7795909803729284E-01
3R_2908169_SNP T C 0.0679 11 151 0.8313 8.2974153270423734E-01
3R_2908443_SNP T C 0.06748 11 152 0.4221 4.1584579958112489E-01
3R_2908485_SNP C G 0.2267 34 116 0.09805 8.5258123438943678E-02
3R_2908832_SNP T G 0.172 27 130 0.08703 7.9024358346643633E-02
3R_2908857_SNP G C 0.05195 8 146 0.4917 4.8106905815532364E-01
3R_2908942_SNP C A 0.1558 24 130 0.002357 1.7168724150761661E-03
3R_2909290_SNP A C 0.4581 71 84 0.3687 3.5597957452445317E-01
3R_2909403_SNP C T 0.07362 12 151 0.1685 1.6277405354682106E-01
3R_2909666_SNP A T 0.3026 46 106 0.1423 1.2870408884226403E-01
3R_2909897_SNP G C 0.4333 65 85 0.1264 1.1165102930627191E-01
3R_2909921_SNP A G 0.3709 56 95 0.2196 2.0264703397722117E-01
3R_2910533_SNP G A 0.1026 16 140 0.4135 4.0244539110417832E-01
3R_2911466_SNP T A 0.07975 13 150 0.1692 1.6352018246368749E-01
3R_2911589_SNP C T 0.2297 34 114 0.6258 6.1137796380726983E-01
3R_2911613_SNP T C 0.1203 19 139 0.4666 4.5498741916425234E-01
3R_2912533_SNP A T 0.121 19 138 0.2916 2.7848497611089984E-01
3R_2913219_SNP T C 0.06918 11 148 0.2074 1.9809746155480112E-01
3R_2913600_SNP T C 0.2739 43 114 0.8601 8.5613367943598939E-01
3R_2914311_SNP A G 0.08442 13 141 0.5311 5.1692120089869431E-01
3R_2914432_SNP A G 0.142 23 139 0.9559 9.5525558137846700E-01
3R_2914572_INS TAT T 0.3873 55 87 0.05487 8.6396675017443969E-02
3R_2914936_SNP T C 0.07975 13 150 0.1692 1.6352018246368749E-01
3R_2915480_SNP T C 0.2258 35 120 0.6098 6.0185211451890552E-01
3R_2915529_SNP C T 0.2264 36 123 0.7865 7.8223769745422600E-01
3R_2915609_SNP G C 0.3028 43 99 0.109 8.9676781492874835E-02
3R_2915617_SNP T G 0.2819 42 107 0.1116 9.7874810082075436E-02
3R_2915750_SNP T C 0.06173 10 152 0.009612 9.9535082612617256E-03
3R_2915761_SNP T G 0.07407 12 150 0.8617 8.5995105386006288E-01
3R_2916064_DEL A ACATACATA 0.05882 9 144 0.1972 1.8795241470240986E-01
3R_2916101_SNP T C 0.1895 29 124 0.9225 9.2020512361460072E-01
3R_2916285_SNP C G 0.05 8 152 0.6524 6.4745607132142013E-01
3R_2916679_SNP T G 0.08025 13 149 0.1754 1.6916218735842703E-01
3R_2916727_SNP T C 0.2387 37 118 0.8155 8.0942835744360397E-01
3R_2916827_SNP T C 0.1097 17 138 0.5406 5.2964841960312226E-01
3R_2916856_SNP G A 0.3742 58 97 0.07684 6.8908446742230775E-02
3R_2917288_SNP T C 0.3446 51 97 0.1478 1.5536519504417667E-01
3R_2917317_SNP A G 0.07362 12 151 0.1425 1.3718864619576121E-01
3R_2917351_SNP T A 0.141 22 134 0.9926 9.9236055018865565E-01
3R_2917518_SNP C T 0.1888 27 116 0.6218 5.9996979577250320E-01
3R_2917573_SNP A G 0.1208 18 131 0.76 7.4909882670160499E-01
3R_2917621_SNP T C 0.1154 18 138 0.8345 8.3017510683575435E-01
3R_2917696_SNP A C 0.1104 17 137 0.01144 9.1227872060661817E-03
3R_2917908_SNP T A 0.1282 20 136 0.06412 5.8226202744969924E-02
3R_2918027_SNP A C 0.07742 12 143 0.1982 1.9601044878975182E-01
3R_2918310_SNP C A 0.1538 24 132 0.02859 2.4111211439002609E-02
3R_2919124_SNP T C 0.1688 26 128 0.6486 6.3862059224246936E-01
3R_2919229_SNP T A 0.1 16 144 0.09226 8.5589985004672187E-02
3R_2919400_INS GG G 0.1046 16 137 0.1892 1.7393570142821135E-01
3R_2919476_SNP C T 0.109 17 139 0.1386 1.2774529338031249E-01
3R_2919571_DEL A AA 0.08054 12 137 0.9697 9.6860858180344156E-01
3R_2919582_SNP T C 0.3537 52 95 0.1372 1.1857454307249027E-01
3R_2920146_SNP G T 0.2886 43 106 0.5342 5.1572953719819847E-01
3R_2920166_SNP G T 0.2987 46 108 0.7337 7.2383274033089762E-01
3R_2920308_SNP A C 0.381 56 91 0.6036 5.8720427020104737E-01
3R_2920437_SNP T A 0.1688 26 128 0.5503 5.3917451173883535E-01
3R_2921738_SNP A T 0.07006 11 146 0.001076 7.7001432003489351E-04
3R_2921744_DEL T TGAGCTATTATGGGCATAGAAGCGGATGAAAAT 0.0625 10 150 0.183 1.9061558116486221E-01
3R_2922287_SNP G C 0.1299 20 134 0.0004051 2.4740444881317722E-04
3R_2922456_SNP A C 0.3595 55 98 0.1562 1.4090706296115707E-01
3R_2923214_SNP C T 0.2552 37 108 0.2921 2.6816521309710595E-01
3R_2923230_SNP A C 0.08176 13 146 0.6079 6.0067868845262118E-01
3R_2923755_SNP A G 0.4901 74 77 0.1095 9.5417976649999514E-02
3R_2923844_SNP T G 0.1562 25 135 0.2941 2.8393903769067885E-01
3R_2923849_SNP G C 0.2194 34 121 0.00494 3.6079831940240168E-03
3R_2923858_SNP A G 0.2194 34 121 0.00494 3.6079831940240168E-03
3R_2924548_SNP A C 0.1776 27 125 0.4725 4.6007181226779981E-01
3R_2924788_SNP T G 0.1032 16 139 0.6077 5.9753664883749946E-01
3R_2925619_SNP C A 0.2267 34 116 0.02274 2.3501741813439992E-02
3R_2925699_SNP C T 0.245 37 114 0.02339 1.7618986219196608E-02
3R_2925929_SNP C G 0.05 8 152 0.374 3.6537925023448781E-01
3R_2926466_SNP T A 0.1346 21 135 0.2096 1.9802863344762978E-01
3R_2926473_SNP A G 0.141 22 134 0.1358 1.2368542703506080E-01
3R_2926474_SNP A T 0.07975 13 150 0.1692 1.6352018246368749E-01
3R_2926611_SNP C T 0.1299 20 134 0.1537 1.4213642643024305E-01
3R_2926689_SNP A C 0.1325 20 131 0.04965 4.2624182579486240E-02
3R_2926760_INS ACAGTATAATTCGCTTAGCTGCCTCGAGTACTTTGCACAATGCCTCGATGCAGGTAACTTAAAAATGCAGCTAACTTAATTTTTTTTTTCTATTTTCTATTTTCTATTCACACAAAAAAATGGAAAAATAATGCAGATATCTTGCCGATGCAGCTAACTATCGATGCAGCTAAGCGAATTATACTGTA A 0.1678 25 124 0.8218 8.2729483713077423E-01
3R_2927047_SNP C T 0.1757 26 122 0.2745 2.5953322644325827E-01
3R_2927601_SNP C T 0.08125 13 147 0.6742 6.7174117524491583E-01
3R_2927866_SNP T C 0.1195 19 140 0.3028 2.9211986268416079E-01
3R_2927943_SNP G T 0.1677 26 129 0.2509 2.6651361004982221E-01
3R_2927971_SNP G T 0.268 41 112 0.09399 1.0231215705903873E-01
3R_2928260_SNP A T 0.07534 11 135 0.6577 6.4765528408360828E-01
3R_2928301_SNP A G 0.1439 20 119 0.005192 3.7632955932825384E-03
3R_2928376_SNP T A 0.08125 13 147 0.4537 4.4699826054269987E-01
3R_2928386_SNP T C 0.1307 20 133 0.1749 1.6151338862550313E-01
3R_2928518_SNP C G 0.1948 30 124 0.02657 2.1981706440761896E-02
3R_2928519_SNP C T 0.1961 30 123 0.02345 1.9350398471518301E-02
3R_2928555_SNP C T 0.121 19 138 0.05522 4.9156284721673771E-02
3R_2929061_DEL TGTACCGTTTTTACTTTTGTGGTT T 0.1842 28 124 0.009799 7.5908770902317624E-03
3R_2929459_INS AA A 0.09489 13 124 0.3879 4.3514789906295948E-01
3R_2929848_SNP A C 0.1871 29 126 0.1483 1.3651667504268916E-01
3R_2930563_SNP C G 0.1548 24 131 0.4412 4.2636406651157877E-01
3R_2930569_SNP C A 0.1218 19 137 0.3619 3.4812583454931956E-01
3R_2930570_SNP A C 0.1218 19 137 0.3672 3.5310332678293721E-01
3R_2930795_SNP A C 0.2055 30 116 0.2139 1.9638491233289013E-01
3R_2930849_SNP C G 0.3028 43 99 0.03007 2.1147227284283698E-02
3R_2930992_SNP G A 0.0828 13 144 0.1674 1.6053297125734767E-01
3R_2931095_DEL C CGCGCTTACCAATTAAAATAACAATTAGAGC 0.06536 10 143 0.3495 3.3798230456733691E-01
3R_2931165_SNP A T 0.4054 60 88 0.02885 2.2609122635463375E-02
3R_2931874_SNP T G 0.09317 15 146 0.3069 3.0002587950272208E-01
3R_2932279_SNP A T 0.129 20 135 0.9763 9.7582901270345612E-01
3R_2932280_DEL T TCGC 0.1118 17 135 0.9286 9.2737478188384037E-01
3R_2932286_DEL G GAATGTTTTACCT 0.1234 19 135 0.7159 7.1216564404243909E-01
3R_2932304_SNP A T 0.1401 22 135 0.7564 7.5096808815485772E-01
3R_2932305_SNP A G 0.1346 21 135 0.9798 9.7945190172973762E-01
3R_2932307_SNP A G 0.1401 22 135 0.7564 7.5096808815485772E-01
3R_2932313_DEL T TGTAAAAGCATG 0.1355 21 134 0.7229 7.1502218577042909E-01
3R_2932326_SNP A T 0.1346 21 135 0.7218 7.1478887199757390E-01
3R_2932329_DEL T TGT 0.1299 20 134 0.9868 9.8646284352723479E-01
3R_2932359_SNP A T 0.2333 35 115 0.1045 9.3161966171161681E-02
3R_2932587_SNP T C 0.1959 29 119 0.01963 1.5205999372444498E-02
3R_2932744_SNP A G 0.1032 16 139 0.2994 2.8308582833525409E-01
3R_2932745_SNP T A 0.1039 16 138 0.2949 2.7735095894608863E-01
3R_2932749_SNP G C 0.07092 10 131 0.1321 1.1888011038870139E-01
3R_2932750_SNP G A 0.07194 10 129 0.1512 1.3804279435053002E-01
3R_2932857_SNP C G 0.2028 29 114 0.03324 2.7063535208437729E-02
3R_2933687_SNP A T 0.0828 13 144 0.2549 2.5228504120628237E-01
3R_2933976_SNP G A 0.09317 15 146 0.2951 2.8889509907190103E-01
3R_2935746_SNP A G 0.07453 12 149 0.7705 7.6748756418928921E-01
3R_2935924_SNP A G 0.08696 14 147 0.2914 2.8432750603623069E-01
3R_2936284_SNP T G 0.06173 10 152 0.6272 6.2471720834836098E-01
3R_2936382_SNP C A 0.2318 35 116 0.05644 4.8389261681928336E-02
3R_2936438_SNP G T 0.2288 35 118 0.08555 7.5124916082092805E-02
3R_2936809_SNP G A 0.1854 28 123 0.0179 1.4657972626965539E-02
3R_2936941_DEL T TATATT 0.07006 11 146 0.4193 4.2681115915647705E-01
3R_2936955_SNP G T 0.2119 32 119 0.0523 4.3069219445459175E-02
3R_2937060_SNP G C 0.06875 11 149 0.4995 5.0169624971935534E-01
3R_2937110_INS GGTGTTGTTG G 0.09554 15 142 0.2007 1.8970798894440000E-01
3R_2937113_SNP T G 0.06962 11 147 0.4863 4.7429974484393644E-01
3R_2937329_SNP A G 0.09615 15 141 0.4245 4.1200998997757909E-01
3R_2937589_SNP A G 0.4795 70 76 0.7556 7.4676436662528700E-01
3R_2937656_SNP T G 0.4863 71 75 0.4419 4.1979308361879641E-01
3R_2937678_SNP C T 0.2517 38 113 0.07892 6.8532412947848315E-02
3R_2937873_SNP A G 0.4595 68 80 0.05813 4.7614496465938801E-02
3R_2937888_SNP A T 0.0679 11 151 0.6538 6.5152819476642942E-01
3R_2937922_SNP C T 0.06211 10 151 0.871 8.7006968209030489E-01
3R_2937944_SNP C T 0.09259 15 147 0.2856 2.7996196997078471E-01
3R_2938131_SNP T C 0.1987 31 125 0.125 1.1570756740557986E-01
3R_2938250_SNP T C 0.08696 14 147 0.4659 4.6234421790087887E-01
3R_2938430_SNP A G 0.2614 40 113 0.2572 2.4459131063724981E-01
3R_2938694_SNP G A 0.1859 29 127 0.2316 2.2245746961038826E-01
3R_2940297_SNP C T 0.4855 67 71 0.7091 6.8934453799288675E-01
3R_2940573_SNP G A 0.2568 38 110 0.2312 2.1363615107651479E-01
3R_2940696_SNP A G 0.2552 37 108 0.3799 3.6700661254156464E-01
3R_2941629_SNP T A 0.1006 16 143 0.4924 4.8353471055731589E-01
3R_2941826_SNP G C 0.109 17 139 0.4713 4.6281137708929487E-01
3R_2941889_SNP C T 0.16 24 126 0.8788 8.7579786672212023E-01
3R_2942014_SNP T A 0.2025 32 126 0.5363 5.2833228484979244E-01
3R_2942395_SNP G A 0.3806 59 96 0.7034 6.9695207928094127E-01
3R_2942595_SNP T C 0.1266 20 138 0.3105 2.9843204642751175E-01
3R_2942783_SNP G A 0.2828 41 104 0.619 6.0429737949083906E-01
3R_2942891_SNP T G 0.1216 18 130 0.03207 2.4917775227409057E-02
3R_2942901_DEL T TT 0.08725 13 136 0.7097 6.9822684237246768E-01
3R_2942954_INS T TTCATAGTGACT 0.1126 17 134 0.02875 2.2803529761879968E-02
3R_2942976_SNP T A 0.08861 14 144 0.08493 7.7981068012278984E-02
3R_2943003_SNP T C 0.1392 22 136 0.4625 4.5366245697950891E-01
3R_2943251_SNP T A 0.3904 57 89 0.975 9.7398377183949991E-01
3R_2943252_SNP A G 0.3904 57 89 0.9936 9.9333891460591550E-01
3R_2943767_SNP A G 0.09938 16 145 0.8932 8.9149313515267914E-01
3R_2943963_SNP T C 0.0719 11 142 0.04803 4.5998486359748708E-02
3R_2944634_SNP T C 0.05882 9 144 0.000699 4.7338901473788268E-04
3R_2944832_SNP G A 0.06711 10 139 0.5849 5.8034457185679433E-01
3R_2944919_SNP A G 0.1656 25 126 0.5739 5.6051022665690731E-01
3R_2945058_SNP T A 0.1139 18 140 0.6625 6.5679997662496981E-01
3R_2945852_SNP G C 0.05455 9 156 0.7522 7.5040372248652421E-01
3R_2947343_SNP C T 0.1623 25 129 0.3545 3.4227993434488169E-01
3R_2947525_SNP T A 0.1333 20 130 0.1595 1.4122415912713426E-01
3R_2947526_SNP A G 0.1342 20 129 0.1615 1.4172832282582004E-01
3R_2947596_SNP T C 0.1333 20 130 0.1127 1.0657795535388093E-01
3R_2948277_SNP G A 0.1635 26 133 0.5634 5.5688649806393242E-01
3R_2949829_SNP G T 0.1216 18 130 0.2693 2.5878895350577169E-01
3R_2949856_SNP G T 0.1592 25 132 0.4601 4.5088561910319902E-01
3R_2950026_SNP T G 0.2013 31 123 0.06457 5.5517547115669905E-02
3R_2950124_SNP T G 0.2338 36 118 0.01017 7.9505921787975907E-03
3R_2950189_SNP T C 0.05556 9 153 0.6181 6.1389615975223089E-01
3R_2950826_SNP T C 0.09317 15 146 0.2388 2.3187535297280037E-01
3R_2950925_SNP G A 0.1392 22 136 0.1981 1.8823248009462279E-01
3R_2952106_SNP A G 0.1883 29 125 0.6116 6.0382016585697640E-01
3R_2952277_SNP T C 0.2464 34 104 0.00525 3.9362654825506700E-03
3R_2952278_SNP T C 0.2429 34 106 0.004862 3.2981416344075882E-03
3R_2952408_SNP T C 0.0875 14 146 0.4559 4.5276723841504229E-01
3R_2953163_SNP C T 0.125 19 133 0.4234 4.0642812085120916E-01
3R_2953841_SNP C A 0.05696 9 149 0.8769 8.7526378694155293E-01
3R_2954460_SNP G T 0.1795 28 128 0.05689 5.1383324547102704E-02
3R_2954546_SNP C T 0.1613 25 130 0.4959 4.8506915839848685E-01
3R_2954764_SNP G A 0.3265 48 99 0.8387 8.4774689653573199E-01
3R_2955174_SNP A T 0.3542 51 93 0.4008 3.8087309943703662E-01
3R_2955180_SNP T C 0.05195 8 146 0.007091 5.3224426861401214E-03
3R_2955189_SNP T G 0.1234 19 135 0.1807 1.7011465896515932E-01
3R_2955327_SNP C T 0.3446 51 97 0.2478 2.3805702956557451E-01
3R_2955449_SNP C A 0.1698 27 132 0.264 2.5511715455182493E-01
3R_2955457_SNP A T 0.0566 9 150 0.8563 8.5469049079591253E-01
3R_2955578_SNP C T 0.05128 8 148 0.9209 9.1834373981153394E-01
3R_2955678_INS TT T 0.05333 8 142 0.5157 5.0452012945236446E-01
3R_2955681_SNP T A 0.4094 61 88 0.3003 2.8009686702867398E-01
3R_2955781_SNP A G 0.3816 58 94 0.131 1.1928433113129711E-01
3R_2955800_DEL A ACATAAAAAG 0.1503 23 130 0.7983 7.9451299933248154E-01
3R_2956057_SNP G A 0.1818 28 126 0.5218 5.1689298139584561E-01
3R_2956127_SNP A T 0.09494 15 143 0.1054 9.7620273086109655E-02
3R_2956156_SNP A C 0.1677 26 129 0.4958 4.8321581281742365E-01
3R_2956184_SNP A G 0.4028 58 86 0.3406 3.2126074448125375E-01
3R_2956394_SNP G A 0.1242 20 141 0.01927 1.7455672437812778E-02
3R_2956664_SNP C G 0.09202 15 148 0.2491 2.4280169930863271E-01
3R_2956748_SNP A G 0.3681 53 91 0.3264 3.0747400001677105E-01
3R_2956809_SNP C T 0.06369 10 147 0.1745 1.6292761638370368E-01
3R_2956821_SNP G T 0.1069 17 142 0.08329 7.7369429071379586E-02
3R_2956879_SNP G A 0.0559 9 152 0.1704 1.6358496508561060E-01
3R_2957005_SNP G A 0.1118 17 135 0.1533 1.4158578608622818E-01
3R_2957033_SNP C T 0.1176 18 135 0.02127 2.5111174665680747E-02
3R_2957067_SNP T A 0.1677 26 129 0.04045 3.4060473474333879E-02
3R_2957166_SNP A T 0.1901 27 115 0.4305 4.1076273498773108E-01
3R_2957338_SNP A T 0.443 66 83 0.2428 2.2143029508776757E-01
3R_2957503_DEL T TTT 0.1111 17 136 0.4347 4.2084006038435129E-01
3R_2957631_SNP A G 0.4324 64 84 0.09082 7.8545748489460318E-02
3R_2957640_SNP A T 0.2143 33 121 0.8515 8.4766999988468861E-01
3R_2957745_SNP C T 0.06211 10 151 0.6365 6.3344852963581377E-01
3R_2957757_SNP T A 0.4863 71 75 0.083 7.0275001853549346E-02
3R_2958489_SNP C T 0.2133 32 118 0.5647 5.5165740627351201E-01
3R_2958512_SNP C T 0.0875 14 146 0.8079 8.0390136700015713E-01
3R_2958616_DEL C CCTATGCTTTATTGTCAATCTGAAGGATTCGCCAGAAAC 0.07097 11 144 0.08662 7.9568347121685687E-02
3R_2958618_SNP A T 0.1087 15 123 0.5226 5.1035690801602707E-01
3R_2958630_SNP T C 0.2222 30 105 0.772 7.6586381142737270E-01
3R_2958699_SNP T C 0.05732 9 148 0.6686 6.6077984524464450E-01
3R_2958854_SNP C T 0.09615 15 141 0.4054 3.9138064448054677E-01
3R_2958989_SNP A C 0.06452 10 145 0.007441 5.6455871017717634E-03
3R_2959004_SNP A C 0.3758 56 93 0.05542 4.5855820412420110E-02
3R_2959154_SNP C T 0.1615 26 135 0.2195 2.1486839480354514E-01
3R_2959220_SNP T A 0.08176 13 146 0.9208 9.1930701648780722E-01
3R_2959226_SNP G A 0.1097 17 138 0.214 2.0068753715235910E-01
3R_2959239_SNP T G 0.3267 49 101 0.01937 1.5132696133265733E-02
3R_2959593_SNP T C 0.08696 14 147 0.7883 7.8647017731263358E-01
3R_2959625_SNP G A 0.4714 66 74 0.4409 4.1285095041856990E-01
3R_2960059_SNP A T 0.4901 74 77 0.2954 2.7938044718593980E-01
3R_2960083_SNP T G 0.07792 12 142 0.6562 6.4899066060586552E-01
3R_2960638_SNP G A 0.09259 15 147 0.759 7.5511239905628180E-01
3R_2960659_SNP A G 0.09259 15 147 0.759 7.5511239905628180E-01
3R_2960760_SNP A C 0.3987 61 92 0.5266 5.1240673827066263E-01
3R_2960920_SNP A G 0.09938 16 145 0.5587 5.5188799432200786E-01
3R_2960947_SNP A C 0.08075 13 148 0.9938 9.9370720934463141E-01
3R_2961029_INS TT T 0.05556 8 136 0.2781 2.5936079804005741E-01
3R_2961089_SNP A C 0.4 60 90 0.2694 2.4924433081296393E-01
3R_2961363_SNP A G 0.4577 65 77 0.526 5.0431647775668831E-01
3R_2961527_SNP A T 0.1097 17 138 0.1325 1.1895140710240837E-01
3R_2961618_SNP T C 0.1076 17 141 0.3548 3.4168221448125269E-01
3R_2961775_SNP A C 0.09494 15 143 0.4423 4.3093075896409938E-01
3R_2961836_SNP A T 0.2254 32 110 0.2109 1.8958626849138593E-01
3R_2961938_SNP T C 0.1921 29 122 0.4155 3.9885790694519052E-01
3R_2962033_SNP A G 0.08333 13 143 0.1705 1.6653377284843873E-01
3R_2962191_SNP T A 0.1401 22 135 0.3707 3.6215678844621679E-01
3R_2962228_SNP T A 0.2886 43 106 0.7233 7.1128775975912417E-01
3R_2962324_SNP G A 0.09272 14 137 0.2434 2.2723588840030928E-01
3R_2962375_SNP T C 0.1214 17 123 0.328 2.9933851575435921E-01
3R_2962729_SNP A G 0.4671 71 81 0.8208 8.1716440972652571E-01
3R_2962809_SNP A G 0.08176 13 146 0.3604 3.5433035571562777E-01
3R_2963328_SNP T A 0.0625 10 150 0.7913 7.8666554971039448E-01
3R_2963563_SNP C T 0.3129 46 101 0.4027 3.7895720044299563E-01
3R_2963566_SNP T C 0.07547 12 147 0.05011 4.7105862393472593E-02
3R_2963567_SNP T C 0.08176 13 146 0.0154 1.3310454549004680E-02
3R_2963816_SNP C G 0.42 63 87 0.3597 3.4129414680394432E-01
3R_2963900_SNP A C 0.298 45 106 0.7417 7.3356643994856563E-01
3R_2964073_SNP T C 0.3169 45 97 0.1633 1.4210859290823274E-01
3R_2964318_SNP A G 0.09259 15 147 0.2908 2.8284086651269547E-01
3R_2964319_DEL G GG 0.09375 15 145 0.3042 2.9420212511310562E-01
3R_2964322_SNP A G 0.1146 18 139 0.5787 5.6887073563695734E-01
3R_2964730_SNP T G 0.07692 12 144 0.5168 5.0540540582297067E-01
3R_2964819_SNP T C 0.3221 48 101 0.8933 8.8838447367973417E-01
3R_2964834_SNP T G 0.3566 51 92 0.7476 7.3423491478839198E-01
3R_2965135_DEL G GG 0.07194 10 129 0.9674 9.6571423253018063E-01
3R_2965251_SNP A G 0.1948 30 124 0.2238 2.1281593052065617E-01
3R_2965537_SNP T C 0.07453 12 149 0.4094 4.0105719668799733E-01
3R_2965598_SNP A G 0.1039 16 138 0.566 5.5981832060944403E-01
3R_2965647_SNP A T 0.3264 47 97 0.7544 7.4114580385223749E-01
3R_2965905_SNP C G 0.07595 12 146 0.4614 4.5543137508317300E-01
3R_2965970_SNP G A 0.1486 22 126 0.5857 5.6804990823120471E-01
3R_2966196_SNP T C 0.4892 68 71 0.6101 5.9483872384574887E-01
3R_2966209_SNP C G 0.09868 15 137 0.2722 2.5782305566001307E-01
3R_2966364_DEL G GAT 0.1333 20 130 0.9234 9.2055142517591504E-01
3R_2966416_SNP A G 0.2466 36 110 0.9188 9.1491209815877106E-01
3R_2966444_SNP A G 0.07692 12 144 0.1813 1.7000405941295349E-01
3R_2966484_SNP A C 0.1544 23 126 0.5111 4.9886047994831695E-01
3R_2966485_SNP T C 0.1544 23 126 0.5361 5.2353855494976020E-01
3R_2966487_SNP T G 0.1457 22 129 0.845 8.5100715165422436E-01
3R_2966497_SNP T A 0.1523 23 128 0.4781 4.6495991772988643E-01
3R_2966721_SNP A T 0.4015 55 82 0.5896 5.5987343215201313E-01
3R_2966750_SNP C T 0.1 14 126 0.5828 5.6601804652062138E-01
3R_2966771_SNP A G 0.2877 42 104 0.7243 7.1199786741649873E-01
3R_2966838_SNP A G 0.3172 46 99 0.7085 6.9533974634142792E-01
3R_2966962_SNP T A 0.3813 53 86 0.8002 8.1313261655457436E-01
3R_2967063_DEL T TT 0.3094 43 96 0.9173 9.2299961349526871E-01
3R_2967146_INS G GAACTTATAATTTGTGTTTTTATTTTTTG 0.4392 65 83 0.3595 3.3637458110072216E-01
3R_2967288_SNP G C 0.06832 11 150 0.4796 4.7431841881171577E-01
3R_2967383_SNP A G 0.09375 15 145 0.1565 1.4854257594260523E-01
3R_2967767_SNP A G 0.3311 49 99 0.6522 6.3600000246829391E-01
3R_2967774_SNP A G 0.3493 51 95 0.7604 7.4734130906556384E-01
3R_2968062_INS AA A 0.2197 29 103 0.5052 4.7722645047520740E-01
3R_2968125_SNP T A 0.05031 8 151 0.4264 4.1631109281609502E-01
3R_2968156_SNP T C 0.08805 14 145 0.9297 9.2816889714802797E-01
3R_2968181_SNP A G 0.09434 15 144 0.9737 9.7306323159895514E-01
3R_2968228_SNP C T 0.09938 16 145 0.6985 6.9378536606040753E-01
3R_2968397_SNP A G 0.1783 28 129 0.8427 8.3962092842558378E-01
3R_2968604_DEL T TATCAAAATCTGATAAGTT 0.08219 12 134 0.9966 9.9645587540810543E-01
3R_2968742_SNP A G 0.09317 15 146 0.07494 6.9384121693964587E-02
3R_2968784_SNP G T 0.2381 35 112 0.662 6.4656425475354151E-01
3R_2968785_SNP T C 0.2313 34 113 0.6776 6.6260575456999682E-01
3R_2968938_SNP G C 0.1859 29 127 0.5395 5.3145534984967635E-01
3R_2969004_SNP A G 0.32 48 102 0.9158 9.1225256883781913E-01
3R_2969068_SNP T C 0.05031 8 151 0.8986 8.9696858448833960E-01
3R_2969075_SNP A T 0.4733 71 79 0.03254 2.6178143841677406E-02
3R_2969690_SNP C G 0.44 66 84 0.4105 3.9644087385210447E-01
3R_2969816_SNP C G 0.2384 36 115 0.5909 5.7810581994021593E-01
3R_2969875_SNP G A 0.08917 14 143 0.1219 1.1283271708100462E-01
3R_2969968_SNP T C 0.449 66 81 0.814 8.0511725783502375E-01
3R_2970023_INS CATAGGC C 0.3603 49 87 0.623 6.0066357783898772E-01
3R_2970169_SNP C A 0.3 45 105 0.6627 6.4935775044665012E-01
3R_2970606_SNP A G 0.3767 55 91 0.8261 8.1840219941043535E-01
3R_2971664_SNP T G 0.2 29 116 0.6992 6.8454795778116639E-01
3R_2971781_SNP A C 0.05442 8 139 0.8363 8.2915802808522276E-01
3R_2971782_SNP T C 0.0604 9 140 0.9079 9.0444176601118476E-01
3R_2971784_SNP A C 0.06081 9 139 0.9019 8.9783323741166754E-01
3R_2971785_SNP A C 0.05369 8 141 0.9659 9.6449533997825732E-01
3R_2971787_SNP A G 0.05333 8 142 0.9699 9.6882288281989359E-01
3R_2971885_DEL G GG 0.09929 14 127 0.7159 7.0644893735257774E-01
3R_2972303_SNP A C 0.3684 56 96 0.4204 4.0286406383163320E-01
3R_2972685_SNP A G 0.109 17 139 0.1471 1.3658080397860173E-01
3R_2972802_SNP T G 0.3425 50 96 0.4536 4.2901754552338822E-01
3R_2972849_SNP A T 0.07453 12 149 0.2926 2.8317980107510077E-01
3R_2972851_SNP A G 0.05732 9 148 0.6261 6.1795529270548277E-01
3R_2972855_SNP A C 0.07453 12 149 0.2926 2.8317980107510077E-01
3R_2972857_DEL A TGTTCGACCGGTTTGCTTGTAGCTTAAAAGTGAAAGCAATTTGCCTCTACTGTCTATTTTC 0.06875 11 149 0.5156 5.0926806275661296E-01
3R_2972978_INS T TGACTAAG 0.1097 17 138 0.2303 2.4811623521828086E-01
3R_2972983_SNP C T 0.4333 65 85 0.3259 3.0239761861982051E-01
3R_2973108_SNP C T 0.3267 49 101 0.1991 1.8104020912984053E-01
3R_2973146_SNP T A 0.2763 42 110 0.3676 3.5087105374054017E-01
3R_2973344_SNP A T 0.4236 61 83 0.4253 4.0038378857519263E-01
3R_2973387_SNP T A 0.3716 55 93 0.167 1.4623489999217576E-01
3R_2973462_SNP C T 0.1097 17 138 0.1099 9.9994744093641286E-02
3R_2974422_SNP A G 0.2105 32 120 0.5688 5.5461713600108176E-01
3R_2974491_SNP T A 0.3841 58 93 0.9553 9.5348370937430993E-01
3R_2974746_SNP C G 0.0828 13 144 0.0005562 4.2689752744181443E-04
3R_2975190_SNP T C 0.08075 13 148 0.3727 3.6336093930061009E-01
3R_2975692_SNP T C 0.1019 16 141 0.4187 4.0576040705822225E-01
3R_2975698_SNP T C 0.4097 59 85 0.03059 2.2288468305223737E-02
3R_2975707_SNP A G 0.4257 63 85 0.04105 3.3684090590019769E-02
3R_2975712_SNP A G 0.4218 62 85 0.06593 6.1414853457884000E-02
3R_2975741_SNP T A 0.3862 56 89 0.2553 2.4045780021188456E-01
3R_2976065_SNP A G 0.4626 68 79 0.05289 4.2206667153140046E-02
3R_2976164_SNP T G 0.09494 15 143 0.001676 1.2780614316458608E-03
3R_2976343_SNP A G 0.075 12 148 0.2972 2.8638187541855675E-01
3R_2976678_SNP C T 0.2303 35 117 0.6322 6.1969763678878986E-01
3R_2976716_SNP A G 0.0559 9 152 0.02989 2.7165201672234632E-02
3R_2976997_SNP T C 0.3092 47 105 0.3461 3.3084157545842718E-01
3R_2977333_SNP C T 0.06289 10 149 0.5924 5.8587210606913520E-01
3R_2977338_SNP A C 0.4333 65 85 0.6895 6.7891508309562010E-01
3R_2977431_SNP T C 0.05769 9 147 0.05352 4.8845739102702748E-02
3R_2977955_SNP A G 0.08861 14 144 0.8641 8.6191489717820069E-01
3R_2978110_SNP A G 0.1645 25 127 0.002769 1.8271675904766263E-03
3R_2978380_SNP A G 0.08228 13 145 0.0009585 7.1224703272940138E-04
3R_2978441_SNP T C 0.06211 10 151 0.828 8.2524245403065843E-01
3R_2978615_SNP T C 0.06918 11 148 0.4997 4.9355812348471062E-01
3R_2978894_SNP T C 0.4726 69 77 0.2144 1.9144249368874677E-01
3R_2979010_SNP A T 0.1677 26 129 0.007425 6.1322886282197918E-03
3R_2979182_SNP A G 0.1558 24 130 0.392 3.7704227243144950E-01
3R_2979268_SNP A G 0.05732 9 148 0.9162 9.1433894610293853E-01
3R_2979967_SNP T C 0.0625 10 150 0.7821 7.7842661452834772E-01
3R_2980101_SNP T A 0.06173 10 152 0.8242 8.2192831376576958E-01
3R_2980208_SNP A G 0.1456 23 135 0.7005 6.9567803425064145E-01
3R_2980324_SNP C G 0.26 39 111 0.5839 5.6764973297858701E-01
3R_2980565_SNP A G 0.06329 10 148 0.1447 1.3538920600949589E-01
3R_2980690_SNP C T 0.0679 11 151 0.9045 9.0326563946669214E-01
3R_2980825_SNP G A 0.16 24 126 0.005021 3.3700604355368521E-03
3R_2981046_SNP A C 0.3103 45 100 0.5134 4.9049368541987604E-01
3R_2981322_SNP G C 0.3576 54 97 0.4508 4.3453083226571787E-01
3R_2981679_SNP G T 0.141 22 134 0.8015 7.9675204761745666E-01
3R_2981809_SNP A C 0.0559 9 152 0.05325 4.9857667833339767E-02
3R_2981819_SNP A C 0.06875 11 149 0.3022 2.9166256797477752E-01
3R_2981896_SNP C G 0.2353 36 117 0.7771 7.7303404697443390E-01
3R_2981936_INS A AA 0.2553 36 105 0.4412 4.5896725067583166E-01
3R_2981980_SNP A G 0.3377 51 100 0.4991 4.8655204337533875E-01
3R_2982145_SNP A G 0.1218 19 137 0.3524 3.3865233314384580E-01
3R_2982202_SNP A T 0.2194 34 121 0.8225 8.1784610680671044E-01
3R_2982290_SNP C A 0.06918 11 148 0.2994 2.8703607157952649E-01
3R_2982335_SNP T C 0.06369 10 147 0.5869 5.7796408106127695E-01
3R_2982582_SNP T A 0.1351 20 128 0.6371 6.2249703563302261E-01
3R_2983117_SNP T C 0.06748 11 152 0.7955 7.9296829087859411E-01
3R_2983403_SNP A G 0.1069 17 142 0.4034 3.9216729728034883E-01
3R_2983542_SNP G T 0.07547 12 147 0.6393 6.3193410419120966E-01
3R_2983544_SNP A T 0.443 66 83 0.6342 6.1842982488173182E-01
3R_2983557_SNP G A 0.4354 64 83 0.5037 4.8452554383854896E-01
3R_2983703_SNP T A 0.08125 13 147 0.2679 2.5791839192888921E-01
3R_2983929_SNP A G 0.06369 10 147 0.3596 3.4556471577049808E-01
3R_2984042_SNP T G 0.2418 37 116 0.8391 8.3366737584642858E-01
3R_2984047_SNP G A 0.2434 37 115 0.8643 8.6087514773611418E-01
3R_2984081_SNP C T 0.2387 37 118 0.7816 7.7544349096418674E-01
3R_2984231_SNP C T 0.1613 25 130 0.6461 6.3635702904784341E-01
3R_2984486_SNP T C 0.1321 21 138 0.7931 7.8947680612726090E-01
3R_2984520_SNP A G 0.0875 14 146 0.5675 5.5935921379421094E-01
3R_2984536_SNP A T 0.129 20 135 0.9564 9.5517548237750949E-01
3R_2984609_DEL G GATCTGCACTCTGAAG 0.0641 10 146 0.769 7.6603300139755626E-01
3R_2984661_SNP T C 0.3709 56 95 0.5181 5.0127837742379144E-01
3R_2984848_SNP T G 0.0719 11 142 0.228 2.1973206599110384E-01
3R_2984949_SNP T A 0.4483 65 80 0.006919 5.2156377932974498E-03
3R_2985046_SNP C A 0.08125 13 147 0.6076 6.0054493109445128E-01
3R_2985181_SNP A T 0.08228 13 145 0.2064 1.9493087881518534E-01
3R_2985376_SNP C A 0.4437 67 84 0.21 1.9854122634089522E-01
3R_2985542_SNP A G 0.2368 36 116 0.9994 9.9940790859844231E-01
3R_2985554_SNP T C 0.415 61 86 0.0616 5.1653881783392738E-02
3R_2985575_SNP C A 0.2418 37 116 0.9244 9.2204734454613002E-01
3R_2985886_SNP C G 0.2026 31 122 0.3818 3.6510712417013758E-01
3R_2986027_SNP A T 0.3041 45 103 0.722 7.0940439260607246E-01
3R_2986108_SNP A C 0.1032 16 139 0.5791 5.7381177306120279E-01
3R_2986145_SNP T G 0.09375 15 145 0.2461 2.3856279810543290E-01
3R_2986150_SNP C T 0.4621 67 78 0.5404 5.1723339942400770E-01
3R_2986215_SNP T A 0.3649 54 94 0.6114 5.9541796299724914E-01
3R_2986250_SNP C G 0.0566 9 150 0.04192 3.8901343083997494E-02
3R_2986254_SNP G C 0.2828 41 104 0.03304 2.4208302975956757E-02
3R_2986267_SNP A T 0.2067 31 119 0.01386 9.8442013145141165E-03
3R_2986669_SNP G C 0.4685 67 76 0.6098 5.9176534489408028E-01
3R_2986755_SNP A G 0.4067 61 89 0.4506 4.3624214224633706E-01
3R_2986910_SNP T C 0.32 48 102 0.9597 9.5832147884672059E-01
3R_2986940_SNP C A 0.3947 60 92 0.7913 7.8693342816319933E-01
3R_2986942_DEL TG AAA 0.3655 53 92 0.5622 5.8218423554297538E-01
3R_2987154_SNP T C 0.3289 49 100 0.9827 9.8195730005548332E-01
3R_2987161_SNP G T 0.2886 43 106 0.8861 8.8101414506992182E-01
3R_2987206_SNP G C 0.28 42 108 0.8064 7.9848810203818643E-01
3R_2987249_SNP A G 0.2081 31 118 0.08645 8.0663327667865617E-02
3R_2987318_SNP A G 0.1892 28 120 0.264 2.4198604866828155E-01
3R_2987389_SNP A G 0.3784 56 92 0.7191 7.0662932235603026E-01
3R_2987394_SNP A G 0.38 57 93 0.7352 7.2536753686533983E-01
3R_2987483_SNP G C 0.4702 71 80 0.5584 5.4405752070508195E-01
3R_2987653_SNP C T 0.08387 13 142 0.2913 2.7472288861064253E-01
3R_2987696_SNP A C 0.2518 35 104 0.5954 5.7260597354933052E-01
3R_2987844_DEL G GGGG 0.08861 14 144 0.301 2.8794839111204018E-01
3R_2987891_SNP A G 0.351 53 98 0.5295 5.1712277174166144E-01
3R_2987929_SNP G C 0.1987 30 121 0.7397 7.2883849264745271E-01
3R_2987943_SNP T A 0.34 51 99 0.3564 3.3709800860260519E-01
3R_2988042_SNP T A 0.3469 51 96 0.4467 4.2526698507560345E-01
3R_2988045_SNP T G 0.4797 71 77 0.129 1.1143926345470490E-01
3R_2988053_DEL AAAAAGTCA A 0.4361 58 75 0.2889 2.6801996979014542E-01
3R_2988332_SNP A T 0.26 39 111 0.2897 2.7133005360717133E-01
3R_2988443_SNP G C 0.08025 13 149 0.4818 4.8481096697803572E-01
3R_2988471_SNP T C 0.09677 15 140 0.1155 1.0583038115403165E-01
3R_2988488_SNP A G 0.1132 18 141 0.06089 5.5885849327846043E-02
3R_2988599_SNP C T 0.4698 70 79 0.02591 1.9938419845425832E-02
3R_2988602_SNP T C 0.05 8 152 0.8894 8.8726897947958683E-01
3R_2988705_SNP G A 0.05128 8 148 0.07465 6.7179634671409708E-02
3R_2988846_SNP G A 0.2671 39 107 0.1379 1.1814530562140546E-01
3R_2988944_SNP G C 0.08642 14 148 0.7372 7.3317604820576632E-01
3R_2988956_SNP A C 0.1731 27 129 0.4654 4.5299722228446504E-01
3R_2988962_SNP G T 0.2171 33 119 0.5015 4.8729637737146370E-01
3R_2989346_SNP C T 0.06918 11 148 0.9929 9.9277209019362789E-01
3R_2989486_SNP G C 0.2667 40 110 0.3625 3.4553481155894872E-01
3R_2989566_DEL A ATTCGGA 0.0559 9 152 0.9149 9.1381232935884360E-01
3R_2989576_DEL A ATT 0.0559 9 152 0.9149 9.1381232935884360E-01
3R_2989587_SNP A T 0.05031 8 151 0.8812 8.7936357269060972E-01
3R_2989588_SNP C G 0.0559 9 152 0.9149 9.1381232935884360E-01
3R_2989646_SNP A T 0.2671 39 107 0.6768 6.6561335123318321E-01
3R_2989775_SNP A T 0.07006 11 146 0.9283 9.2683553830563681E-01
3R_2990080_SNP A C 0.07453 12 149 0.827 8.2399603908672381E-01
3R_2990408_SNP C T 0.1146 18 139 0.06014 5.6174976543474947E-02
3R_2990710_SNP T C 0.4564 68 81 0.4992 4.7910471200277804E-01
3R_2990916_SNP C G 0.06211 10 151 0.3833 3.7568580449316280E-01
3R_2990990_DEL G GC 0.05063 8 150 0.7556 7.5163913556146800E-01
3R_2991001_SNP A G 0.1579 24 128 0.7137 7.0258637049471750E-01
3R_2991007_SNP T A 0.3846 55 88 0.3685 3.4570425726928189E-01
3R_2991136_SNP A G 0.1597 23 121 0.1709 1.5004560812217205E-01
3R_2991174_SNP G A 0.1007 14 125 0.8583 8.5256586633166276E-01
3R_2991303_SNP A T 0.05625 9 151 0.9745 9.7412566293460634E-01
3R_2991594_SNP T C 0.2102 33 124 0.06659 5.9183931830601298E-02
3R_2991622_SNP A C 0.4726 69 77 0.7985 7.8949324782522046E-01
3R_2991792_DEL TTTTT AGAAACACG 0.06211 10 151 0.6705 6.8630136290820665E-01
3R_2991794_SNP C A 0.1233 18 128 0.3249 3.5765201994348550E-01
3R_2991929_SNP C T 0.1722 26 125 0.552 5.3533962421194758E-01
3R_2991963_SNP T G 0.2192 32 114 0.5465 5.2828565919747672E-01
3R_2992011_SNP A G 0.05 8 152 0.8324 8.2975901014291686E-01
3R_2992046_SNP T C 0.2657 38 105 0.5364 5.4648380792262896E-01
3R_2992178_SNP G C 0.1895 29 124 0.508 4.9584359747866957E-01
3R_2992309_SNP T G 0.08917 14 143 0.7698 7.6454976900692784E-01
3R_2992338_SNP A C 0.0875 14 146 0.3018 2.9171453671928715E-01
3R_2992340_DEL T GCAA 0.07643 12 145 0.6909 6.9104002003663290E-01
3R_2992345_SNP C G 0.07595 12 146 0.6537 6.4805634112890020E-01
3R_2992821_SNP T A 0.1895 29 124 0.5837 5.6771739131040144E-01
3R_2992970_SNP C G 0.24 36 114 0.8779 8.7263246826427254E-01
3R_2992972_SNP T A 0.2384 36 115 0.8472 8.4185146444680115E-01
3R_2993393_SNP C A 0.08805 14 145 0.02877 2.5117100929590224E-02
3R_2993410_SNP C A 0.1329 21 137 0.9576 9.5677893582585527E-01
3R_2993525_SNP A C 0.07547 12 147 0.2473 2.3598846829078779E-01
3R_2993578_SNP C T 0.07547 12 147 0.2837 2.7503643820649215E-01
3R_2993633_SNP T G 0.06962 11 147 0.214 2.0175853218787720E-01
3R_2993774_SNP A T 0.2078 32 122 0.2608 2.4520320110089144E-01
3R_2993782_SNP C T 0.3878 57 90 0.3961 3.7179222257333600E-01
3R_2993907_SNP T C 0.08805 14 145 0.4046 3.9366758516529698E-01
3R_2993933_SNP T A 0.1338 21 136 0.9467 9.4525282047627546E-01
3R_2993998_SNP G T 0.183 28 125 0.838 8.3157861537114575E-01
3R_2994122_SNP C A 0.4138 60 85 0.7369 7.4731574157175396E-01
3R_2994352_SNP G A 0.1958 28 115 0.6279 6.0750543834930459E-01
3R_2994399_SNP A T 0.3241 47 98 0.5641 5.4281433118432121E-01
3R_2994566_SNP A C 0.08696 14 147 0.53 5.2237602411762873E-01
3R_2994660_SNP C T 0.08176 13 146 0.3443 3.3292042307622638E-01
3R_2994837_SNP T A 0.08917 14 143 0.7246 7.1807285176272262E-01
3R_2994848_SNP T G 0.1173 19 143 0.5418 5.3523163823774855E-01
3R_2995324_SNP T G 0.3451 49 93 0.2422 2.2052311315969497E-01
3R_2995346_SNP A T 0.4228 63 86 0.01462 1.0609301773033920E-02
3R_2995454_SNP T C 0.1883 29 125 0.6179 6.0518739219037010E-01
3R_2995464_SNP T C 0.1006 16 143 0.489 4.8058595049703445E-01
3R_2995484_SNP G A 0.4966 72 73 0.366 3.4132475039790422E-01
3R_2995526_SNP A G 0.06135 10 153 0.9545 9.5388857410562544E-01
3R_2995527_SNP A C 0.07547 12 147 0.1941 1.8581002792606260E-01
3R_2995632_SNP T C 0.05556 9 153 0.802 7.9901328726751386E-01
3R_2995640_SNP T A 0.3176 47 101 0.1758 1.5419271475247065E-01
3R_2995654_SNP G A 0.1006 16 143 0.5752 5.6680384594382216E-01
3R_2995663_SNP G A 0.3082 45 101 0.246 2.2080185919258832E-01
3R_2995757_SNP A C 0.05128 8 148 0.001336 1.0078789399203569E-03
3R_2995837_SNP G A 0.08125 13 147 0.5155 5.0658837556560932E-01
3R_2995870_SNP T C 0.07006 11 146 0.4788 4.6532664682301317E-01
3R_2996001_SNP A G 0.2697 41 111 0.3396 3.2378113960487342E-01
3R_2996131_DEL A AT 0.07143 11 143 0.1133 1.0570543353332651E-01
3R_2996151_SNP T A 0.1019 16 141 0.1092 9.9683758588072435E-02
3R_2996155_SNP T A 0.2288 35 118 0.6874 6.7747529067105428E-01
3R_2996169_DEL T AC 0.07595 12 146 0.6537 6.4805634112890020E-01
3R_2996176_SNP C G 0.07006 11 146 0.1353 1.2877507183528969E-01
3R_2996333_SNP G A 0.2403 37 117 0.5146 5.0080188804007453E-01
3R_2996420_SNP G A 0.2568 38 110 0.1229 1.0697491234110412E-01
3R_2996566_SNP C T 0.3046 46 105 0.01829 1.4912066405560150E-02
3R_2996578_SNP G C 0.05031 8 151 0.6725 6.6712335302005221E-01
3R_2996749_DEL T TTGCGGTG 0.09848 13 119 0.02921 2.8087736706279610E-02
3R_2997175_SNP G A 0.2517 37 110 0.1279 1.0981741610093243E-01
3R_2997176_SNP T C 0.2449 36 111 0.2543 2.3274250461737889E-01
3R_2997177_DEL T TAACC 0.2667 40 110 0.1894 1.7163246143824507E-01
3R_2997212_SNP T C 0.4444 64 80 0.6089 5.9142483611145491E-01
3R_2997310_SNP T A 0.2533 38 112 0.2951 2.7697337192048610E-01
3R_2997361_SNP T C 0.05769 9 147 0.564 5.5341623654469818E-01
3R_2997564_SNP T A 0.3113 47 104 0.2869 2.7141878939399011E-01
3R_2997639_SNP T A 0.3108 46 102 0.3415 3.2580221015524646E-01
3R_2997658_SNP A G 0.3067 46 104 0.3481 3.3160106310478565E-01
3R_2997690_SNP T C 0.05556 9 153 0.9224 9.2115866695191351E-01
3R_2997721_SNP G A 0.1467 22 128 0.02435 1.9027124589853023E-02
3R_2998488_SNP C G 0.2903 45 110 0.4297 4.1586018244740308E-01
3R_2998682_SNP T C 0.121 19 138 0.1822 1.7173697263913745E-01
3R_2998826_SNP G A 0.1622 24 124 0.9153 9.1158544319098844E-01
3R_2999103_SNP A G 0.05556 9 153 0.9481 9.4741944595304262E-01
3R_2999124_DEL G GAG 0.1234 19 135 0.9518 9.5007816929134503E-01
3R_2999198_SNP A G 0.1465 23 134 0.1724 1.6375261030187371E-01
3R_2999420_SNP T A 0.0596 9 142 0.1643 1.5035334319632720E-01
3R_2999425_SNP C T 0.05844 9 145 0.1784 1.6967111397132495E-01
3R_2999549_SNP T C 0.09333 14 136 0.9321 9.2942967543271493E-01
3R_2999597_SNP C T 0.1074 16 133 0.7755 7.6469466975107347E-01
3R_2999627_SNP A G 0.1912 26 110 0.05531 6.3254627039389416E-02
3R_2999645_SNP T G 0.0719 11 142 0.4808 4.6339025907217701E-01
3R_2999678_SNP T A 0.05063 8 150 0.8431 8.3901120274312557E-01
3R_2999740_DEL G GG 0.05031 8 151 0.9248 9.2304099503856285E-01
3R_2999948_SNP A G 0.0625 10 150 0.5769 5.6885113793713549E-01
3R_3000083_SNP T C 0.3793 55 90 0.2869 2.6658945527701094E-01
3R_3000800_SNP T C 0.1667 25 125 0.05413 4.6950698544246237E-02
3R_3001143_SNP T C 0.07453 12 149 0.2068 1.9965326402759609E-01
3R_3001196_SNP G A 0.06832 11 150 0.7294 7.3018664254819088E-01
3R_3001270_SNP G A 0.08075 13 148 0.5855 5.7879761717400813E-01
3R_3001273_SNP T C 0.07547 12 147 0.2718 2.6294658426421580E-01
3R_3001358_SNP A T 0.08075 13 148 0.5855 5.7879761717400813E-01
3R_3001380_SNP A G 0.1788 27 124 0.1916 1.7507400937366102E-01
3R_3001502_SNP A T 0.1026 16 140 0.7767 7.7074060343698358E-01
3R_3001543_SNP C T 0.5 74 74 0.9805 9.7971742441096188E-01
3R_3001587_SNP T C 0.07051 11 145 0.1361 1.2782716377851233E-01
3R_3001822_SNP A G 0.1299 20 134 0.4735 4.8791076354616125E-01
3R_3001848_SNP A G 0.1987 31 125 0.09014 8.1257531077393780E-02
3R_3001989_SNP T A 0.08075 13 148 0.8268 8.2433904760117960E-01
3R_3002083_SNP G C 0.172 27 130 0.09136 8.5399338533856617E-02
3R_3002145_SNP T G 0.07407 12 150 0.5348 5.2862397090544666E-01
3R_3002328_SNP A T 0.075 12 148 0.5346 5.2597023437311807E-01
3R_3002349_SNP G T 0.363 53 93 0.4575 4.3437550134480296E-01
3R_3002420_SNP T C 0.1484 23 132 0.8803 8.7651655192596001E-01
3R_3002497_SNP G T 0.1806 28 127 0.3197 3.0622145983386428E-01
3R_3002511_SNP T G 0.3655 53 92 0.9886 9.8790731885980454E-01
3R_3002826_SNP T G 0.1039 16 138 0.3518 3.4436973705956531E-01
3R_3002861_DEL C AA 0.05769 9 147 0.6894 6.8104583229420468E-01
3R_3002885_SNP G T 0.4452 65 81 0.3994 3.9113753049437705E-01
3R_3003002_SNP G T 0.1634 25 128 0.5543 5.3924868890213884E-01
3R_3003127_SNP A C 0.5 74 74 0.536 5.1825143789457828E-01
3R_3003164_SNP T C 0.05556 9 153 0.6189 6.1375513540735405E-01
3R_3003458_SNP A G 0.3243 48 100 0.2543 2.3437807244565745E-01
3R_3003494_SNP G T 0.06918 11 148 0.1139 1.0740787564973442E-01
3R_3003496_INS T ATAA 0.07692 11 132 0.06969 7.6753438762351828E-02
3R_3003505_SNP T A 0.07453 12 149 0.137 1.2983232906614206E-01
3R_3003641_SNP T G 0.08696 14 147 0.07916 7.4669658029091646E-02
3R_3003656_SNP A T 0.1392 22 136 0.5004 4.9997369772410027E-01
3R_3003660_SNP C T 0.1338 21 136 0.5878 5.7973472216975774E-01
3R_3003690_SNP T A 0.2055 30 116 0.7241 7.1622290466671912E-01
3R_3003724_SNP T C 0.1282 20 136 0.549 5.3678654394644409E-01
3R_3003754_SNP G T 0.1745 26 123 0.1194 1.0236566400540770E-01
3R_3004076_SNP C G 0.3401 50 97 0.4357 4.1306196011860963E-01
3R_3004294_SNP G A 0.1169 18 136 0.3569 3.3966616846971809E-01
3R_3004559_SNP A G 0.4621 67 78 0.7094 6.9502180654929302E-01
3R_3004574_SNP G C 0.3154 47 102 0.8573 8.5214200507616866E-01
3R_3005087_SNP C T 0.3446 51 97 0.314 2.9394292403487821E-01
3R_3005229_SNP T C 0.0875 14 146 0.7402 7.3488755752070201E-01
3R_3005371_SNP T G 0.05 8 152 0.8602 8.5749807848418791E-01
3R_3005392_SNP T C 0.06832 11 150 0.8227 8.2026313149472196E-01
3R_3005393_SNP T C 0.06832 11 150 0.8227 8.2026313149472196E-01
3R_3005402_SNP A C 0.06832 11 150 0.4745 4.7786803147070267E-01
3R_3005407_SNP A G 0.06832 11 150 0.8227 8.2026313149472196E-01
3R_3005428_SNP C A 0.05063 8 150 0.8616 8.5809720065025896E-01
3R_3005570_SNP C T 0.0828 13 144 0.6853 6.7748789415800337E-01
3R_3006082_SNP A G 0.0974 15 139 0.02592 3.0999045905519666E-02
3R_3006133_SNP A G 0.1645 25 127 0.04668 4.1065627079661930E-02
3R_3006189_SNP A G 0.07643 12 145 0.7393 7.3381889818359514E-01
3R_3006583_SNP T G 0.0559 9 152 0.1359 1.3104554188862694E-01
3R_3006628_SNP C G 0.1634 25 128 0.2738 2.5934337327838419E-01
3R_3006744_SNP G A 0.1125 18 142 0.136 1.3049160043173991E-01
3R_3007072_SNP C T 0.1509 24 135 0.838 8.3484867997520396E-01
3R_3007349_SNP C T 0.121 19 138 0.2581 2.4720819365085323E-01
3R_3007700_SNP T C 0.3241 47 98 0.3318 3.0817376416750786E-01
3R_3007748_SNP C A 0.1019 16 141 0.5514 5.4304931464501860E-01
3R_3008570_SNP T C 0.1034 15 130 0.7649 7.6996850327889499E-01
3R_3008837_SNP G A 0.3092 47 105 0.4515 4.3505950945551775E-01
3R_3008870_SNP G A 0.0625 10 150 0.994 9.9381824657675744E-01
3R_3009303_SNP T C 0.1355 21 134 0.1315 1.1998791306569367E-01
3R_3009370_SNP G A 0.0559 9 152 0.6367 6.3773507429562470E-01
3R_3009487_SNP T A 0.1307 20 133 0.9718 9.7073913837551917E-01
3R_3009553_SNP C A 0.1367 19 120 0.8565 8.4519726838434805E-01
3R_3009568_SNP T A 0.303 40 92 0.4607 4.5194269107176488E-01
3R_3009713_SNP G A 0.2429 34 106 0.403 3.7159564328497341E-01
3R_3009790_SNP T G 0.07895 12 140 0.5182 5.1213784126334150E-01
3R_3010329_SNP T G 0.06962 11 147 0.08605 7.9436270733389602E-02
3R_3010766_SNP A G 0.1321 21 138 0.4813 4.7132972608595780E-01
3R_3010833_SNP G C 0.08861 14 144 0.5287 5.1865382775536895E-01
3R_3011189_SNP A C 0.0828 13 144 0.8293 8.2680687139955455E-01
3R_3011511_SNP A G 0.2653 39 108 0.1926 1.7250744507427707E-01
3R_3011608_SNP A G 0.2465 35 107 0.2416 2.2024973367594314E-01
3R_3011652_SNP T G 0.2671 39 107 0.2086 1.8727141139305925E-01
3R_3011680_SNP T C 0.141 22 134 0.03318 2.8003300584550587E-02
3R_3011923_SNP A G 0.05521 9 154 0.9691 9.6876300476906385E-01
3R_3011981_DEL C CCAC 0.2444 33 102 0.2023 1.8595789354553938E-01
3R_3011989_DEL G GCCCACCA 0.2518 35 104 0.229 2.0121114999172185E-01
3R_3012051_SNP A G 0.2828 41 104 0.287 2.6028430201840647E-01
3R_3012138_SNP T C 0.07692 12 144 0.7892 7.8530368241778736E-01
3R_3012149_SNP A C 0.2092 32 121 0.9989 9.9882260269313927E-01
3R_3012156_SNP T C 0.2039 31 121 0.982 9.8142043933402912E-01
3R_3012556_SNP C T 0.09091 14 140 0.3773 4.0786382445333857E-01
3R_3012702_SNP A G 0.09434 15 144 0.6557 6.4938085628862274E-01
3R_3012855_SNP T C 0.4759 69 76 0.1927 1.7395848928964508E-01
3R_3013003_SNP G C 0.07006 11 146 0.08596 7.8436712270785289E-02
3R_3013415_SNP C A 0.1484 23 132 0.882 8.7855034015515887E-01
3R_3013432_SNP G T 0.05556 9 153 0.529 5.2669526334247740E-01
3R_3013493_DEL T TAGAAATTAACTTAAATTTTAATAATAATAAAAATT 0.1733 26 124 0.02747 2.1672798510156722E-02
3R_3013612_INS A AA 0.2463 33 101 0.6472 6.2441226886013368E-01
3R_3013749_SNP G A 0.08974 14 142 0.3615 3.4712736834609126E-01
3R_3013993_SNP T C 0.1753 27 127 0.8034 7.9770853919423890E-01
3R_3014006_SNP C T 0.06667 11 154 0.2373 2.3370672863692932E-01
3R_3014347_SNP T C 0.08917 14 143 0.7158 7.0961431014889564E-01
3R_3014400_SNP C G 0.1911 30 127 0.0259 2.2239322918176912E-02
3R_3014538_SNP C G 0.1921 29 122 0.8677 8.6262371471856281E-01
3R_3014555_SNP T C 0.1346 21 135 0.04935 4.5195482691307076E-02
3R_3014619_SNP G T 0.1429 22 132 0.02489 2.0840307747531144E-02
3R_3014626_SNP T C 0.1299 20 134 0.1918 2.2293852145795534E-01
3R_3014864_SNP T G 0.18 27 123 0.4839 4.6818072793472054E-01
3R_3014899_SNP A G 0.255 38 111 0.288 2.6890261870155363E-01
3R_3015488_SNP A T 0.07051 11 145 0.05186 4.4775758191760148E-02
3R_3015542_SNP T A 0.1761 25 117 0.6212 6.0136639517593293E-01
3R_3015581_SNP G A 0.1259 18 125 0.3791 3.5571776102921471E-01
3R_3015584_SNP A G 0.05844 9 145 0.2076 1.9229361136572498E-01
3R_3015639_DEL C CAAAT 0.125 18 126 0.7453 7.5076403862503804E-01
3R_3015802_SNP G T 0.09375 15 145 0.6046 5.9820546921317252E-01
3R_3016065_SNP A C 0.05 8 152 0.1446 1.3846798563343066E-01
3R_3016148_DEL T TTAT 0.3235 44 92 0.8968 8.8796855778873363E-01
3R_3016181_SNP G A 0.2838 42 106 0.4044 3.7936413686782133E-01
3R_3016213_SNP G C 0.08442 13 141 0.2561 2.3858025743483058E-01
3R_3016385_SNP G T 0.1267 19 131 0.6742 6.6217676042505036E-01
3R_3016643_SNP T C 0.1097 17 138 0.7246 7.1638176009829313E-01
3R_3017061_SNP T G 0.2838 42 106 0.1812 1.6129668575518530E-01
3R_3017082_SNP A G 0.07051 11 145 0.1921 1.8031895188355906E-01
3R_3017139_SNP T C 0.08861 14 144 0.4919 4.8325950854965427E-01
3R_3018422_SNP A G 0.4113 58 83 0.587 5.6524015989883236E-01
3R_3018698_SNP A G 0.08861 14 144 0.4762 4.6513155242425630E-01
3R_3018823_SNP T G 0.08075 13 148 0.691 6.8652278700107705E-01
3R_3018885_SNP T A 0.1437 23 137 0.8438 8.4160521817871214E-01
3R_3018912_SNP A C 0.4497 67 82 0.1291 1.1453168122080803E-01
3R_3019243_SNP T C 0.08228 13 145 0.5282 5.1729475627324439E-01
3R_3019309_SNP T A 0.2614 40 113 0.5114 4.9630783862542549E-01
3R_3019549_SNP A G 0.1795 28 128 0.4399 4.3062526101782739E-01
3R_3019746_SNP A G 0.3776 54 89 0.08202 6.4557050732439836E-02
3R_3020037_SNP C T 0.07547 12 147 0.01222 1.6207820681723412E-02
3R_3020147_SNP A C 0.274 40 106 0.1436 1.2253161993873041E-01
3R_3020483_SNP T C 0.2914 44 107 0.01126 8.7611640870784262E-03
3R_3020509_SNP G A 0.1429 22 132 0.9525 9.5116879021532397E-01
3R_3020522_DEL A AA 0.07643 12 145 0.4222 4.0859568950092295E-01
3R_3020534_DEL T TG 0.1931 28 117 0.04459 3.7689131627153066E-02
3R_3020785_SNP T G 0.05517 8 137 0.2372 2.2503699395925603E-01
3R_3021312_SNP T C 0.2867 43 107 0.3343 3.1525461714886460E-01
3R_3022243_SNP T C 0.2449 36 111 0.4057 3.8075015447072291E-01
3R_3022533_SNP G T 0.1161 18 137 0.3351 3.2208839659909794E-01
3R_3022571_SNP C A 0.1 15 135 0.5236 5.0517097476241291E-01
3R_3022803_SNP A G 0.1558 24 130 0.8803 8.7736568464107956E-01
3R_3023061_DEL A AT 0.2039 31 121 0.9719 9.7077490255475574E-01
3R_3023395_SNP A G 0.1274 20 137 0.6261 6.2172608245535277E-01
3R_3023399_SNP G C 0.3469 51 96 0.6407 6.2352839010832373E-01
3R_3023550_SNP T A 0.1014 15 133 0.4335 4.0978548779085133E-01
3R_3023869_SNP C T 0.07051 11 145 0.0221 1.9227808091285912E-02
3R_3023883_SNP A C 0.09032 14 141 0.7629 7.5644878838437091E-01
3R_3023978_SNP C T 0.1776 27 125 0.01923 1.4734254541189944E-02
3R_3024365_SNP T A 0.483 71 76 0.5384 5.1870638319463502E-01
3R_3024404_SNP T A 0.4558 67 80 0.5075 4.8561897261196640E-01
3R_3024443_SNP A T 0.3576 54 97 0.254 2.3508158981889360E-01
3R_3024451_INS ATA A 0.3444 52 99 0.2566 2.4011133410380481E-01
3R_3024469_SNP A G 0.2867 43 107 0.07252 6.1074549998425529E-02
3R_3025044_SNP T C 0.06962 11 147 0.07073 6.5041912827840123E-02
3R_3025052_SNP A T 0.09434 15 144 0.1726 1.6601254588937342E-01
3R_3025054_SNP T C 0.06962 11 147 0.07073 6.5041912827840123E-02
3R_3025566_SNP T A 0.4082 60 87 0.5085 4.8834970259686983E-01
3R_3025567_SNP A G 0.4207 61 84 0.6343 6.1881439510016101E-01
3R_3025768_SNP T A 0.1667 26 130 0.3847 3.7451554632885231E-01
3R_3025827_SNP C T 0.05556 9 153 0.156 1.5032837380947217E-01
3R_3025967_SNP A G 0.109 17 139 0.1751 1.6780751540310201E-01
3R_3026015_SNP T C 0.4459 66 82 0.519 4.9884589503632926E-01
3R_3026477_SNP T C 0.4965 71 72 0.5226 4.9991887968805393E-01
3R_3026752_INS GGAAGG G 0.09677 15 140 0.7795 7.7234168732718267E-01
3R_3026920_SNP T C 0.1474 23 133 0.4088 4.0007891431531428E-01
3R_3027621_SNP T C 0.1111 17 136 0.406 3.8757852784388813E-01
3R_3027909_SNP A G 0.05521 9 154 0.5207 5.1632893231064125E-01
3R_3028092_SNP G A 0.1316 20 132 0.2771 2.5890463469559399E-01
3R_3028275_SNP A G 0.4155 59 83 0.8475 8.4843509701046038E-01
3R_3028276_SNP T A 0.4041 59 87 0.9112 9.0683128506169597E-01
3R_3028453_SNP C T 0.3893 58 91 0.6492 6.3655659821163668E-01
3R_3028457_SNP T C 0.3487 53 99 0.5998 5.8817480506158737E-01
3R_3028498_SNP G A 0.3557 53 96 0.3454 3.4014698236539287E-01
3R_3028828_SNP T C 0.109 17 139 0.1164 1.1064518841027426E-01
3R_3029055_SNP G T 0.3403 49 95 0.9681 9.6656487919455547E-01
3R_3029199_SNP A G 0.2171 33 119 0.3991 3.8310032481220013E-01
3R_3029572_SNP C T 0.06289 10 149 0.1511 1.4472755197760512E-01
3R_3029650_SNP T G 0.2067 31 119 0.02103 1.5774019837482191E-02
3R_3029655_SNP T C 0.2566 39 113 0.6031 5.9069171290985378E-01
3R_3029738_SNP A G 0.4324 64 84 0.1243 1.0778325490952645E-01
3R_3029762_SNP T C 0.05625 9 151 0.2234 2.1461488385235761E-01
3R_3029890_SNP T A 0.06875 11 149 0.02409 2.1232735590891297E-02
3R_3029979_SNP T C 0.07595 12 146 0.9661 9.6546037728811673E-01
3R_3030176_SNP T C 0.08805 14 145 0.0296 2.6350085926843767E-02
3R_3030335_SNP G T 0.0559 9 152 0.5627 5.5599170910479367E-01
3R_3030873_SNP C T 0.1382 21 131 0.212 2.4049992010406418E-01
3R_3030938_SNP A T 0.05844 9 145 0.0306 2.5987020244408375E-02
3R_3030939_SNP G T 0.0641 10 146 0.02233 1.9136710495036752E-02
3R_3031003_SNP G A 0.06452 10 145 0.07091 6.2405674683427267E-02
3R_3031436_SNP A G 0.09032 14 141 0.01084 8.7311338306086186E-03
3R_3031569_SNP C A 0.2039 31 121 0.4928 4.7709638147473998E-01
3R_3031706_SNP T C 0.1006 16 143 0.1132 1.0582461595225034E-01
3R_3031717_SNP T C 0.1282 20 136 0.2888 2.7440934126275851E-01
3R_3031853_SNP C A 0.08387 13 142 0.03075 2.6401958027968003E-02
3R_3032269_SNP G C 0.1818 28 126 0.2091 1.9743889212005028E-01
3R_3032445_SNP T C 0.3467 52 98 0.5912 5.7590744052833409E-01
3R_3032507_SNP G A 0.075 12 148 0.001089 8.6164849466644877E-04
3R_3032561_INS ACATGGCCCGGC A 0.2245 33 114 0.000963 1.2391695501420793E-03
3R_3032608_SNP T C 0.1329 21 137 0.3343 3.2625408529065369E-01
3R_3032649_DEL G CGCTTGGAACGCGATAATGCAAGCATTAGACACTTCA 0.09032 14 141 0.9908 9.9052670969915391E-01
3R_3032693_SNP C T 0.07006 11 146 0.1765 1.6893676524023771E-01
3R_3032848_SNP A C 0.2345 34 111 0.3668 3.5158472459488987E-01
3R_3032875_SNP T C 0.1019 16 141 0.6304 6.2036554424780743E-01
3R_3032999_SNP T C 0.4106 62 89 0.7419 7.3336219406346226E-01
3R_3033006_DEL C CAAGCTTGAAGTGCCAT 0.08176 13 146 0.8368 8.3417447202580663E-01
3R_3033121_SNP A T 0.1316 20 132 0.2484 2.3203591754634356E-01
3R_3033131_SNP T C 0.05 8 152 0.7552 7.5028892623739030E-01
3R_3033470_DEL A AA 0.08511 12 129 0.3311 3.5859489048507354E-01
3R_3033672_SNP T C 0.3882 59 93 0.6301 6.1755700554347470E-01
3R_3033857_SNP C T 0.05031 8 151 0.707 7.0410144932306840E-01
3R_3034070_SNP C T 0.1097 17 138 0.2145 2.0288263341787072E-01
3R_3034223_SNP T A 0.1146 18 139 0.8851 8.8228275688611835E-01
3R_3034441_DEL C CT 0.1208 18 131 0.5939 6.1190770727306865E-01
3R_3034480_SNP T G 0.1842 28 124 0.1822 1.7168265799077931E-01
3R_3034853_SNP G A 0.08861 14 144 0.6432 6.3390568434716921E-01
3R_3035406_SNP A T 0.1382 21 131 0.8538 8.4894967608592409E-01
3R_3035414_SNP G T 0.1391 21 130 0.8447 8.3915073741457591E-01
3R_3035438_SNP G C 0.09938 16 145 0.2876 2.7878443514775431E-01
3R_3035730_DEL G GAGCTTTGGTACCTTTG 0.06875 11 149 0.04612 4.2919024691574319E-02
3R_3035961_SNP T G 0.1818 28 126 0.4064 3.9145165343699395E-01
3R_3035987_SNP T C 0.1382 21 131 0.0155 1.1804411222449450E-02
3R_3036070_SNP T C 0.1154 18 138 0.8561 8.5218989555251601E-01
3R_3036162_SNP T C 0.1133 17 133 0.5378 5.2058505405289268E-01
3R_3036170_SNP A T 0.1006 16 143 0.002028 1.6532434879351001E-03
3R_3036171_SNP T A 0.3356 49 97 0.6546 6.3930782522085172E-01
3R_3036246_SNP T G 0.3425 50 96 0.6992 6.8433710106516799E-01
3R_3036317_INS TTTGTTGGGCTCTTCTTTT ATCAAATGCA 0.4759 69 76 0.9419 9.3935613190784872E-01
3R_3036342_SNP G A 0.375 54 90 0.6173 5.9826019492040050E-01
3R_3036361_DEL T TCGCTTGTTGTATTACAATGTTTCACTTAGATAT 0.4179 56 78 0.6961 6.7452537197440710E-01
3R_3036474_SNP T G 0.1582 25 133 0.2944 2.8438757884959198E-01
3R_3036495_SNP A G 0.1465 23 134 0.8209 8.3341871530155687E-01
3R_3036551_SNP T G 0.1603 25 131 0.6152 6.0688654059235958E-01
3R_3036769_SNP A C 0.1146 18 139 0.8857 8.8238687049543529E-01
3R_3036781_SNP T A 0.3217 46 97 0.8158 8.0379244651366877E-01
3R_3036895_SNP G A 0.2051 32 124 0.5171 5.0672187909591870E-01
3R_3036918_SNP A T 0.1111 17 136 0.1463 1.3297945018829449E-01
3R_3036924_SNP C T 0.1854 28 123 0.09642 8.6129162809736926E-02
3R_3037148_SNP T C 0.2483 37 112 0.2265 2.0716727943076529E-01
3R_3037224_SNP C T 0.1355 21 134 0.4793 4.6564266838286916E-01
3R_3037245_SNP T A 0.25 37 111 0.3888 3.6396915177483469E-01
3R_3037255_SNP A G 0.08176 13 146 0.06542 6.0174420166987194E-02
3R_3037393_SNP A C 0.1529 24 133 0.7691 7.6303112548309460E-01
3R_3037427_SNP T C 0.08917 14 143 0.001904 1.4431430697998369E-03
3R_3037432_SNP A C 0.07547 12 147 0.0001329 9.7467426292616855E-05
3R_3037645_DEL GTTTTTGGTGTCGTGTT CGGACCCAAA 0.4765 71 78 0.3276 3.0438601687219380E-01
3R_3038090_SNP T C 0.06875 11 149 0.5767 5.7153285639679696E-01
3R_3038322_SNP C G 0.09211 14 138 0.7684 7.6063680626800911E-01
3R_3038411_INS TATATATGCATATTAAA T 0.05195 8 146 0.3112 3.2834826331150602E-01
3R_3038789_SNP A T 0.08176 13 146 0.06542 6.0174420166987194E-02
3R_3039174_SNP A C 0.1538 24 132 0.8581 8.5458409577486927E-01
3R_3039175_SNP G A 0.3288 48 98 0.1266 1.1683373908931771E-01
3R_3039249_SNP A C 0.1572 25 134 0.4143 4.0525019936615525E-01
3R_3039481_SNP A G 0.09032 14 141 0.7211 7.1161659052178838E-01
3R_3039509_SNP G A 0.075 12 148 0.9103 9.0882333410039484E-01
3R_3039552_SNP A G 0.2013 31 123 0.4809 4.6740203355140897E-01
3R_3039605_SNP C A 0.4626 68 79 0.05317 4.1547844578825453E-02
3R_3039709_SNP C T 0.05732 9 148 0.4444 4.3217856542610122E-01
3R_3039737_SNP A T 0.2653 39 108 0.1269 1.0895723871413754E-01
3R_3039739_DEL C CCCG 0.2653 39 108 0.1118 9.5460659036905038E-02
3R_3039962_INS TACT T 0.05769 9 147 0.6406 6.3093771384468567E-01
3R_3039998_SNP T G 0.2215 33 116 0.06328 5.1886434193284578E-02
3R_3040000_SNP C A 0.05696 9 149 0.3139 3.0260063845786178E-01
3R_3040001_SNP G T 0.2937 42 101 0.04425 3.2497726570441650E-02
3R_3040045_SNP T G 0.05455 9 156 0.05107 4.9316183821691645E-02
3R_3040053_SNP A C 0.1176 18 135 0.03684 3.1175986798522227E-02
3R_3040099_SNP G T 0.1019 16 141 0.6305 6.2043978213366646E-01
3R_3040420_SNP A G 0.09804 15 138 0.3718 3.5898066513025506E-01
3R_3040686_SNP A G 0.06135 10 153 0.8129 8.1139562689632139E-01
3R_3040781_SNP G A 0.4221 65 89 0.2363 2.2206790390983033E-01
3R_3040994_SNP T C 0.07742 12 143 0.2781 2.6515501837314048E-01
3R_3041234_SNP T C 0.1293 19 128 0.06548 5.2738129568023880E-02
3R_3041315_SNP T C 0.1266 20 138 0.8913 8.8920631011235252E-01
3R_3041398_SNP A C 0.09032 14 141 0.4004 3.8408766109888992E-01
3R_3041446_SNP A G 0.2153 31 113 0.1628 1.4009207177598326E-01
3R_3041617_SNP A G 0.375 54 90 0.1162 1.2999055089784661E-01
3R_3041781_SNP G T 0.226 33 113 0.2523 2.3063162611605814E-01
3R_3042006_SNP C T 0.05556 9 153 0.1184 1.1390908000483924E-01
3R_3042293_SNP T G 0.06832 11 150 0.7303 7.2586935049874857E-01
3R_3042647_SNP T C 0.07843 12 141 0.1405 1.3950780706675214E-01
3R_3042700_SNP A G 0.08805 14 145 0.8461 8.4311246559134023E-01
3R_3042795_SNP C T 0.09615 15 141 0.6724 6.6320633372714477E-01
3R_3042981_SNP G A 0.2532 39 115 0.4797 4.7176523407135362E-01
3R_3043000_SNP A G 0.2756 43 113 0.4917 4.9138902677153085E-01
3R_3043038_SNP A T 0.1618 22 114 0.6383 6.2327200987795472E-01
3R_3043144_SNP T C 0.1203 19 139 0.4635 4.5207934116910264E-01
3R_3043198_SNP G C 0.183 28 125 0.5479 5.3706120332873319E-01
3R_3043794_SNP A T 0.2617 39 110 0.2369 2.1884635975742328E-01
3R_3043869_SNP A C 0.2095 31 117 0.02424 1.8687371893908244E-02
3R_3043956_SNP T C 0.3289 49 100 0.6612 6.5005955992005127E-01
3R_3044004_SNP G A 0.09091 14 140 0.7271 7.1699576283036470E-01
3R_3044388_SNP G C 0.07595 12 146 0.1329 1.2672744411585557E-01
3R_3044851_SNP A G 0.2838 42 106 0.05049 3.9882942021060887E-02
3R_3044865_SNP A T 0.2886 43 106 0.05156 4.1496226106881196E-02
3R_3045257_SNP A G 0.1438 22 131 0.2024 1.8462019646125716E-01
3R_3045275_SNP G A 0.1019 16 141 0.6304 6.2036554424780743E-01
3R_3045300_SNP A G 0.4755 68 75 0.3396 3.1772721565645445E-01
3R_3045334_SNP G A 0.4726 69 77 0.4686 4.5682287683974476E-01
3R_3045364_SNP G C 0.1046 16 137 0.1477 1.3989176296419648E-01
3R_3045484_SNP A C 0.141 22 134 0.7753 7.6986115595230165E-01
3R_3045486_SNP T C 0.1419 22 133 0.8204 8.1452715480481153E-01
3R_3045532_SNP A T 0.1351 20 128 0.1724 1.5317235434990539E-01
3R_3045776_SNP C T 0.1688 26 128 0.3506 3.3787385145355653E-01
3R_3045853_SNP A C 0.2418 37 116 0.153 1.4122260931985953E-01
3R_3045883_SNP G A 0.2013 30 119 0.1599 1.4114387239971382E-01
3R_3046163_SNP T G 0.1373 21 132 0.8992 8.9615440793732704E-01
3R_3046197_SNP C A 0.2 29 116 0.1543 1.4358795071705110E-01
3R_3046551_SNP T G 0.1218 19 137 0.9344 9.3239719235384899E-01
3R_3046596_SNP T C 0.3243 48 100 0.165 1.4758643865873533E-01
3R_3046669_SNP T C 0.06452 10 145 0.1384 1.3075108131119195E-01
3R_3046853_SNP C G 0.09859 14 128 0.3208 2.9290292947410601E-01
3R_3046968_SNP A T 0.07547 12 147 0.0241 2.2163287597513657E-02
3R_3047025_SNP T C 0.2568 38 110 0.836 8.2995384803928618E-01
3R_3047191_SNP G A 0.4966 74 75 0.9702 9.6909752991874198E-01
3R_3047256_SNP G T 0.0566 9 150 0.796 7.9275028514872736E-01
3R_3047308_SNP G C 0.0875 14 146 0.9514 9.5048596413100317E-01
3R_3047332_SNP A G 0.28 42 108 0.6462 6.3494578554958470E-01
3R_3047353_SNP G A 0.4706 72 81 0.8539 8.4929502253575473E-01
3R_3047583_SNP G T 0.1284 19 129 0.00514 3.5597167607527391E-03
3R_3047908_SNP A G 0.1282 20 136 0.9019 9.0000853845414097E-01
3R_3048100_SNP T A 0.1019 16 141 0.6304 6.2036554424780743E-01
3R_3048261_SNP G C 0.07692 12 144 0.06384 5.6412356367445342E-02
3R_3048276_SNP T A 0.1613 25 130 0.01096 8.6264613119457351E-03
3R_3048341_SNP A C 0.3056 44 100 0.8492 8.4495788732100274E-01
3R_3048608_SNP A C 0.2361 34 110 0.009575 7.3728002052685891E-03
3R_3048644_DEL T TC 0.1548 24 131 0.03561 3.1245518374879953E-02
3R_3048712_SNP G C 0.0566 9 150 0.5925 5.8598790031098291E-01
3R_3049017_SNP C G 0.0828 13 144 0.0001306 8.9554586479156109E-05
3R_3049205_SNP C G 0.0679 11 151 0.06227 5.8497190054064153E-02
3R_3049228_INS A AA 0.35 49 91 0.3909 3.6667444771408764E-01
3R_3049301_SNP A G 0.2387 37 118 0.673 6.6488823478094661E-01
3R_3049311_SNP A T 0.3082 45 101 0.005977 3.7413958479945632E-03
3R_3049448_SNP T A 0.3673 54 93 0.02002 1.4433008935740330E-02
3R_3049611_SNP A G 0.1644 24 122 0.07002 5.7306884224724748E-02
3R_3049692_SNP C T 0.3333 49 98 0.9446 9.4337127274412791E-01
3R_3050033_SNP T G 0.3478 48 90 0.8566 8.5157039428803649E-01
3R_3050309_SNP T A 0.09494 15 143 0.01477 1.2743113533847423E-02
3R_3050342_SNP T A 0.1757 26 122 0.4591 4.3924897377582295E-01
3R_3050562_SNP A G 0.05096 8 149 0.2294 2.1925591525626731E-01
3R_3050577_SNP G A 0.1097 17 138 0.3117 2.9775947189124097E-01
3R_3050782_SNP A G 0.05521 9 154 0.6456 6.4150833037717492E-01
3R_3050916_SNP A G 0.05031 8 151 0.1138 1.0938820424846984E-01
3R_3050926_SNP T C 0.08025 13 149 0.6842 6.8072873277160695E-01
3R_3051058_SNP C A 0.1948 30 124 0.9512 9.4966928810652518E-01
3R_3051061_SNP G A 0.1948 30 124 0.8215 8.1703161707189620E-01
3R_3051099_SNP T C 0.07407 12 150 0.9795 9.7920310730359739E-01
3R_3051132_SNP G A 0.1026 16 140 0.006865 5.6768721641517672E-03
3R_3051193_SNP A G 0.1812 29 131 0.2138 2.0634486865304202E-01
3R_3051382_SNP A G 0.2207 32 113 0.59 5.7258253855255803E-01
3R_3051439_SNP T G 0.2345 34 111 0.6309 6.1553957745890864E-01
3R_3051464_SNP A G 0.3731 50 84 0.261 2.3167723644157201E-01
3R_3051808_SNP G C 0.05 8 152 0.012 1.0446888894125775E-02
3R_3052027_SNP C G 0.4726 69 77 0.5175 4.9667151993081660E-01
3R_3052294_SNP C A 0.1338 21 136 0.6849 6.7697100900694318E-01
3R_3053054_SNP C T 0.1154 18 138 0.9401 9.3836285913606921E-01
3R_3053337_SNP T A 0.1026 16 140 0.627 6.1573921269465992E-01
3R_3053362_SNP G A 0.1019 16 141 0.2469 2.4092350432412224E-01
3R_3053565_SNP T G 0.2028 29 114 0.1227 1.2756799831694887E-01
3R_3053569_SNP T C 0.0719 11 142 0.8695 8.6525797637940394E-01
3R_3053923_SNP T A 0.07692 12 144 0.2003 1.8898013943684189E-01
3R_3053950_SNP C A 0.3379 49 96 0.9193 9.1511835609446379E-01
3R_3054173_SNP T C 0.07407 12 150 0.3273 3.2247859628907427E-01
3R_3054364_SNP C A 0.1274 20 137 0.8213 8.2070569608362043E-01
3R_3054391_SNP T A 0.06369 10 147 0.5872 5.7799393889267359E-01
3R_3054506_SNP A G 0.4714 66 74 0.039 2.8969457873827906E-02
3R_3054576_SNP A C 0.1062 17 143 0.2008 1.9265234226769101E-01
3R_3054727_SNP A T 0.4315 63 83 0.01235 8.4811287828824890E-03
3R_3054828_SNP A C 0.2552 37 108 0.5876 5.7041239969918212E-01
3R_3054840_SNP T G 0.09677 15 140 0.3107 2.9721628486657548E-01
3R_3054841_SNP C T 0.1125 18 142 0.2245 2.1630670522493289E-01
3R_3054863_SNP A C 0.1795 28 128 0.3663 3.5570776535942861E-01
3R_3054966_SNP G A 0.1507 22 124 0.2899 2.6264053638432350E-01
3R_3055024_DEL T AG 0.08917 14 143 0.1283 1.2004211732216330E-01
3R_3055126_SNP A T 0.08805 14 145 0.1982 1.8929506152059727E-01
3R_3055176_INS AA A 0.09524 14 133 0.8969 8.9246143183142224E-01
3R_3055178_SNP A G 0.3529 54 99 0.3712 3.5620965195756338E-01
3R_3055246_SNP T C 0.2013 31 123 0.1202 1.0980422950666413E-01
3R_3055271_SNP A G 0.0875 14 146 0.7072 7.0208639891131819E-01
3R_3055462_SNP A T 0.1019 16 141 0.6304 6.2036554424780743E-01
3R_3055518_SNP A G 0.4681 66 75 0.02479 1.6753513617471728E-02
3R_3055545_SNP G T 0.05625 9 151 0.02525 2.2421402010316369E-02
3R_3055650_SNP A C 0.25 39 117 0.04525 3.9039029334559501E-02
3R_3055729_SNP T G 0.07407 12 150 0.8198 8.1777990272557510E-01
3R_3055753_SNP A C 0.06832 11 150 0.9601 9.5961174795739002E-01
3R_3055775_SNP G T 0.1146 18 139 0.8109 8.0978000193813915E-01
3R_3055776_SNP T G 0.09677 15 140 0.7873 7.8247191322739895E-01
3R_3055847_DEL CG GAAGATAATA 0.08497 13 140 0.9661 9.6498197409476039E-01
3R_3055856_SNP G A 0.06618 9 127 0.6102 5.8379205984360116E-01
3R_3055891_SNP G A 0.06832 11 150 0.6902 6.8617194491867806E-01
3R_3056060_SNP A T 0.06757 10 138 0.565 5.9290488666487140E-01
3R_3056076_SNP G T 0.1156 17 130 0.1834 1.6516096570107286E-01
3R_3056134_SNP T A 0.1382 21 131 0.1448 1.3123641541589881E-01
3R_3056202_SNP C A 0.45 63 77 0.2659 2.7442078958386762E-01
3R_3056289_SNP G C 0.08667 13 137 0.551 5.3310111985853226E-01
3R_3056402_SNP G A 0.3851 57 91 0.2411 2.2053455257896415E-01
3R_3056585_MNP GCT CTA 0.1373 21 132 0.4389 4.2146664041573678E-01
3R_3056608_INS TTTTAT T 0.4476 64 79 0.05436 4.0180781186633915E-02
3R_3056821_SNP C T 0.2333 35 115 0.1892 1.7452821887340220E-01
3R_3057052_SNP C T 0.3357 48 95 0.2715 2.4463278663183696E-01
3R_3057067_SNP T C 0.3404 48 93 0.2331 2.0617978139733784E-01
3R_3057100_SNP T C 0.3143 44 96 0.1662 1.3876249966494858E-01
3R_3057101_SNP A T 0.3287 47 96 0.2389 2.1187576963276478E-01
3R_3057143_SNP C G 0.09615 15 141 0.7 6.9083198583175665E-01
3R_3057161_SNP T C 0.3944 56 86 0.3214 2.9180020462538747E-01
3R_3057215_SNP T C 0.09615 15 141 0.7 6.9083198583175665E-01
3R_3057218_SNP T A 0.06135 10 153 0.789 7.8642676618190299E-01
3R_3057276_SNP A G 0.2368 36 116 0.04061 3.4257621023819476E-02
3R_3057501_SNP T C 0.2353 36 117 0.03744 3.3550794871719837E-02
3R_3057755_SNP C A 0.3916 56 87 0.01258 7.7221447697728386E-03
3R_3057895_SNP T A 0.2038 32 125 0.6332 6.2622902500803357E-01
3R_3058202_DEL A AC 0.05521 9 154 0.4207 4.1431581392523020E-01
3R_3058219_SNP G C 0.06173 10 152 0.5587 5.5238901898532999E-01
3R_3058227_SNP T C 0.08696 14 147 0.6526 6.4796537510242147E-01
3R_3058237_SNP A G 0.08176 13 146 0.06542 6.0174420166987194E-02
3R_3058390_SNP C A 0.07843 12 141 0.01317 1.0201299132011468E-02
3R_3058432_SNP C G 0.09938 16 145 0.9436 9.4281925312992731E-01
3R_3058566_SNP A G 0.2416 36 113 0.06288 5.0372082913947458E-02
3R_3058937_SNP G T 0.4865 72 76 0.1613 1.4603687704184209E-01
3R_3058939_SNP A T 0.07547 12 147 0.1248 1.1744952056903546E-01
3R_3058962_SNP A T 0.1788 27 124 0.6191 6.0591540366452490E-01
3R_3059028_SNP A C 0.09317 15 146 0.8675 8.6560553296328746E-01
3R_3059148_INS G GGCGTTG 0.2766 39 102 0.6815 6.6935056784875502E-01
3R_3059488_SNP A T 0.2566 39 113 0.7116 7.0202361412671521E-01
3R_3059621_SNP G A 0.2185 33 118 0.5476 5.3647950339521411E-01
3R_3059790_SNP A C 0.08861 14 144 0.223 2.1331556495747561E-01
3R_3059925_SNP A T 0.4155 59 83 0.2081 1.8086473909166467E-01
3R_3059967_SNP T A 0.08333 13 143 0.2991 2.9284175232167553E-01
3R_3060049_SNP A C 0.4014 59 88 0.5826 5.6516694016131597E-01
3R_3060063_SNP T C 0.2013 31 123 0.3139 3.0117547818322299E-01
3R_3060109_SNP T C 0.2372 37 119 0.09378 8.6671574522206085E-02
3R_3060119_SNP T A 0.2273 35 119 0.1386 1.3158686766758210E-01
3R_3060173_SNP T C 0.0641 10 146 0.016 1.3506732665588354E-02
3R_3060174_SNP T A 0.141 22 134 0.5163 5.0416506191794663E-01
3R_3060563_SNP T A 0.223 33 115 0.3808 3.6413491070666149E-01
3R_3060666_SNP A C 0.3857 54 86 0.1001 9.5109516066073430E-02
3R_3060670_SNP T A 0.3803 54 88 0.3375 3.1923941655852828E-01
3R_3060695_SNP A C 0.07547 12 147 0.7198 7.1719744403016494E-01
3R_3060824_SNP A G 0.2828 41 104 0.1465 1.2720587958172225E-01
3R_3060887_SNP A G 0.07595 12 146 0.05617 5.4469306489913327E-02
3R_3060992_SNP A C 0.2081 31 118 0.06563 5.4001367789116600E-02
3R_3061006_INS AA A 0.4015 55 82 0.5241 4.9486215396385957E-01
3R_3061166_SNP C A 0.1203 19 139 0.0356 3.1526372739906341E-02
3R_3061272_SNP T C 0.1474 23 133 0.00822 7.2480682816853824E-03
3R_3061283_SNP T A 0.1299 20 134 0.7815 7.7488322890958750E-01
3R_3061470_SNP A G 0.07975 13 150 0.9745 9.7417955017983382E-01
3R_3061769_INS C CGTTATTAGGC 0.1316 20 132 0.392 3.9035118365729837E-01
3R_3061893_SNP A T 0.3356 49 97 0.4471 4.2325399112449735E-01
3R_3061945_SNP G C 0.0915 14 139 0.5917 5.8569124293504937E-01
3R_3062119_DEL A AAT 0.08553 13 139 0.4586 4.4583086505899405E-01
3R_3062175_SNP T C 0.06452 10 145 0.6885 6.7958319934679789E-01
3R_3062234_SNP A G 0.381 56 91 0.6438 6.2911179021206431E-01
3R_3062343_DEL A AAT 0.1069 17 142 0.1086 1.0059951125113376E-01
3R_3062617_SNP G C 0.4658 68 78 0.1787 1.5690886680074068E-01
3R_3062621_SNP A G 0.4615 66 77 0.1585 1.3380250132621263E-01
3R_3062635_SNP A C 0.4662 69 79 0.1878 1.6804164795528953E-01
3R_3062703_SNP C A 0.08497 13 140 0.7226 7.1302509733565533E-01
3R_3062853_SNP A G 0.2297 34 114 0.3674 3.4858870706217993E-01
3R_3062937_SNP A T 0.4527 67 81 0.641 6.2915740987769475E-01
3R_3063043_SNP T G 0.1296 21 141 0.6405 6.3598585680209652E-01
3R_3063044_SNP A C 0.1013 16 142 0.819 8.1407968626802862E-01
3R_3063138_SNP T C 0.415 61 86 0.9479 9.4557102680812166E-01
3R_3063325_SNP A T 0.05 8 152 0.1317 1.2525446405412377E-01
3R_3063445_SNP A G 0.1026 16 140 0.6382 6.2781619859052662E-01
3R_3063676_SNP C T 0.2925 43 104 0.3984 3.7992210792144854E-01
3R_3063724_SNP C T 0.1006 16 143 0.06908 6.3396174405793843E-02
3R_3064123_SNP C T 0.08333 13 143 0.06384 5.6595855502756108E-02
3R_3064228_SNP T C 0.05063 8 150 0.1849 1.7494637285469306E-01
3R_3064512_SNP T A 0.281 43 110 0.4994 4.8449223556991905E-01
3R_3064855_SNP A G 0.1258 20 139 0.1661 1.5787127982711247E-01
3R_3065209_SNP A C 0.1494 23 131 0.4231 4.1059084945743929E-01
3R_3065242_SNP A G 0.2905 43 105 0.2507 2.3124462882379504E-01
3R_3065569_SNP A G 0.1519 24 134 0.3952 3.8379830511495905E-01
3R_3065659_SNP T C 0.06135 10 153 0.5126 5.0713096709721284E-01
3R_3066197_SNP T C 0.141 22 134 0.5651 5.5677474572481822E-01
3R_3066696_SNP C T 0.07051 11 145 0.1494 1.3920686063696452E-01
3R_3066747_DEL AA A 0.09677 15 140 0.5706 5.6399376951722324E-01
3R_3066798_SNP C G 0.08333 13 143 0.4804 4.7327783200411511E-01
3R_3066879_SNP G A 0.2966 43 102 0.05926 4.8724528019420565E-02
3R_3066906_SNP A G 0.1783 28 129 0.1184 1.1419584003846894E-01
3R_3067133_SNP A C 0.3377 52 102 0.2821 2.7024865214482496E-01
3R_3067250_SNP A C 0.109 17 139 0.7088 7.0651216729281796E-01
3R_3067341_SNP C T 0.1494 23 131 0.5806 5.6845419705648004E-01
3R_3067359_SNP C T 0.4825 69 74 0.7361 7.2224191661073300E-01
3R_3067389_SNP G T 0.4929 69 71 0.5735 5.5196563042259639E-01
3R_3067486_SNP A G 0.1538 24 132 0.5451 5.3291858449585305E-01
3R_3067498_SNP G T 0.3423 51 98 0.3029 2.8517777011606416E-01
3R_3067516_SNP A G 0.4245 59 80 0.8925 8.9253177258973881E-01
3R_3067718_SNP C T 0.1097 17 138 0.2013 1.8950803489785184E-01
3R_3068103_SNP G A 0.06211 10 151 0.5536 5.4665251052404451E-01
3R_3068105_SNP A G 0.0625 10 150 0.5355 5.2730443787250547E-01
3R_3068119_SNP T A 0.07407 12 150 0.735 7.3132816069865147E-01
3R_3068411_SNP G T 0.3154 47 102 0.3712 3.5408070701672600E-01
3R_3068591_SNP G A 0.3986 57 86 0.8627 8.5415768038613049E-01
3R_3068843_SNP T C 0.183 28 125 0.1053 9.5743617228178812E-02
3R_3068908_SNP T C 0.09091 14 140 0.9922 9.9199912210798069E-01
3R_3069159_SNP A G 0.09259 15 147 0.3517 3.4424103679846019E-01
3R_3069207_SNP G A 0.2207 32 113 0.3078 2.8236284680478896E-01
3R_3069280_SNP G A 0.1892 28 120 0.1127 9.8955576182773064E-02
3R_3069365_SNP G T 0.1915 27 114 0.2283 2.0271384939539883E-01
3R_3069596_SNP G C 0.09375 15 145 0.2777 2.7421308439001391E-01
3R_3069701_SNP A T 0.1923 30 126 0.1123 1.0464530361398239E-01
3R_3069810_SNP G C 0.2986 43 101 0.3541 3.2555478700013885E-01
3R_3069872_SNP A T 0.3176 47 101 0.9138 9.0997260215364628E-01
3R_3069892_SNP T G 0.2838 42 106 0.4861 4.6174297743132431E-01
3R_3069912_SNP G A 0.2297 34 114 0.3454 3.1995714710315781E-01
3R_3069916_SNP A C 0.05625 9 151 0.3487 3.4837648430981205E-01
3R_3070148_SNP C A 0.2081 31 118 0.471 4.5436307924482033E-01
3R_3070218_SNP A G 0.1795 28 128 0.02479 2.0752182037284940E-02
3R_3071006_SNP A G 0.3113 47 104 0.9296 9.2682194600601420E-01
3R_3071351_SNP A G 0.06369 10 147 0.007353 5.8077062137901550E-03
3R_3071384_SNP C A 0.08125 13 147 0.03407 3.0580529974267398E-02
3R_3071759_SNP A T 0.2448 35 108 0.04723 3.6855025555801377E-02
3R_3072116_SNP A T 0.1974 30 122 0.05878 5.1500186269897941E-02
3R_3072189_SNP C T 0.1538 24 132 0.02729 2.4021625082644080E-02
3R_3072360_SNP C T 0.07547 12 147 0.02094 1.8156597956656081E-02
3R_3072448_SNP A G 0.0641 10 146 0.01084 8.5700419481064757E-03
3R_3072627_SNP T A 0.09375 15 145 0.2442 2.3555378759457135E-01
3R_3072727_SNP A C 0.08125 13 147 0.03407 3.0580529974267398E-02
3R_3072775_SNP C T 0.07407 12 150 0.6803 6.7534830611524288E-01
3R_3072903_SNP G A 0.1859 29 127 0.1906 1.8555333771741467E-01
3R_3072946_SNP G A 0.1401 22 135 0.387 3.7313518885781494E-01
3R_3072961_SNP G A 0.1765 27 126 0.1695 1.5689005213127305E-01
3R_3073409_SNP T C 0.05031 8 151 0.899 8.9680431151873330E-01
3R_3073730_SNP T C 0.07643 12 145 0.08918 8.1505975740077202E-02
3R_3074013_SNP A G 0.1026 16 140 0.6717 6.6189434125223046E-01
3R_3074096_SNP T G 0.1013 16 142 0.1376 1.2865814998619540E-01
3R_3074349_SNP C A 0.09494 15 143 0.1974 1.9021624666808701E-01
3R_3074522_SNP G T 0.2778 40 104 0.1134 1.0223676319537989E-01
3R_3074561_SNP A C 0.2267 34 116 0.01182 1.1120051281667202E-02
3R_3074610_SNP A T 0.09938 16 145 0.3718 3.6315853126451358E-01
3R_3074654_SNP T G 0.1622 24 124 0.1352 1.1629001936979244E-01
3R_3075247_SNP C T 0.06211 10 151 0.4008 4.3620503385259080E-01
3R_3075250_SNP C T 0.109 17 139 0.7888 7.8242561879743311E-01
3R_3075301_SNP T A 0.1548 24 131 0.2202 2.0723518351295100E-01
3R_3075312_SNP T A 0.1769 26 121 0.2216 1.9915608435450238E-01
3R_3075323_SNP T C 0.1824 27 121 0.2546 2.3283609544784356E-01
3R_3075546_DEL T TC 0.391 52 81 0.7342 7.1663210460905147E-01
3R_3075594_SNP G A 0.06962 11 147 0.0123 1.0213030058226394E-02
3R_3075635_SNP T C 0.3357 48 95 0.8741 8.6878656391886788E-01
3R_3075992_SNP C G 0.0566 9 150 0.2462 2.3891320475244127E-01
3R_3076009_SNP A G 0.06061 10 155 0.2963 2.9262006467577040E-01
3R_3076472_SNP T C 0.1859 29 127 0.7809 7.7650911794229582E-01
3R_3076540_DEL C CGAGATGTGACC 0.08497 13 140 0.9625 9.6135446456132856E-01
3R_3076558_SNP A G 0.05625 9 151 0.4625 4.5554203652691083E-01
3R_3076623_SNP T G 0.09677 15 140 0.5445 5.3101120785581180E-01
3R_3077268_SNP G A 0.1391 21 130 0.5584 5.4548239813310762E-01
3R_3077310_SNP T C 0.06289 10 149 0.2123 2.0766071993217550E-01
3R_3077527_SNP A G 0.4 58 87 0.1117 9.4946916731057485E-02
3R_3077554_SNP A G 0.09877 16 146 0.9158 9.1460094890837451E-01
3R_3077651_SNP G A 0.1026 16 140 0.8473 8.4243342486533579E-01
3R_3077672_SNP T C 0.09938 16 145 0.9302 9.2909892123344084E-01
3R_3077687_SNP A G 0.349 52 97 0.1874 1.6822761923893237E-01
3R_3077735_SNP C A 0.351 53 98 0.2025 1.8521109987354301E-01
3R_3077833_SNP A G 0.2333 35 115 0.3893 3.8079868145622564E-01
3R_3077871_SNP T A 0.3878 57 90 0.8725 8.6777544798654260E-01
3R_3077993_SNP C G 0.3957 55 84 0.7779 7.6721933348974791E-01
3R_3078001_SNP A C 0.3551 49 89 0.7412 7.3060433977319106E-01
3R_3078049_SNP T C 0.3026 46 106 0.08228 7.3975421087587229E-02
3R_3078077_SNP C A 0.4067 61 89 0.6787 6.6552882488631537E-01
3R_3078078_SNP G T 0.4082 60 87 0.7547 7.4507832097127480E-01
3R_3078170_DEL A ATACCTA 0.05921 9 143 0.04065 3.4131002836576919E-02
3R_3078178_SNP G T 0.0596 9 142 0.04236 3.5323418084794556E-02
3R_3078181_DEL A GTTTT 0.06 9 141 0.04236 3.4754378700185176E-02
3R_3078187_SNP T C 0.1409 21 128 0.2908 2.7046391075395193E-01
3R_3078190_SNP C G 0.07843 12 141 0.01691 1.3379043309996909E-02
3R_3078191_DEL T TCTTTAATTTGAGCTGAGTGTGCTG 0.07742 12 143 0.01586 1.2939351495150743E-02
3R_3078217_SNP A T 0.0719 11 142 0.011 8.6592485928078614E-03
3R_3078578_SNP T C 0.1948 30 124 0.4993 4.8451912332544167E-01
3R_3078661_SNP T C 0.06452 10 145 0.1981 1.8762768442024258E-01
3R_3078885_SNP T C 0.1125 18 142 0.4066 3.9884494312186314E-01
3R_3079229_SNP A G 0.07006 11 146 0.2118 2.0051539945749186E-01
3R_3079824_SNP C G 0.121 19 138 0.5555 5.4841878447796444E-01
3R_3080068_SNP T C 0.0974 15 139 0.679 6.6888860260955041E-01
3R_3080130_SNP T C 0.4762 70 77 0.9295 9.2587006401442251E-01
3R_3080184_SNP C A 0.1667 25 125 0.2171 1.9934360225343206E-01
```
