## Supplementary material for "Roles of *PKCdelta* in Photoperiod and Circadian Regulations in *Drosophila melanogaster*": File S2 (part 80 of 121)

```
3R_3080324_SNP T A 0.1795 28 128 0.6723 6.6600879508613020E-01
3R_3080332_SNP T A 0.1806 28 127 0.5498 5.3828680131378659E-01
3R_3080407_SNP T A 0.06962 11 147 0.01412 1.2226661847822801E-02
3R_3080435_SNP A G 0.2148 32 117 0.1933 1.7500979407413642E-01
3R_3080534_SNP T C 0.05063 8 150 0.3598 3.4676850981168428E-01
3R_3080905_SNP G A 0.3032 47 108 0.06537 5.8660931815742556E-02
3R_3080943_SNP A G 0.09375 15 145 0.4797 4.7268410575251296E-01
3R_3080956_SNP T G 0.1562 25 135 0.3195 3.1596216954208745E-01
3R_3081009_DEL A CTCATAAATTAAAAGCGTAT 0.0641 10 146 0.2086 1.9740370588362288E-01
3R_3081032_SNP A G 0.05806 9 146 0.6014 5.9559980518702726E-01
3R_3081033_SNP C T 0.0641 10 146 0.2619 2.5042009263623233E-01
3R_3081294_SNP C T 0.3311 50 101 0.01007 7.4772224745724919E-03
3R_3081354_SNP A T 0.4122 61 87 0.03161 2.5873069941437447E-02
3R_3081448_SNP C T 0.3904 57 89 0.07601 6.1476252465632604E-02
3R_3081486_SNP A T 0.4218 62 85 0.04311 3.3521467210529274E-02
3R_3081577_SNP A G 0.09677 15 140 0.963 9.6172619497553147E-01
3R_3081869_SNP A G 0.4467 67 83 0.08732 7.4297689640705267E-02
3R_3082504_SNP A T 0.07595 12 146 0.08723 8.0565502175054107E-02
3R_3083010_SNP C T 0.4437 67 84 0.1064 9.3093970051750352E-02
3R_3083168_SNP T G 0.1146 18 139 0.7983 7.9356992966806539E-01
3R_3083372_SNP A C 0.05732 9 148 0.2477 2.3763583870382143E-01
3R_3083560_SNP A C 0.06832 11 150 0.1552 1.5038774930307519E-01
3R_3083674_INS AA A 0.3784 56 92 0.3469 3.2568031866696290E-01
3R_3083688_SNP A G 0.3716 55 93 0.2156 2.0143764355750204E-01
3R_3084094_SNP C A 0.09804 15 138 0.9074 9.0450123599983967E-01
3R_3084126_SNP T G 0.1032 16 139 0.9234 9.2164258039572122E-01
3R_3084227_SNP T C 0.06832 11 150 0.9287 9.2770401560209215E-01
3R_3084254_SNP C T 0.1316 20 132 0.323 3.0453338204584046E-01
3R_3084323_SNP T C 0.3907 59 92 0.4239 4.0411427390172938E-01
3R_3084396_SNP T G 0.24 36 114 0.841 8.3491623697765016E-01
3R_3084397_SNP T C 0.2434 37 115 0.8398 8.3497328823879635E-01
3R_3084496_SNP A C 0.1391 21 130 0.3829 3.6369256857490229E-01
3R_3084545_DEL T TTGGTGTCTTT 0.1438 21 125 0.7375 7.4289028619807773E-01
3R_3084631_SNP A G 0.3205 50 106 0.6227 6.1268197280976722E-01
3R_3084698_SNP C G 0.07595 12 146 0.02482 2.2224821375539779E-02
3R_3084906_SNP C T 0.109 17 139 0.09119 8.3900726742932252E-02
3R_3084968_DEL A AGGGTTAA 0.05732 9 148 0.4875 4.7555931255524042E-01
3R_3085121_SNP T C 0.09934 15 136 0.5804 5.6455125381013049E-01
3R_3085219_SNP A T 0.1258 20 139 0.383 3.7594104445145804E-01
3R_3085220_SNP G T 0.1935 30 125 0.5605 5.5328105919708048E-01
3R_3085262_SNP G C 0.109 17 139 0.7851 7.7849998131045206E-01
3R_3085343_SNP G T 0.4521 66 80 0.9507 9.4840676341923713E-01
3R_3085349_SNP G A 0.141 22 134 0.7758 7.7098016423314286E-01
3R_3085446_DEL A ATTGTCTTCGTT 0.1184 18 134 0.1387 1.2827305499024322E-01
3R_3085459_INS CAACGAAGACGC C 0.1192 18 133 0.2068 1.9049656204549281E-01
3R_3085511_INS AGTCA A 0.3657 49 85 0.9726 9.7089658095913867E-01
3R_3085617_SNP C T 0.0679 11 151 0.1583 1.5432281010402715E-01
3R_3085636_SNP C G 0.06832 11 150 0.9287 9.2770401560209215E-01
3R_3085771_SNP G T 0.05263 8 144 0.3066 2.8850761361378585E-01
3R_3085820_SNP G A 0.2671 39 107 0.8915 8.8804320642499923E-01
3R_3085828_SNP T C 0.05806 9 146 0.4072 3.9411756283208854E-01
3R_3085876_SNP G T 0.4483 65 80 0.4199 3.9771797428353994E-01
3R_3085899_SNP G C 0.07237 11 141 0.204 1.9112775287499051E-01
3R_3085902_SNP T A 0.4476 64 79 0.3432 3.2514640568463238E-01
3R_3086057_SNP T C 0.1053 16 136 0.7645 7.5736401348411586E-01
3R_3086070_SNP A C 0.06623 10 141 0.09348 8.4201885723991232E-02
3R_3086112_SNP A C 0.07237 11 141 0.204 1.9112775287499051E-01
3R_3086182_SNP A C 0.08054 12 137 0.1446 1.3056067074609057E-01
3R_3086199_SNP T G 0.08 12 138 0.1449 1.3214931864973278E-01
3R_3086348_SNP T A 0.08553 13 139 0.06935 5.9994012224124850E-02
3R_3086350_SNP C T 0.07333 11 139 0.01426 1.1110708428473072E-02
3R_3087004_SNP T G 0.1911 30 127 0.6652 6.5736598653564193E-01
3R_3087059_SNP T C 0.07595 12 146 0.7465 7.4099643885752764E-01
3R_3087271_SNP G T 0.3067 46 104 0.1635 1.4442327984735304E-01
3R_3087349_SNP A T 0.06211 10 151 0.5287 5.2189803504313526E-01
3R_3087389_INS TTGGAGAAATATCTGA CC 0.06832 11 150 0.5902 5.8406568784256052E-01
3R_3087595_SNP A T 0.1582 25 133 0.1071 1.0013350765195927E-01
3R_3087674_SNP T C 0.1456 23 135 0.2486 2.4073283519046629E-01
3R_3087682_SNP T C 0.1456 23 135 0.2486 2.4073283519046629E-01
3R_3088274_SNP G A 0.1871 29 126 0.03303 2.8317529633323915E-02
3R_3088874_INS ACA G 0.2297 34 114 0.9521 9.5317528247704408E-01
3R_3088875_SNP C G 0.07097 11 144 0.1416 1.3274526993238667E-01
3R_3088962_SNP C A 0.08442 13 141 0.5665 5.5652684682148124E-01
3R_3089053_SNP T A 0.129 20 135 0.3976 3.8777283320628197E-01
3R_3089058_SNP T C 0.1307 20 133 0.3884 3.7466121816891051E-01
3R_3089105_SNP A T 0.1161 18 137 0.2618 2.4886914599841492E-01
3R_3089109_SNP T A 0.1338 21 136 0.3764 3.6425355640386625E-01
3R_3089116_SNP A C 0.1321 21 138 0.3754 3.6566450436758657E-01
3R_3089669_DEL GGGACG G 0.383 54 87 0.1217 9.9950985038158580E-02
3R_3089800_SNP G T 0.1477 22 127 0.007078 5.2791772006138358E-03
3R_3089900_SNP C T 0.05 8 152 0.875 8.7327347745923933E-01
3R_3089924_SNP T C 0.05625 9 151 0.5849 5.7781558393164589E-01
3R_3090055_SNP T A 0.1111 17 136 0.578 5.7303174831730419E-01
3R_3090060_SNP G T 0.0828 13 144 0.04574 4.0491659570535479E-02
3R_3090090_DEL T TAAGTCCTGT 0.1731 27 129 0.863 8.6013314501090654E-01
3R_3090207_SNP C T 0.05806 9 146 0.5187 5.0867143046863150E-01
3R_3090635_SNP T A 0.121 19 138 0.6814 6.7249373963200321E-01
3R_3090667_DEL C CT 0.1234 19 135 0.1412 1.2899890231566680E-01
3R_3090981_SNP A C 0.1346 21 135 0.3592 3.4924765827004356E-01
3R_3091051_SNP C A 0.2733 41 109 0.6784 6.6856141922429457E-01
3R_3091124_SNP C T 0.2966 43 102 0.08899 7.3667289356535326E-02
3R_3091183_SNP T G 0.4306 62 82 0.05221 4.1379756393463057E-02
3R_3091231_SNP G C 0.08861 14 144 0.05054 4.5163264830000951E-02
3R_3091269_INS CCC C 0.2153 31 113 0.1107 9.8920675097491695E-02
3R_3091271_INS C CAC 0.4318 57 75 0.221 2.7193923134005182E-01
3R_3091281_SNP C T 0.3147 45 98 0.0982 7.7005196261026657E-02
3R_3091283_SNP T C 0.07143 11 143 0.08098 7.3649952574797034E-02
3R_3091294_SNP C T 0.1176 18 135 0.2965 2.9143778465007919E-01
3R_3091528_SNP C T 0.07453 12 149 0.7047 7.0032497614554412E-01
3R_3091563_SNP G A 0.08025 13 149 0.4849 4.7791504694967135E-01
3R_3091649_SNP G A 0.08125 13 147 0.8433 8.4061887071482988E-01
3R_3092002_DEL T TT 0.05229 8 145 0.2985 2.8742936518899387E-01
3R_3092019_SNP A G 0.4225 60 82 0.2149 1.8522748924211396E-01
3R_3092026_SNP C T 0.2585 38 109 0.8093 7.9978654684706196E-01
3R_3092066_SNP G A 0.0625 10 150 0.9614 9.6073170781634332E-01
3R_3092068_SNP G T 0.05556 9 153 0.9757 9.7541602442814102E-01
3R_3092146_SNP C T 0.3946 58 89 0.1102 9.2110321407605222E-02
3R_3092278_SNP A G 0.09554 15 142 0.8412 8.3659150475731758E-01
3R_3092571_SNP T A 0.4825 69 74 0.9354 9.3176466386760171E-01
3R_3092615_SNP T C 0.075 12 148 0.6151 6.0965546767410195E-01
3R_3092721_SNP C A 0.4966 73 74 0.7536 7.4308610854704105E-01
3R_3092878_SNP A G 0.1562 25 135 0.5513 5.4477410948180838E-01
3R_3092947_SNP C G 0.1282 20 136 0.1299 1.1954488310366229E-01
3R_3092980_SNP C T 0.1176 18 135 0.08587 7.3740771911265157E-02
3R_3093028_SNP T A 0.1973 29 118 0.09052 7.3879225793282044E-02
3R_3093040_SNP T G 0.1844 26 115 0.06423 5.2198740435293219E-02
3R_3093096_SNP A T 0.09655 14 131 0.05595 4.2167986271231833E-02
3R_3093166_SNP T C 0.1908 29 123 0.1527 1.3634243956765635E-01
3R_3093167_SNP G A 0.1895 29 124 0.1458 1.3027652823315916E-01
3R_3093174_SNP C T 0.1187 19 141 0.9041 9.0259011407732848E-01
3R_3093210_DEL TAAC GCT 0.1189 17 126 0.7396 7.2982918471550617E-01
3R_3093226_SNP A C 0.1037 17 147 0.7531 7.5057109451291082E-01
3R_3093267_SNP G T 0.1043 17 146 0.7529 7.4963177704468487E-01
3R_3093602_SNP C G 0.1603 25 131 0.2828 2.7152184464469942E-01
3R_3093965_SNP C T 0.2903 45 110 0.3692 3.5606246082535264E-01
3R_3094208_SNP G A 0.2886 43 106 0.06729 5.7341108600211049E-02
3R_3094320_SNP C T 0.2838 42 106 0.03532 2.6832614176017375E-02
3R_3094603_SNP T A 0.2897 42 103 0.06198 4.9947144206962182E-02
3R_3094780_SNP T G 0.331 48 97 0.08569 6.9457925392651124E-02
3R_3095499_SNP A C 0.07285 11 140 0.0155 1.1547716692449101E-02
3R_3095688_DEL T TTTAATGGATACAAGACATCAAATTTGCACACCCCGGAAGCT 0.0915 14 139 0.2302 2.1777191184732425E-01
3R_3095815_SNP G T 0.3776 54 89 0.1203 1.0011985128697576E-01
3R_3096226_SNP G T 0.245 37 114 0.6678 6.5463482547589635E-01
3R_3096276_SNP A C 0.1146 18 139 0.1612 1.5025732184310714E-01
3R_3096329_DEL A AATCGCAGA 0.1888 27 116 0.547 5.2231889821030153E-01
3R_3096607_SNP C T 0.4203 58 80 0.2071 2.0397553047775252E-01
3R_3096667_SNP T G 0.4247 62 84 0.7768 7.6658940794838126E-01
3R_3096672_SNP T C 0.09434 15 144 0.08255 7.6775528537142562E-02
3R_3096703_SNP T C 0.06173 10 152 0.5494 5.4405554073294327E-01
3R_3096761_SNP C A 0.1731 27 129 0.08304 7.9010213244007005E-02
3R_3096798_SNP C G 0.1401 22 135 0.06052 5.5102194934247582E-02
3R_3096868_SNP T C 0.05521 9 154 0.4487 4.4279173725544696E-01
3R_3096969_SNP G A 0.08025 13 149 0.813 8.1140602636097947E-01
3R_3096981_SNP G A 0.1258 20 139 0.1346 1.2695013456188886E-01
3R_3097088_DEL A ACTTACATA 0.08904 13 133 0.08728 7.6133808326950353E-02
3R_3097107_SNP A C 0.3944 56 86 0.6665 6.5688506040635941E-01
3R_3097113_SNP T G 0.3986 57 86 0.9159 9.1153870603246423E-01
3R_3097205_SNP C A 0.4631 69 80 0.2395 2.2242244394014299E-01
3R_3097232_SNP T C 0.1242 20 141 0.08544 8.1044542061455546E-02
3R_3097252_DEL C CA 0.08497 13 140 0.1608 1.4978442459769981E-01
3R_3097384_SNP G A 0.4306 62 82 0.08915 7.3316881746827350E-02
3R_3097541_SNP T A 0.1635 26 133 0.1971 1.8973735713108486E-01
3R_3097612_SNP T G 0.0625 10 150 0.01085 9.3438842976528314E-03
3R_3097631_SNP C T 0.08333 13 143 0.05553 4.8026623834028039E-02
3R_3097708_SNP T A 0.06329 10 148 0.2742 3.0168960203319584E-01
3R_3097728_SNP T A 0.4371 66 85 0.04263 4.7230737704155368E-02
3R_3097821_SNP A C 0.2215 33 116 0.5373 5.4615754681934237E-01
3R_3097978_SNP G C 0.08228 13 145 0.03832 3.3557209468480821E-02
3R_3097987_SNP G C 0.08228 13 145 0.03832 3.3557209468480821E-02
3R_3098055_SNP A C 0.08917 14 143 0.08968 8.1716805229140543E-02
3R_3098108_SNP T A 0.4759 69 76 0.5099 4.8883822676843447E-01
3R_3098130_SNP T G 0.1293 19 128 0.3537 3.3201505088197947E-01
3R_3098171_SNP T G 0.4014 57 85 0.6316 6.1080443405772855E-01
3R_3098275_SNP C A 0.1313 21 139 0.07445 7.0060736270044902E-02
3R_3098332_SNP A G 0.2368 36 116 0.4927 4.7587904585764551E-01
3R_3098894_SNP T C 0.09868 15 137 0.9337 9.3166525360387842E-01
3R_3099106_SNP C T 0.1307 20 133 0.1488 1.3386877219238935E-01
3R_3099134_SNP A C 0.2432 36 112 0.9904 9.8986932370388381E-01
3R_3099258_INS TA T 0.1053 16 136 0.1761 1.6307352675900733E-01
3R_3099262_SNP G C 0.07453 12 149 0.02404 2.1666848229334599E-02
3R_3099522_SNP C T 0.2026 31 122 0.1039 9.3352453558762649E-02
3R_3100153_INS CGATATAACCGAGTTC C 0.4726 69 77 0.2572 2.4132843336261189E-01
3R_3100315_INS GGCGCTGTGTCTACGTTTG G 0.3286 46 94 0.8195 8.2504610007731571E-01
3R_3100361_SNP T C 0.1069 17 142 0.4749 4.6468076779075318E-01
3R_3100636_SNP A C 0.3333 49 98 0.07487 6.0289016562048575E-02
3R_3100754_SNP A G 0.08387 13 142 0.278 2.6234208567066408E-01
3R_3101813_SNP C G 0.1032 16 139 0.1778 1.6276822601336638E-01
3R_3101940_SNP T C 0.4276 65 87 0.4037 3.8582332907746530E-01
3R_3101968_SNP C T 0.4167 60 84 0.5911 5.8054442187730948E-01
3R_3102182_SNP G T 0.3459 46 87 0.6298 6.0441628240767242E-01
3R_3102252_DEL T TTT 0.09615 15 141 0.4858 4.7288641053260971E-01
3R_3102263_SNP T A 0.06369 10 147 0.1584 1.8902741974990145E-01
3R_3102267_SNP A C 0.06369 10 147 0.1584 1.8902741974990145E-01
3R_3102323_SNP A G 0.06918 11 148 0.7619 7.5740858864203675E-01
3R_3102341_MNP AACAA TTGTG 0.06875 11 149 0.8883 8.8581253564329376E-01
3R_3102346_INS AGCAAAT A 0.06875 11 149 0.8883 8.8581253564329376E-01
3R_3102348_SNP T A 0.05696 9 149 0.9796 9.7904407073353406E-01
3R_3102351_SNP A G 0.06875 11 149 0.8883 8.8581253564329376E-01
3R_3102356_MNP AAAAA TTTGC 0.06875 11 149 0.8883 8.8581253564329376E-01
3R_3102361_INS TA T 0.06875 11 149 0.8883 8.8581253564329376E-01
3R_3102363_SNP T G 0.06875 11 149 0.8883 8.8581253564329376E-01
3R_3102365_SNP T C 0.06875 11 149 0.8883 8.8581253564329376E-01
3R_3102366_SNP T C 0.06918 11 148 0.6948 6.8953109355274833E-01
3R_3102409_SNP T G 0.4315 63 83 0.05967 5.2026562245882139E-02
3R_3102583_SNP T G 0.05806 9 146 0.06931 6.2443596651884328E-02
3R_3102730_SNP C T 0.07051 11 145 0.1375 1.2738402743226396E-01
3R_3102744_SNP T C 0.4155 59 83 0.05433 3.9650636475690226E-02
3R_3102805_SNP T C 0.0596 9 142 0.7584 7.4688768863212585E-01
3R_3102976_SNP A C 0.0625 10 150 0.1017 9.5346138025224514E-02
3R_3102979_SNP C G 0.05 8 152 0.1442 1.3807038767525448E-01
3R_3102988_SNP T C 0.05625 9 151 0.7266 7.2050133247792059E-01
3R_3102996_SNP A G 0.2721 40 107 0.8753 8.6960253320510139E-01
3R_3103018_SNP A G 0.06962 11 147 0.419 4.0742064571247061E-01
3R_3103114_SNP A C 0.4514 65 79 0.04523 3.4498299238468318E-02
3R_3103205_SNP T C 0.4014 59 88 0.6474 6.3273981472795060E-01
3R_3103206_SNP T G 0.3946 58 89 0.5347 5.1825190035323110E-01
3R_3103208_INS AATTAATTTTTTTATTTTA GC 0.3946 58 89 0.7663 7.5542125630086210E-01
3R_3103212_SNP T G 0.3803 54 88 0.7674 7.5599133500762494E-01
3R_3103214_INS AATTTAATTTTAAT A 0.3904 57 89 0.7283 7.1518113610412848E-01
3R_3103216_SNP T C 0.3904 57 89 0.8213 8.1239849692537769E-01
3R_3103455_SNP G A 0.06329 10 148 0.007844 6.3901232860231480E-03
3R_3103490_SNP G A 0.4067 61 89 0.1843 1.9265565640004656E-01
3R_3103825_SNP A C 0.05096 8 149 0.1443 1.3635865771122357E-01
3R_3103860_SNP T C 0.1053 16 136 0.6906 7.0645669007550183E-01
3R_3103915_SNP A G 0.09677 15 140 0.6826 6.7295302366167231E-01
3R_3103949_SNP A T 0.1019 16 141 0.8273 8.2257623881799768E-01
3R_3104132_SNP C A 0.1176 18 135 0.01459 1.1412563044260330E-02
3R_3104197_SNP T C 0.08075 13 148 0.0394 3.6019798784759714E-02
3R_3104376_SNP G A 0.05769 9 147 0.6988 7.2055371254801259E-01
3R_3104563_SNP A C 0.1267 19 131 0.09054 8.9038596120743829E-02
3R_3104582_SNP G A 0.1477 22 127 0.0214 1.6328125083087452E-02
3R_3104593_SNP A C 0.1634 25 128 0.05532 4.6926859168390955E-02
3R_3104594_SNP C T 0.1645 25 127 0.05716 4.7900386974232469E-02
3R_3104657_SNP A G 0.05556 9 153 0.7616 7.5892394342444025E-01
3R_3104753_SNP A C 0.05521 9 154 0.4487 4.4279173725544696E-01
3R_3104769_SNP C A 0.4296 61 81 0.05863 4.4957327229226525E-02
3R_3104845_DEL TT T 0.3188 44 94 0.4373 4.1106919174214240E-01
3R_3104953_SNP A G 0.06329 10 148 0.2156 2.0518043665393304E-01
3R_3104979_SNP T A 0.06369 10 147 1 9.9997685433329597E-01
3R_3105001_SNP T G 0.08176 13 146 0.7869 7.8353647968244444E-01
3R_3105238_SNP C T 0.07097 11 144 0.01205 9.4680122731475233E-03
3R_3105319_SNP T G 0.1161 18 137 0.1418 1.3175693106341146E-01
3R_3105611_SNP T C 0.125 20 140 0.4581 4.5032614053297693E-01
3R_3106092_SNP C G 0.4545 65 78 0.2429 2.1833170369642585E-01
3R_3106149_SNP T C 0.183 28 125 0.57 5.9203039428064286E-01
3R_3106158_SNP T G 0.2133 32 118 0.2299 2.3893580580860063E-01
3R_3106187_SNP T C 0.1026 16 140 0.8294 8.2385132377633252E-01
3R_3106201_DEL A ATCAA 0.07742 12 143 0.6718 6.6371276556916348E-01
3R_3106283_SNP A T 0.09615 15 141 0.07375 8.8022911946785243E-02
3R_3106338_SNP A G 0.1046 16 137 0.001432 9.1005438293808986E-04
3R_3106589_SNP C T 0.09859 14 128 0.9745 9.7285510442593903E-01
3R_3106597_SNP G T 0.1071 15 125 0.007088 4.4961258601755733E-03
3R_3106598_INS TA T 0.1071 15 125 0.02863 2.2430403522700270E-02
3R_3106618_SNP C T 0.1119 16 127 0.01146 8.0381019464975390E-03
3R_3106821_SNP G A 0.08333 13 143 0.9772 9.7651862087327201E-01
3R_3106822_DEL G GAAAAAGTTAACAGACAATGGATCATTGGATTTCCAGTTT 0.08228 13 145 0.1788 1.7202682620924459E-01
3R_3106842_SNP A G 0.3158 42 91 0.9402 9.4206843894194470E-01
3R_3107059_SNP C T 0.4965 70 71 0.5135 4.9847001457846041E-01
3R_3107083_SNP C T 0.1879 28 121 0.9297 9.2775542388655885E-01
3R_3107439_SNP T G 0.06061 10 155 0.8102 8.0876844725198005E-01
3R_3107655_SNP G C 0.2838 42 106 0.1771 1.7000040575727826E-01
3R_3108320_SNP A G 0.1046 16 137 0.3553 3.3669085164586510E-01
3R_3108565_SNP A C 0.1007 15 134 0.5037 4.9179714670257124E-01
3R_3108617_DEL T TT 0.08387 13 142 0.3521 3.4592277850654118E-01
3R_3108632_SNP T G 0.2365 35 113 0.5904 5.7252490214024188E-01
3R_3108874_SNP T G 0.1282 20 136 0.07925 7.1343877060413938E-02
3R_3109141_SNP T A 0.07792 12 142 0.7955 7.9019084430431275E-01
3R_3109220_SNP A G 0.06536 10 143 0.5345 5.1946726032633450E-01
3R_3109228_SNP T C 0.07792 12 142 0.8761 8.7146612980115357E-01
3R_3109380_SNP C T 0.07595 12 146 0.3149 3.0426401298227024E-01
3R_3109417_SNP T C 0.4 58 87 0.6774 6.6358243424189212E-01
3R_3109925_SNP C T 0.05 8 152 0.5426 5.4136662504387889E-01
3R_3110090_SNP G A 0.2484 38 115 0.06591 5.7020429353994921E-02
3R_3110099_SNP T C 0.2025 32 126 0.04863 4.2981229814159805E-02
3R_3110168_SNP C G 0.443 66 83 0.1949 1.7576652948173854E-01
3R_3110175_SNP T C 0.09677 15 140 0.8107 8.0403279059545707E-01
3R_3110184_DEL A AA 0.0596 9 142 0.503 4.8476693056061482E-01
3R_3110273_SNP T G 0.1062 17 143 0.002193 1.8006528021566903E-03
3R_3110406_SNP T C 0.07947 12 139 0.4681 4.5100571060921468E-01
3R_3110529_SNP T C 0.09554 15 142 0.8097 8.0415689117915512E-01
3R_3110719_SNP C T 0.2027 30 118 0.2412 2.2630000143106999E-01
3R_3110803_SNP T G 0.2013 30 119 0.05144 4.1564778303244461E-02
3R_3110874_SNP C G 0.3618 55 97 0.03576 2.8873506328774726E-02
3R_3111106_SNP C G 0.2434 37 115 0.009801 7.1076425257548415E-03
3R_3111210_SNP A C 0.08861 14 144 0.8548 8.5312798023689362E-01
3R_3111455_INS AA A 0.1558 24 130 0.4086 4.0047333505618454E-01
3R_3111619_SNP T C 0.08974 14 142 0.8706 8.6646906322590556E-01
3R_3111687_SNP T A 0.07595 12 146 0.7399 7.3602561143035738E-01
3R_3111898_SNP A G 0.0625 10 150 0.1076 1.0219737756661285E-01
3R_3111964_SNP C T 0.2148 32 117 0.6867 6.7718730278499262E-01
3R_3112156_SNP C A 0.1837 27 120 0.01126 7.6129626575499225E-03
3R_3113287_SNP C T 0.2766 39 102 0.1367 1.1177092797802968E-01
3R_3113404_SNP T C 0.2258 35 120 0.605 5.9562139271595327E-01
3R_3113686_SNP A C 0.06962 11 147 0.6492 6.4080336198266508E-01
3R_3113750_SNP T A 0.08075 13 148 0.03523 3.2132501464941607E-02
3R_3113807_SNP T G 0.08025 13 149 0.7597 7.5613116504995537E-01
3R_3113883_SNP C A 0.2635 39 109 0.4627 4.4559927518290421E-01
3R_3114170_SNP A G 0.1026 16 140 0.9501 9.4848246323027663E-01
3R_3114647_SNP A C 0.07895 12 140 0.8697 8.6514753435271841E-01
3R_3115227_SNP T G 0.1234 19 135 0.007548 6.8669484382740207E-03
3R_3115862_SNP A G 0.08917 14 143 0.8813 8.7885701792285509E-01
3R_3116258_SNP A G 0.1026 16 140 0.2684 2.9919905748227382E-01
3R_3116266_SNP T C 0.1083 17 140 0.05208 4.5563601402210052E-02
3R_3116275_DEL C CC 0.05732 9 148 0.05656 5.2108257207725175E-02
3R_3116534_SNP A G 0.07453 12 149 0.9167 9.1658965178157403E-01
3R_3116540_DEL A AGGCGTCCTTTT 0.1458 21 123 0.2094 2.3526893530233406E-01
3R_3116598_SNP A G 0.08125 13 147 0.8551 8.5289603086857702E-01
3R_3116673_SNP G A 0.1948 30 124 0.03736 3.2175397570171065E-02
3R_3116846_SNP C T 0.1484 23 132 0.2858 2.6879187649936032E-01
3R_3116863_SNP A C 0.1026 16 140 0.858 8.5365941576575977E-01
3R_3117461_SNP T C 0.0559 9 152 0.8663 8.6511268222237658E-01
3R_3117491_SNP A C 0.4145 63 89 0.03276 2.6679706156590721E-02
3R_3117508_SNP T C 0.06832 11 150 0.4533 4.4452336032436346E-01
3R_3117520_SNP G A 0.06832 11 150 0.4533 4.4452336032436346E-01
3R_3117881_SNP A T 0.2258 35 120 0.1603 1.4622311134001953E-01
3R_3117911_SNP C T 0.1032 16 139 0.9524 9.5116038579887585E-01
3R_3117966_SNP C G 0.2185 33 118 0.6432 6.3008546776811281E-01
3R_3117993_SNP A T 0.3673 54 93 0.8362 8.2696239937446636E-01
3R_3118019_SNP A T 0.1097 17 138 0.0585 5.0952594355827371E-02
3R_3118029_SNP A C 0.1346 21 135 0.04466 3.9284286220676541E-02
3R_3118047_SNP G T 0.0974 15 139 0.5509 5.3877828330600952E-01
3R_3118375_SNP A G 0.2053 31 120 0.694 6.8170264917004553E-01
3R_3118441_SNP A G 0.3377 51 100 0.1516 1.3494588791105178E-01
3R_3118695_SNP G A 0.07547 12 147 0.05747 5.3288029599063459E-02
3R_3118876_SNP C T 0.4898 72 75 0.04864 3.8921742401627303E-02
3R_3119246_SNP A G 0.2639 38 106 0.9969 9.9670472690374035E-01
3R_3119272_SNP T G 0.1097 17 138 0.7671 7.6197220285958456E-01
3R_3119326_SNP T A 0.05 8 152 0.8579 8.5611521123399925E-01
3R_3119342_SNP A C 0.0679 11 151 0.8526 8.5140168051640552E-01
3R_3119477_SNP T A 0.05521 9 154 0.4487 4.4279173725544696E-01
3R_3119485_SNP G C 0.07097 11 144 0.6811 6.7380358356486525E-01
3R_3119548_SNP A G 0.08125 13 147 0.8015 7.9784776099275612E-01
3R_3119804_SNP C A 0.08696 14 147 0.8132 8.1000646340600813E-01
3R_3119815_SNP C G 0.2252 34 117 0.1977 1.7791211810022090E-01
3R_3120201_SNP G A 0.4314 66 87 0.2228 2.1072009312343343E-01
3R_3120289_SNP T C 0.05521 9 154 0.4487 4.4279173725544696E-01
3R_3120606_SNP G A 0.1923 30 126 0.2176 2.0460100463965836E-01
3R_3120664_SNP G A 0.3356 50 99 0.8003 7.9082770151670967E-01
3R_3120716_SNP A G 0.3129 46 101 0.3014 2.7562891214835039E-01
3R_3120764_SNP G T 0.4966 73 74 0.2997 2.9025656682812384E-01
3R_3120774_SNP T G 0.4934 75 77 0.151 1.3632271757039804E-01
3R_3120830_SNP A C 0.1776 27 125 0.4802 4.6590712115613586E-01
3R_3120890_SNP T G 0.05556 9 153 0.4515 4.4418821849038981E-01
3R_3120963_SNP C T 0.2571 36 104 0.5393 5.1329722793683641E-01
3R_3120964_SNP T C 0.09396 14 135 0.4791 4.5863659106412791E-01
3R_3121037_SNP T C 0.05263 8 144 0.3889 3.6828818919322170E-01
3R_3121549_SNP A T 0.4043 57 84 0.1597 1.4262883478402366E-01
3R_3121754_INS ATATATATGTATATATATATATATGTGTTTAA A 0.06081 9 139 0.7944 7.8730666567977603E-01
3R_3121860_INS TAGTTA T 0.1458 21 123 0.6815 6.9274346390905273E-01
3R_3121861_INS AATTAA A 0.06569 9 128 0.3107 3.1365574684751951E-01
3R_3121895_SNP T G 0.1831 26 116 0.06692 5.1600391363107401E-02
3R_3121944_SNP A C 0.06944 10 134 0.816 8.1024941957237417E-01
3R_3121947_SNP G T 0.2929 41 99 0.06256 4.7984415946668621E-02
3R_3121964_SNP G A 0.3446 51 97 0.5164 4.9675743736426436E-01
3R_3122557_SNP C T 0.06707 11 153 0.7692 7.6682166655743667E-01
3R_3122661_SNP T C 0.2566 39 113 0.01684 1.2694704068261181E-02
3R_3122782_SNP G A 0.1146 18 139 0.8734 8.6984372796442033E-01
3R_3122925_SNP G A 0.2324 33 109 0.5448 5.5782942425877280E-01
3R_3123419_SNP A T 0.4897 71 74 0.09552 8.1063909897078790E-02
3R_3123437_SNP T C 0.1039 16 138 0.3235 3.0944999612811275E-01
3R_3123573_DEL T TT 0.4797 71 77 0.3634 3.4275679288613803E-01
3R_3123582_DEL T TT 0.4898 72 75 0.3805 3.6022960068771348E-01
3R_3123721_SNP C T 0.4797 71 77 0.3793 3.6571546576259195E-01
3R_3123989_SNP C G 0.3052 47 107 0.4882 4.7432698156741415E-01
3R_3124203_SNP A C 0.2237 34 118 0.2347 2.1737999251478002E-01
3R_3124204_SNP G A 0.2288 35 118 0.2045 1.8912484707984289E-01
3R_3124238_SNP T C 0.1013 16 142 0.9366 9.3502557968273559E-01
3R_3124327_SNP A G 0.09494 15 143 0.9083 9.0580111444280587E-01
3R_3124348_SNP A G 0.05521 9 154 0.4487 4.4279173725544696E-01
3R_3124410_SNP G T 0.3947 60 92 0.6672 6.5816142179945636E-01
3R_3124422_SNP A G 0.3826 57 92 0.6975 6.8715031688465111E-01
3R_3124613_SNP T C 0.07742 12 143 0.3822 3.6657703202297875E-01
3R_3124751_SNP T C 0.1847 29 128 0.8727 8.7021857964973182E-01
3R_3124761_SNP G C 0.1069 17 142 0.9282 9.2674445220344981E-01
3R_3125104_SNP T A 0.1032 16 139 0.8805 8.7724920117495098E-01
3R_3125163_SNP A T 0.1282 20 136 0.3298 3.1450216889842941E-01
3R_3125187_SNP C A 0.2587 37 106 0.118 1.0150079546650281E-01
3R_3125215_SNP G T 0.1234 19 135 0.8678 8.6286598562592376E-01
3R_3125331_SNP A G 0.07547 12 147 0.8381 8.3511918909243688E-01
3R_3125411_SNP T A 0.1161 18 137 0.3047 2.9230276595831928E-01
3R_3125519_SNP C A 0.06803 10 137 0.3494 3.3572386851517366E-01
3R_3125550_SNP C T 0.05 8 152 0.9189 9.1740547596964028E-01
3R_3125566_SNP T A 0.3265 48 99 0.7195 7.0825935724308986E-01
3R_3125710_SNP A C 0.1139 18 140 0.9441 9.4263516518201318E-01
3R_3125809_SNP C T 0.07547 12 147 0.7129 7.0880657258457114E-01
3R_3125897_SNP G A 0.1104 17 137 0.2272 2.1391149012587329E-01
3R_3126834_SNP T C 0.1 16 144 0.08412 7.9960577843098318E-02
3R_3126972_SNP T G 0.09554 15 142 0.7799 7.7529310931996598E-01
3R_3127139_SNP G A 0.1226 19 136 0.876 8.7241910846871507E-01
3R_3127156_DEL T TCGAT 0.05882 9 144 0.6987 6.9166329657009618E-01
3R_3127195_SNP C T 0.2774 43 112 0.6891 6.8240485274951435E-01
3R_3127250_SNP T G 0.06289 10 149 0.78 7.7695002875571795E-01
3R_3127275_SNP T C 0.08333 13 143 0.1003 9.1591506446725091E-02
3R_3127313_SNP A G 0.08025 13 149 0.8556 8.5394853716757058E-01
3R_3127377_SNP G T 0.1474 23 133 0.8772 8.7373018762202270E-01
3R_3127423_SNP A C 0.4437 63 79 0.4938 4.7358926626493303E-01
3R_3127843_SNP T C 0.2468 38 116 0.9107 9.0801294355632711E-01
3R_3127939_DEL T TT 0.09091 13 130 0.6896 6.7726195884617069E-01
3R_3127959_SNP A T 0.0625 10 150 0.9179 9.1654642691035337E-01
3R_3127993_SNP T C 0.4636 70 81 0.01281 1.0041481441030488E-02
3R_3128041_SNP A T 0.4901 74 77 0.02582 2.1222937638016158E-02
3R_3128107_SNP A C 0.1429 19 114 0.7508 7.3966649484843683E-01
3R_3128111_SNP A T 0.1019 16 141 0.06988 6.3040880210179603E-02
3R_3128336_SNP C T 0.109 17 139 0.1641 1.5234767859884712E-01
3R_3128543_SNP A T 0.443 66 83 0.6914 6.7905273269443067E-01
3R_3128630_SNP T G 0.05696 9 149 0.1671 1.5537006507235473E-01
3R_3128732_SNP T A 0.4211 64 88 0.3156 2.9896164810887838E-01
3R_3128800_SNP C A 0.1788 27 124 0.5788 5.9792030081941272E-01
3R_3128905_SNP A T 0.3856 59 94 0.02359 2.1744482346417102E-02
3R_3128915_SNP T C 0.3247 50 104 0.07755 6.8309557948664917E-02
3R_3128964_SNP T G 0.1401 22 135 0.989 9.8896494634857890E-01
3R_3128967_SNP A G 0.08025 13 149 0.6836 6.7973370486483720E-01
3R_3128986_SNP A T 0.3741 55 92 0.1418 1.2329701119051328E-01
3R_3129022_SNP T C 0.4832 72 77 0.19 1.7099439214080758E-01
3R_3129060_SNP T A 0.3974 60 91 0.05562 6.2642578909303165E-02
3R_3129066_SNP T C 0.1161 18 137 0.2725 2.5954247584738166E-01
3R_3129509_SNP G T 0.14 21 129 0.8994 8.9540761232170951E-01
3R_3130008_SNP A C 0.1494 23 131 0.02656 2.2539751209340219E-02
3R_3130148_SNP T G 0.1126 17 134 0.3646 3.4307039508718673E-01
3R_3130150_INS ATTTCCTAA A 0.1 15 135 0.5138 5.0560494894790975E-01
3R_3130221_INS TAT T 0.05096 8 149 0.7413 7.4090110553158528E-01
3R_3130256_SNP G A 0.1299 20 134 0.3698 3.5272864860174913E-01
3R_3130816_SNP T A 0.05128 8 148 0.1487 1.3917770983749933E-01
3R_3130836_SNP A G 0.05063 8 150 0.6586 6.5336050151699299E-01
3R_3130866_DEL A AATAC 0.0974 15 139 0.8685 8.6449515891690609E-01
3R_3130874_SNP A G 0.415 61 86 0.03475 2.8790507605840728E-02
3R_3130957_SNP A T 0.09677 15 140 0.0265 2.3675897993184866E-02
3R_3131164_SNP C T 0.09091 14 140 0.02996 2.5191671380111677E-02
3R_3131436_SNP C G 0.2078 32 122 0.7111 7.0041637889698694E-01
3R_3131444_SNP A G 0.4497 67 82 0.05561 4.5458175347266254E-02
3R_3131464_SNP C G 0.1503 23 130 0.6876 6.7698549825324861E-01
3R_3131687_DEL A ATATATA 0.09655 14 131 0.6792 6.6592519117410420E-01
3R_3131860_SNP T C 0.07843 12 141 0.9144 9.1067789515446784E-01
3R_3131919_SNP C T 0.1274 20 137 0.007563 6.4194547645341458E-03
3R_3131942_SNP T G 0.1076 17 141 0.5955 5.8521673266172880E-01
3R_3132023_SNP G T 0.2685 40 109 0.6431 6.2847351095674020E-01
3R_3132280_SNP T A 0.1032 16 139 0.8851 8.8184259282310284E-01
3R_3132640_DEL T TGA 0.06289 10 149 0.6614 6.5466559754991138E-01
3R_3132641_SNP G C 0.3 42 98 0.00938 6.3776990593326756E-03
3R_3132675_SNP G T 0.1161 18 137 0.01743 1.4009806813187142E-02
3R_3132683_SNP T A 0.1299 20 134 0.02677 2.4577883304419672E-02
3R_3132702_SNP T G 0.3649 54 94 0.0717 6.4122464614560934E-02
3R_3132980_SNP G A 0.4452 65 81 0.03004 3.4320711255836689E-02
3R_3133048_SNP C A 0.08333 13 143 0.01489 1.2112941251431015E-02
3R_3133080_INS A AA 0.1575 23 123 0.2211 1.9660008874007062E-01
3R_3133376_SNP G A 0.1429 22 132 0.08531 7.4801199610495583E-02
3R_3133537_SNP A T 0.4865 72 76 0.835 8.2836599406607370E-01
3R_3133539_SNP T A 0.5 73 73 0.8325 8.2453735700992259E-01
3R_3133547_SNP G T 0.4897 71 74 0.9123 9.0814644699088110E-01
3R_3133567_SNP C T 0.1613 25 130 0.5409 5.2974066855612778E-01
3R_3133588_SNP A G 0.05556 9 153 0.4591 4.5297626545512171E-01
3R_3133975_SNP A C 0.1419 22 133 0.1484 1.3726935712088872E-01
3R_3134117_SNP A G 0.1667 25 125 0.3328 3.1385598583132890E-01
3R_3134201_SNP C G 0.1019 16 141 0.6146 6.0800942026030058E-01
3R_3134301_SNP A G 0.129 20 135 0.09078 8.2547554212089563E-02
3R_3134422_SNP A C 0.3172 46 99 0.0828 6.5987244658089070E-02
3R_3134522_SNP G A 0.1701 25 122 0.6406 6.3035131056154436E-01
3R_3134562_SNP A T 0.08966 13 132 0.313 2.8469317195891342E-01
3R_3134591_SNP A G 0.1905 28 119 0.09979 8.2787677678159338E-02
3R_3134631_DEL A AT 0.06962 11 147 0.3436 3.3331078246525181E-01
3R_3134731_SNP T C 0.1961 30 123 0.3312 3.1532894613251361E-01
3R_3134769_SNP T C 0.1667 26 130 0.3096 2.9665257683429713E-01
3R_3134892_DEL A AGGGGAGCA 0.1026 16 140 0.9173 9.1476792552207054E-01
3R_3135177_SNP A G 0.09494 15 143 0.8763 8.7332258018259201E-01
3R_3135268_SNP T C 0.3043 42 96 0.673 6.6093464915540245E-01
3R_3135302_SNP A C 0.2587 37 106 0.8071 7.9920039283626143E-01
3R_3135563_SNP C T 0.05625 9 151 0.409 4.0013090879610524E-01
3R_3135664_SNP A C 0.05063 8 150 0.482 4.7156200338018128E-01
3R_3135788_SNP A G 0.1274 20 137 0.6062 5.9556988928196053E-01
3R_3135878_SNP T C 0.1842 28 124 0.1809 1.6373206678779939E-01
3R_3136037_SNP G A 0.2727 42 112 0.7564 7.5064711817061625E-01
3R_3136076_SNP T A 0.4 60 90 0.09525 8.0547901784577422E-02
3R_3136116_SNP A C 0.0875 14 146 0.4782 4.6998939610027113E-01
3R_3136177_SNP T G 0.1218 19 137 0.02061 2.0061549017047476E-02
3R_3136223_SNP T C 0.06289 10 149 0.4674 4.5772766744038751E-01
3R_3136355_SNP A G 0.1076 17 141 0.2657 2.5678539412141665E-01
3R_3136612_SNP T C 0.2067 31 119 0.03554 2.8817788301817051E-02
3R_3136722_SNP T C 0.1854 28 123 0.9658 9.6484620444603419E-01
3R_3136913_SNP T G 0.4467 67 83 0.2333 2.1342744130959013E-01
3R_3136924_DEL G GCTATGTTTGATCCCAACG 0.4113 58 83 0.2427 2.2274108492822497E-01
3R_3136965_SNP G C 0.09494 15 143 0.08439 7.6327328422436086E-02
3R_3137006_SNP A G 0.1126 17 134 0.8967 8.9329360026745319E-01
3R_3137289_SNP T C 0.2897 42 103 0.8327 8.2622249170864315E-01
3R_3137676_SNP G C 0.05195 8 146 0.1526 1.6812255822662048E-01
3R_3137748_SNP G A 0.3381 47 92 0.2124 2.2121556546334153E-01
3R_3137776_SNP A G 0.1111 17 136 0.2601 2.7656379352468352E-01
3R_3137796_SNP T G 0.4225 60 82 0.2779 2.7878727156260319E-01
3R_3137799_SNP T G 0.06289 10 149 0.3142 3.3441327496650641E-01
3R_3137868_SNP G C 0.2384 36 115 0.104 1.1352916241728295E-01
3R_3137885_SNP G A 0.437 59 76 0.04103 6.9757670196470264E-02
3R_3137903_SNP A T 0.4222 57 78 0.01303 1.1278647028034010E-02
3R_3137917_SNP G A 0.4519 61 74 0.003834 2.3526659317052059E-03
3R_3137923_SNP A G 0.1081 16 132 0.3107 2.9557195466035546E-01
3R_3137953_SNP A G 0.4196 60 83 0.7976 7.8715185527127263E-01
3R_3138102_SNP C G 0.1325 20 131 0.2731 2.5967366627578259E-01
3R_3138225_SNP T C 0.1019 16 141 0.8624 8.5851204742165554E-01
3R_3138231_SNP C T 0.3014 44 102 0.007322 5.9070259600446668E-03
3R_3138252_SNP A T 0.3973 58 88 0.007146 4.6113592064275536E-03
3R_3138328_SNP G A 0.1364 21 133 0.4757 4.6278640031823581E-01
3R_3138349_SNP A C 0.2603 38 108 0.5151 5.3366853273974035E-01
3R_3138428_SNP A G 0.1603 25 131 0.1666 1.5697522172404399E-01
3R_3138436_SNP C A 0.0559 9 152 0.5257 5.1877877964932284E-01
3R_3138798_SNP A C 0.1104 17 137 0.8184 8.1367326018265784E-01
3R_3138860_INS CGGCC C 0.1854 28 123 0.9555 9.5356151132658096E-01
3R_3139044_SNP G T 0.3514 52 96 0.7426 7.3029511605209252E-01
3R_3139073_SNP G C 0.075 12 148 0.165 1.5771357911946149E-01
3R_3139079_SNP T C 0.0559 9 152 0.544 5.4142879642419517E-01
3R_3139108_SNP G T 0.3082 45 101 0.3724 3.4962439186211136E-01
3R_3139125_SNP T C 0.121 19 138 0.8945 8.9143582394191068E-01
3R_3139149_SNP C A 0.2877 42 104 0.4733 4.5260181889237150E-01
3R_3139398_SNP T C 0.1154 18 138 0.9444 9.4257864084560694E-01
3R_3139399_SNP T A 0.1698 27 132 0.7673 7.6333122022943534E-01
3R_3139425_SNP A G 0.1176 18 135 0.8633 8.5974625147772943E-01
3R_3139444_SNP A T 0.2115 33 123 0.4559 4.4335288658629501E-01
3R_3139510_SNP T G 0.1146 18 139 0.9498 9.4835217690994067E-01
3R_3139535_SNP T A 0.2215 33 116 0.2609 2.3821691119523380E-01
3R_3139609_SNP T G 0.1548 24 131 0.8143 8.1125747438190354E-01
3R_3139656_SNP G A 0.05806 9 146 0.8125 8.0644944556873299E-01
3R_3139677_SNP C T 0.1111 17 136 0.4711 4.5299840909987543E-01
3R_3139710_SNP T C 0.05625 9 151 0.4655 4.5666413204777478E-01
3R_3139724_SNP A G 0.3586 52 93 0.2691 2.4855483438149906E-01
3R_3139750_SNP C T 0.05921 9 143 0.2889 2.7700805998992772E-01
3R_3139906_SNP A C 0.05696 9 149 0.9804 9.7991357254085232E-01
3R_3139932_SNP T C 0.4481 69 85 0.9949 9.9474750256255007E-01
3R_3139953_SNP T C 0.3101 49 109 0.9809 9.8053147318751632E-01
3R_3140168_SNP T C 0.18 27 123 0.3008 2.7947139576850999E-01
3R_3140415_SNP C A 0.1139 18 140 0.8732 8.7150761923918862E-01
3R_3140457_SNP G C 0.06707 11 153 0.233 2.2805068289785257E-01
3R_3140461_SNP C G 0.05031 8 151 0.2692 2.5902081766564211E-01
3R_3140613_SNP A G 0.09211 14 138 0.9588 9.5690850540688999E-01
3R_3140798_INS T TCGT 0.1567 21 113 0.03423 2.5053951185224858E-02
3R_3140806_SNP T C 0.1321 21 138 0.02281 1.9737163680155642E-02
3R_3140837_SNP T C 0.1118 17 135 0.9959 9.9570330459026346E-01
3R_3140891_SNP G C 0.25 38 114 0.4981 4.8282903561249790E-01
3R_3140929_SNP C T 0.2727 42 112 0.4308 4.1619009565497433E-01
3R_3141090_SNP T C 0.2697 41 111 0.7261 7.1589383711405730E-01
3R_3141190_SNP C T 0.2597 40 114 0.3866 3.7163789093811417E-01
3R_3141366_SNP G C 0.3816 58 94 0.2095 1.9521241801261369E-01
3R_3141367_SNP A T 0.3775 57 94 0.1916 1.7625208840190598E-01
3R_3141385_DEL C TATTA 0.3673 54 93 0.3678 3.5165140125507977E-01
3R_3141404_DEL C CT 0.3716 55 93 0.3057 2.8869721229890455E-01
3R_3141421_SNP G A 0.07547 12 147 0.3198 3.1150424728036408E-01
3R_3141467_SNP A T 0.3052 47 107 0.1497 1.3892171833688949E-01
3R_3141543_SNP G A 0.08025 13 149 0.8389 8.3642347027777952E-01
3R_3141653_SNP C T 0.3151 46 100 0.8557 8.4876171625107344E-01
3R_3141673_SNP G A 0.381 56 91 0.2014 1.9004116889496170E-01
3R_3141699_SNP G A 0.3882 59 93 0.3303 3.1331201823993349E-01
3R_3141876_SNP A T 0.2848 43 108 0.8498 8.4400095092890970E-01
3R_3141978_SNP G A 0.3158 48 104 0.9751 9.7432981293894450E-01
3R_3142113_SNP C T 0.4662 69 79 0.9698 9.6859010554194969E-01
3R_3142232_INS T TTTTAACATATAATT 0.4317 60 79 0.9253 9.2089542632223342E-01
3R_3142388_SNP T C 0.2895 44 108 0.9445 9.4248234600833203E-01
3R_3142504_SNP A G 0.274 40 106 0.6315 6.1663235000805283E-01
3R_3142529_SNP A G 0.3 45 105 0.7454 7.3733614623508692E-01
3R_3142554_SNP C T 0.4 58 87 0.1913 1.7051401606699346E-01
3R_3142808_SNP A C 0.2039 31 121 0.1521 1.4303551413924021E-01
3R_3142900_SNP T A 0.05488 9 155 0.3388 3.3373742015239527E-01
3R_3143024_INS A ATACAA 0.3534 47 86 0.969 9.7053387487825082E-01
3R_3143117_SNP C A 0.2319 32 106 0.2382 2.5410632815320577E-01
3R_3143121_SNP T A 0.3014 44 102 0.5662 5.4750995677773906E-01
3R_3143129_SNP G A 0.3061 45 102 0.507 4.8587389990831453E-01
3R_3143230_SNP A C 0.3716 55 93 0.5936 5.7737453842093744E-01
3R_3143240_SNP T A 0.05063 8 150 0.8249 8.2451701351364959E-01
3R_3143286_SNP T G 0.05769 9 147 0.9401 9.3870696187550229E-01
3R_3143301_SNP C G 0.4604 64 75 0.7504 7.3131010912431771E-01
3R_3143307_SNP T A 0.4571 64 76 0.6997 6.7884643773953313E-01
3R_3143319_DEL AAT C 0.4776 64 70 0.4495 4.4666579913107440E-01
3R_3143568_SNP G A 0.06 9 141 0.451 4.4089996564111800E-01
3R_3143569_SNP A T 0.05405 8 140 0.8619 8.6038682627924423E-01
3R_3143572_SNP A G 0.0596 9 142 0.437 4.2898122754444656E-01
3R_3143587_SNP C T 0.06081 9 139 0.4086 3.9025167589222942E-01
3R_3143717_SNP A T 0.0625 10 150 0.4688 4.8798452330055153E-01
3R_3143739_SNP C A 0.277 41 107 0.8385 8.3126966823603354E-01
3R_3143846_SNP G A 0.1517 22 123 0.2835 2.6372325922078943E-01
3R_3144013_SNP C T 0.2653 39 108 0.6517 6.3501687657750194E-01
3R_3144031_SNP A T 0.1429 21 126 0.7985 7.8863037011116244E-01
3R_3144079_SNP T C 0.4745 65 72 0.5141 4.9354572987789302E-01
3R_3144083_SNP G C 0.471 65 73 0.4765 4.6003316785126169E-01
3R_3144116_SNP T C 0.3357 48 95 0.01162 7.5196474508728624E-03
3R_3144135_SNP A G 0.3691 55 94 0.01402 1.1162080763349107E-02
3R_3144142_SNP T C 0.08805 14 145 0.1145 1.0772722467843976E-01
3R_3144199_SNP G A 0.2171 33 119 0.248 2.2903110879473909E-01
3R_3144212_SNP T A 0.1154 18 138 0.5501 5.4587514282599348E-01
3R_3144244_DEL A ATAGTAT 0.1267 19 131 0.06422 7.4440301997942521E-02
3R_3144400_SNP G A 0.2368 36 116 0.9777 9.7701164655440942E-01
3R_3144406_SNP A G 0.2252 34 117 0.7685 7.6197628745571166E-01
3R_3144413_SNP T C 0.06289 10 149 0.5151 5.0774182237935639E-01
3R_3144499_SNP A C 0.1049 17 145 0.06699 6.3359288013892595E-02
3R_3144712_SNP G A 0.1161 18 137 0.1418 1.3816431642704041E-01
3R_3144750_SNP C T 0.4189 62 86 0.3006 2.8351927985081138E-01
3R_3144808_SNP A T 0.4552 66 79 0.07579 6.2695852978689098E-02
3R_3145027_SNP G A 0.05625 9 151 0.4613 4.5252390884559712E-01
3R_3145057_SNP C T 0.1572 25 134 0.009882 8.4102568932881826E-03
3R_3145064_SNP G C 0.2014 29 115 0.2926 3.1262208801992375E-01
3R_3145622_SNP T G 0.2171 33 119 0.1431 1.3264332719957617E-01
3R_3145732_SNP C T 0.1032 16 139 0.1241 1.1421395538536261E-01
3R_3145747_SNP G C 0.1146 18 139 0.7414 7.3589560683891264E-01
3R_3145832_SNP C A 0.06875 11 149 0.06386 6.0152080529219693E-02
3R_3145917_SNP C T 0.07895 12 140 0.1824 1.7026749515204254E-01
3R_3146120_SNP C A 0.4586 61 72 0.2509 2.1205391205470558E-01
3R_3146127_SNP T G 0.06122 9 138 0.05668 4.6534336198142935E-02
3R_3146192_DEL T TCTTTGTAGAATCCTTAAGAAAAAATTCCATATTGT 0.06369 10 147 0.5464 5.3913549148871165E-01
3R_3146231_SNP A T 0.4384 64 82 0.6597 6.4360996774727885E-01
3R_3146296_SNP G A 0.3401 50 97 0.259 2.4360515673325178E-01
3R_3146983_SNP A G 0.118 19 142 0.702 6.9670972882844517E-01
3R_3147081_SNP T G 0.22 33 117 0.07209 6.0517791201280778E-02
3R_3147103_SNP T C 0.2387 37 118 0.09135 8.1732135580517395E-02
3R_3147143_SNP T G 0.4027 60 89 0.3387 3.2150564874896004E-01
3R_3147144_SNP G C 0.08917 14 143 0.09105 8.3723397663494126E-02
3R_3147150_SNP T C 0.09554 15 142 0.08702 7.9931185516025655E-02
3R_3147153_SNP T C 0.3819 55 89 0.1674 1.5623904116629705E-01
3R_3147154_SNP T G 0.3931 57 88 0.1636 1.4826695331328965E-01
3R_3147164_SNP A G 0.1611 24 125 0.8622 8.5947443491367947E-01
3R_3147206_SNP G A 0.3724 54 91 0.05503 4.9252996855857815E-02
3R_3147266_SNP A T 0.1154 18 138 0.9946 9.9445270513324358E-01
3R_3147267_SNP T C 0.183 28 125 0.9475 9.4679803334981871E-01
3R_3147347_SNP T A 0.3562 52 94 0.09118 7.7569421418462001E-02
3R_3147364_SNP T A 0.3425 50 96 0.04596 3.7483366783435085E-02
3R_3147415_INS TGTTCAT T 0.2374 33 106 0.0502 5.2466584869004018E-02
3R_3147477_SNP T C 0.07975 13 150 0.3119 3.0619343533248833E-01
3R_3147523_SNP C G 0.07453 12 149 0.3564 3.4804263849492634E-01
3R_3147565_INS G GAGGGTCAGGAACTTG 0.3451 49 93 0.7006 7.0573258257965832E-01
3R_3147611_SNP G C 0.08696 14 147 0.8567 8.5443211019289800E-01
3R_3147769_SNP T G 0.0559 9 152 0.0941 8.8902930068783803E-02
3R_3147989_SNP C G 0.1133 17 133 0.4252 4.0198060093140875E-01
3R_3148316_SNP G A 0.2318 35 116 0.2457 2.3064632500786209E-01
3R_3148369_SNP T C 0.2697 41 111 0.2915 2.7359442487055263E-01
3R_3148381_SNP C T 0.3014 44 102 0.9999 9.9992608376002468E-01
3R_3148452_SNP A G 0.3172 46 99 0.7884 7.7790745157984642E-01
3R_3148686_SNP A G 0.3624 54 95 0.4849 4.7368263556732049E-01
3R_3148701_SNP C A 0.363 53 93 0.7811 7.7594246593565241E-01
3R_3148736_SNP C T 0.18 27 123 0.3276 3.0941703701153456E-01
3R_3148749_SNP T A 0.12 18 132 0.4359 4.1742360862494088E-01
3R_3148898_SNP A T 0.125 20 140 0.447 4.4757876824880549E-01
3R_3149013_SNP C A 0.09877 16 146 0.05896 6.0394877804148581E-02
3R_3149052_SNP A G 0.3446 51 97 0.8644 8.5920658901709512E-01
3R_3149057_SNP A G 0.1146 18 139 0.8112 8.1326876316970442E-01
3R_3149079_SNP C T 0.1242 19 134 0.946 9.4456120786444464E-01
3R_3149331_SNP A T 0.1603 25 131 0.7291 7.2128774001485363E-01
3R_3149365_SNP A C 0.07975 13 150 0.298 2.9206542647290479E-01
3R_3149561_SNP G T 0.3425 50 96 0.3276 3.0495727944798245E-01
3R_3149697_SNP A G 0.331 47 95 0.1143 9.9740419769274280E-02
3R_3149704_SNP C T 0.1689 25 123 0.8719 8.6684878411718080E-01
3R_3149823_SNP G A 0.1854 28 123 0.0363 3.0241970155760620E-02
3R_3149883_SNP G A 0.1477 22 127 0.6521 6.3747659109059485E-01
3R_3149922_SNP T A 0.075 12 148 0.07029 6.4552075184125632E-02
3R_3149956_SNP A G 0.2925 43 104 0.1119 9.6453592781613029E-02
3R_3149979_SNP A G 0.1097 17 138 0.859 8.5492818708507179E-01
3R_3150170_SNP T C 0.271 42 113 0.5406 5.3154543271715737E-01
3R_3150174_SNP T C 0.08861 14 144 0.568 5.6010024886737142E-01
3R_3150590_SNP A G 0.2252 34 117 0.3933 3.8139850349846294E-01
3R_3150629_SNP A G 0.1419 22 133 0.4801 4.7574816583213919E-01
3R_3150641_SNP G T 0.1184 18 134 0.2403 2.2115039514124291E-01
3R_3150716_SNP A G 0.1656 25 126 0.1734 1.5630586574127692E-01
3R_3150859_SNP T G 0.06918 11 148 0.2025 1.9421231867829591E-01
3R_3151152_SNP C G 0.1456 23 135 0.9882 9.8785125232828042E-01
3R_3151154_SNP C T 0.1419 22 133 0.9873 9.8689513606466839E-01
3R_3151155_SNP A G 0.1346 21 135 0.9968 9.9672757348829211E-01
3R_3151207_SNP A T 0.1019 16 141 0.828 8.2299530203250626E-01
3R_3151232_SNP A T 0.07051 11 145 0.1551 1.4594814391510469E-01
3R_3151330_SNP T A 0.06452 10 145 0.2226 2.5333903704991612E-01
3R_3151357_SNP T C 0.06211 10 151 0.2131 2.0632518937633038E-01
3R_3151448_SNP T C 0.1266 20 138 0.4491 4.3734271278561376E-01
3R_3151682_SNP C G 0.08228 13 145 0.3976 3.8627401168369602E-01
3R_3151857_INS TGCTGTTTCTGCTGCGGCAGTT T 0.1333 18 117 0.8751 8.6748056230507009E-01
3R_3151865_SNP A C 0.1154 18 138 0.602 5.9012644907899992E-01
3R_3152269_DEL G GTGGA 0.07143 11 143 0.7757 7.8945240267918992E-01
3R_3152308_SNP G C 0.1699 26 127 0.3174 3.0160993750679843E-01
3R_3152313_SNP T C 0.06918 11 148 0.6286 6.2208965961584017E-01
3R_3152393_SNP T C 0.2585 38 109 0.558 5.4063322987446427E-01
3R_3152514_DEL ACTCA A 0.4286 60 80 0.683 6.6576184785043535E-01
3R_3152712_DEL C CG 0.1104 17 137 0.7159 7.0982597899955302E-01
3R_3152921_SNP A C 0.4196 60 83 0.1979 1.7455953121039802E-01
3R_3152979_SNP T C 0.1282 20 136 0.6675 6.5895554807595014E-01
3R_3153126_SNP C T 0.09375 15 145 0.5397 5.3391299637703593E-01
3R_3153282_SNP G A 0.3684 56 96 0.2935 2.7867988615856376E-01
3R_3153305_SNP C T 0.1474 23 133 0.4078 3.9955176042568974E-01
3R_3153385_SNP T A 0.28 42 108 0.6465 6.3320721672053359E-01
3R_3153618_SNP G C 0.3677 57 98 0.6983 6.9025939546226489E-01
3R_3153959_SNP G C 0.14 21 129 0.684 6.7098007177674091E-01
3R_3154054_SNP G A 0.1006 16 143 0.8429 8.3926814338896372E-01
3R_3154203_SNP G T 0.2157 33 120 0.3624 3.5001499250090706E-01
3R_3154271_SNP G C 0.08228 13 145 0.795 7.9049680422294610E-01
3R_3154313_SNP G T 0.2685 40 109 0.468 4.5434739766401633E-01
3R_3154751_SNP C A 0.3072 47 106 0.7816 7.7621224681975154E-01
3R_3154868_SNP G C 0.3699 54 92 0.7101 7.0070357521963966E-01
3R_3154896_SNP G T 0.1154 18 138 0.5003 4.8672262678737455E-01
3R_3155109_SNP C T 0.1226 19 136 0.5725 5.5916682084742741E-01
3R_3155495_SNP T C 0.3194 46 98 0.6654 6.4829604559745957E-01
3R_3155641_SNP T C 0.1218 19 137 0.5844 5.7216263271109802E-01
3R_3155687_SNP T C 0.28 42 108 0.4016 3.8499697825942358E-01
3R_3155790_SNP G T 0.2857 42 105 0.4574 4.4269609500290152E-01
3R_3155801_SNP G C 0.3082 45 101 0.147 1.3043595293497234E-01
3R_3155908_SNP C G 0.4306 62 82 0.05866 4.6922849488964039E-02
3R_3155964_SNP T C 0.06832 11 150 0.292 2.8480393268536452E-01
3R_3156135_SNP G A 0.1282 20 136 0.5216 5.0806664430435933E-01
3R_3156162_SNP T G 0.0625 10 150 0.9914 9.9144194763711313E-01
3R_3156248_SNP A T 0.2452 38 117 0.1088 9.8191119506834901E-02
3R_3156422_SNP C A 0.09877 16 146 0.3677 3.6201559088936719E-01
3R_3156590_SNP A T 0.3557 53 96 0.2394 2.2272775103840914E-01
3R_3156614_SNP C T 0.1883 29 125 0.1826 1.6738727195961001E-01
3R_3156644_INS AA C 0.1523 23 128 0.1416 1.2767699846149871E-01
3R_3157228_SNP T C 0.06962 11 147 0.1999 1.9022319011625699E-01
3R_3157472_SNP T C 0.118 19 142 0.1547 1.4866586255530723E-01
3R_3157582_SNP A G 0.4765 71 78 0.2651 2.4729758300617810E-01
3R_3157660_SNP A G 0.07407 12 150 0.5512 5.4821185941819528E-01
3R_3158101_SNP C A 0.05769 9 147 0.003485 2.7749058775588449E-03
3R_3158454_SNP T A 0.245 37 114 0.8512 8.4541324882504942E-01
3R_3158616_SNP C T 0.129 20 135 0.513 4.9827676198483928E-01
3R_3158660_SNP C T 0.2603 38 108 0.135 1.1800147581694242E-01
3R_3159048_SNP A G 0.3264 47 97 0.2554 2.3429998331310220E-01
3R_3159308_SNP T C 0.1346 21 135 0.5405 5.2735177237925823E-01
3R_3159527_SNP C T 0.1169 18 136 0.4554 4.4274714502687718E-01
3R_3159596_SNP C T 0.1146 18 139 0.2596 2.4888712561765813E-01
3R_3159621_SNP A G 0.2838 42 106 0.5301 5.0869198284926642E-01
3R_3159675_SNP T C 0.1313 21 139 0.5376 5.3409217897178085E-01
3R_3159699_SNP G T 0.4027 60 89 0.2601 2.4590086246700593E-01
3R_3159928_SNP G A 0.1176 18 135 0.937 9.3531564720359117E-01
3R_3159932_SNP T G 0.3087 46 103 0.9438 9.4115090058024564E-01
3R_3160261_SNP C G 0.1613 25 130 0.2281 2.1346855380093877E-01
3R_3160281_SNP A G 0.3464 53 100 0.6007 5.9416081575440072E-01
3R_3160461_SNP C T 0.4895 70 73 0.5379 5.2138013811200012E-01
3R_3160682_SNP A T 0.1104 17 137 0.8246 8.2042882574043485E-01
3R_3160777_SNP T G 0.1234 19 135 0.5513 5.3585310960681332E-01
3R_3161012_SNP G A 0.3092 47 105 0.6301 6.1982747451417830E-01
3R_3161098_SNP C T 0.1419 22 133 0.4725 4.5909417244126616E-01
3R_3161111_SNP A G 0.1039 16 138 0.2913 2.7515863361817161E-01
3R_3161113_SNP A C 0.1154 18 138 0.323 3.0976477572272665E-01
3R_3161114_SNP G T 0.1161 18 137 0.4878 4.7882972394785361E-01
3R_3161127_SNP C G 0.1722 26 125 0.9758 9.7493810437091222E-01
3R_3161144_SNP A C 0.2781 42 109 0.6416 6.3024246390296079E-01
3R_3161258_SNP C G 0.06211 10 151 0.9347 9.3371250167076214E-01
3R_3161334_SNP C T 0.1513 23 129 0.6402 6.3161501240649998E-01
3R_3161433_SNP T C 0.1733 26 124 0.6693 6.5474652712173642E-01
3R_3161520_SNP T C 0.06832 11 150 0.1932 1.8638205154203946E-01
3R_3161645_SNP A C 0.1026 16 140 0.3023 2.9131377164844385E-01
3R_3161651_SNP C T 0.1026 16 140 0.2779 2.7000001667413098E-01
3R_3161657_MNP GTG CCC 0.07742 12 143 0.2231 2.1178316902665550E-01
3R_3161661_SNP A C 0.08974 14 142 0.2733 2.6743250305693744E-01
3R_3161663_SNP T C 0.08387 13 142 0.4292 4.2011686383011004E-01
3R_3161666_SNP A C 0.1029 14 122 0.1899 2.0654237030056966E-01
3R_3161678_SNP T A 0.1026 16 140 0.3999 3.8903886257656473E-01
3R_3161687_SNP A T 0.3605 53 94 0.1065 8.9975301840740762E-02
3R_3161915_SNP G A 0.3836 56 90 0.9366 9.3357224002477501E-01
3R_3161953_SNP G T 0.0679 11 151 0.1616 1.5534293175803826E-01
3R_3162086_INS CTCTCACTC C 0.06122 9 138 0.7902 8.0323293338875923E-01
3R_3162156_SNP G A 0.1111 18 144 0.09923 1.0179193363824024E-01
3R_3162452_SNP T G 0.3061 45 102 0.05562 4.9430482038832733E-02
3R_3162469_SNP A T 0.08904 13 133 0.9714 9.7080419790401185E-01
3R_3162499_SNP A G 0.331 48 97 0.3878 3.6445477179571140E-01
3R_3162934_SNP T C 0.1266 20 138 0.671 6.6466504707954210E-01
3R_3163050_SNP A T 0.1299 20 134 0.4661 4.4912424721540278E-01
3R_3163175_SNP A G 0.1513 23 129 0.4579 4.4494661576962613E-01
3R_3163405_SNP G A 0.3427 49 94 0.2014 1.7460005940617096E-01
3R_3163480_SNP T A 0.129 20 135 0.5345 5.2039998374706387E-01
3R_3163500_SNP T A 0.2166 34 123 0.3968 3.8688105019347552E-01
3R_3163713_SNP G T 0.07547 12 147 0.8921 8.9037307723449444E-01
3R_3163842_SNP A G 0.1 16 144 0.03483 3.1652494076466892E-02
3R_3163863_DEL A ATGTATCAATTGT 0.08228 13 145 0.01093 9.1729729953427697E-03
3R_3163864_SNP C T 0.1418 19 115 0.4592 4.9977864190219179E-01
3R_3163950_SNP C T 0.1258 19 132 0.5565 5.4116288723227313E-01
3R_3164012_INS TG T 0.07746 11 131 0.03344 2.6535262381660343E-02
3R_3164026_MNP CAG ATA 0.08889 12 123 0.04124 2.9903812777704313E-02
3R_3164030_MNP CCGG ATTA 0.08696 12 126 0.04269 3.2044856056113145E-02
3R_3164035_MNP CGA TAT 0.08759 12 125 0.04401 3.2799361425691370E-02
3R_3164039_SNP A T 0.08824 12 124 0.03968 2.9734761829416475E-02
3R_3164040_SNP G A 0.08148 11 124 0.03103 2.2181534395968861E-02
3R_3164042_SNP C T 0.08955 12 122 0.03754 2.7657110136185575E-02
3R_3164092_SNP G T 0.1014 14 124 0.9221 9.1676024525574729E-01
3R_3164215_SNP A C 0.255 38 111 0.03661 2.9589164169479928E-02
3R_3164381_SNP T C 0.1267 19 131 0.7832 7.7488324516238971E-01
3R_3164473_SNP C T 0.1203 19 139 0.3391 3.2586791235488344E-01
3R_3164632_SNP T G 0.07975 13 150 0.2304 2.2402547646403881E-01
3R_3164763_SNP T G 0.1562 25 135 0.7058 7.0665390857337551E-01
3R_3164974_SNP T C 0.1056 17 144 0.9123 9.1078689413055447E-01
3R_3165008_SNP T C 0.2628 41 115 0.652 6.4143411726510569E-01
3R_3165033_SNP G T 0.1503 23 130 0.886 8.8211625300236784E-01
3R_3165034_SNP T G 0.1494 23 131 0.8876 8.8420994087755145E-01
3R_3165162_SNP T G 0.1154 18 138 0.5282 5.1483183184392056E-01
3R_3165284_SNP A C 0.07407 12 150 0.9492 9.4848976192958212E-01
3R_3165338_DEL T TCAACCCT 0.06211 10 151 0.859 8.5661624376542655E-01
3R_3165485_SNP C T 0.4468 63 78 0.3825 3.5788108389873818E-01
3R_3165629_SNP A T 0.08696 14 147 0.1553 1.4786312400566048E-01
3R_3165659_SNP G A 0.4863 71 75 0.1018 8.6640730608969041E-02
3R_3165959_SNP A C 0.05063 8 150 0.5736 5.6610072788453869E-01
3R_3165975_SNP G A 0.06135 10 153 0.8613 8.5972583515896395E-01
3R_3166002_SNP C T 0.3312 52 105 0.2305 2.1766430973397066E-01
3R_3166043_SNP A T 0.3816 58 94 0.197 1.7980933949503952E-01
3R_3166044_SNP C A 0.3816 58 94 0.1769 1.6039000285431282E-01
3R_3166553_SNP T C 0.2653 39 108 0.4607 4.3978023876537198E-01
3R_3166582_SNP A G 0.1234 19 135 0.7162 7.0979614200430663E-01
3R_3166596_SNP T C 0.2378 34 109 0.3378 3.1166509630331762E-01
3R_3167009_SNP A G 0.1166 19 144 0.2487 2.4262921522257164E-01
3R_3167071_SNP A G 0.4392 65 83 0.1787 1.6003081330488556E-01
3R_3167074_SNP T C 0.3649 54 94 0.2387 2.1962494308363179E-01
3R_3167077_INS G GT 0.3741 52 87 0.2273 2.0447468975294236E-01
3R_3167079_SNP T A 0.3673 54 93 0.285 2.7520651705982235E-01
3R_3167117_SNP T G 0.3562 52 94 0.2282 2.0600597769052187E-01
3R_3167119_SNP G A 0.2075 33 126 0.3585 3.5924200376601290E-01
3R_3167129_SNP A T 0.3611 52 92 0.3029 2.8347858667713832E-01
3R_3167185_SNP G A 0.1316 20 132 0.2858 2.6769936053643939E-01
3R_3167205_SNP A G 0.3836 56 90 0.2103 1.8761770964428404E-01
3R_3167223_SNP A T 0.1338 21 136 0.735 7.2789376151058183E-01
3R_3167286_SNP T A 0.4741 64 71 0.03241 2.4943555763126703E-02
3R_3167321_SNP A G 0.2162 32 116 0.02774 2.3790715907581465E-02
3R_3167412_SNP G A 0.1104 17 137 0.3783 3.6369758618667236E-01
3R_3167435_SNP A C 0.1192 18 133 0.4065 3.8575106222102540E-01
3R_3167492_SNP A T 0.075 12 148 0.7165 7.1070186719272088E-01
3R_3167696_SNP A T 0.1757 26 122 0.4089 3.8784904631301231E-01
3R_3168071_SNP T C 0.1007 15 134 0.673 6.6146190636251356E-01
3R_3168072_INS ATAT A 0.1 15 135 0.5814 5.6780956616380296E-01
3R_3168120_SNP G A 0.2065 32 123 0.05358 4.6487595536006447E-02
3R_3168126_SNP A G 0.1083 17 140 0.8855 8.8388947445625266E-01
3R_3168162_SNP T G 0.1203 19 139 0.5696 5.6056836962520418E-01
3R_3168335_SNP T G 0.1484 23 132 0.3923 3.7858889317571731E-01
3R_3168338_SNP T A 0.1474 23 133 0.4013 3.8882122164873378E-01
3R_3168341_SNP A T 0.1429 22 132 0.29 2.7429349837789552E-01
3R_3168421_SNP T A 0.3542 51 93 0.5451 5.3240941832329314E-01
3R_3168423_SNP A T 0.3586 52 93 0.3504 3.2280536594565568E-01
3R_3168427_SNP C G 0.3493 51 95 0.3921 3.7060601962376072E-01
3R_3168577_SNP T C 0.1592 25 132 0.6574 6.5197923058785467E-01
3R_3168836_SNP T C 0.1677 26 129 0.7465 7.4240699052524595E-01
3R_3168882_SNP G C 0.4437 63 79 0.4639 4.3746144408396070E-01
3R_3168897_SNP T C 0.4599 63 74 0.4006 3.7514840201272204E-01
3R_3169411_SNP C A 0.08075 13 148 0.296 2.8717735991237803E-01
3R_3169833_SNP A C 0.08861 14 144 0.1772 1.6824687295926166E-01
3R_3169960_SNP A G 0.2914 44 107 0.6859 6.7322900642637562E-01
3R_3170081_SNP A T 0.2387 37 118 0.8265 8.2208567324227377E-01
3R_3170088_SNP T C 0.1645 25 127 0.8639 8.6207767409443048E-01
3R_3170178_SNP C A 0.3662 52 90 0.07558 5.9461244899373780E-02
3R_3170286_SNP A G 0.07547 12 147 0.8636 8.6187395601676209E-01
3R_3170534_SNP A G 0.1346 21 135 0.5293 5.1595445401413964E-01
3R_3170682_SNP G A 0.1282 20 136 0.4386 4.2451130752131350E-01
3R_3170688_SNP A G 0.08228 13 145 0.7619 7.6052026723647581E-01
3R_3170712_SNP T C 0.06832 11 150 0.5637 5.5743899804657571E-01
3R_3170727_SNP T A 0.1169 18 136 0.6189 6.0810800719307467E-01
3R_3170961_SNP T A 0.1118 18 143 0.6823 6.7753113103922336E-01
3R_3171137_DEL A AAATTTTGACTAACACTACA 0.1391 21 130 0.9423 9.4057153194285148E-01
3R_3171163_SNP C A 0.3867 58 92 0.5955 5.7838152564205458E-01
3R_3171286_SNP T C 0.1111 18 144 0.8413 8.3877038360822109E-01
3R_3171380_SNP G C 0.1118 18 143 0.8581 8.5604778718437313E-01
3R_3171472_SNP A G 0.1818 28 126 0.5203 5.0782943528817226E-01
3R_3171607_SNP C A 0.1316 20 132 0.1328 1.1916037671206114E-01
3R_3171712_SNP T C 0.07453 12 149 0.9277 9.2667865378999359E-01
3R_3171841_SNP T C 0.1307 20 133 0.8841 8.8142480406656309E-01
3R_3171868_SNP A C 0.3986 59 89 0.3592 3.4723848323684892E-01
3R_3171928_SNP T C 0.4667 70 80 0.5586 5.4172300324657086E-01
3R_3172092_SNP T A 0.4552 66 79 0.2596 2.3600924574113491E-01
3R_3172298_SNP G T 0.05844 9 145 0.2253 2.1217312635244945E-01
3R_3172308_SNP T G 0.07285 11 140 0.1911 1.8478330877705895E-01
3R_3172415_SNP A G 0.05128 8 148 0.1684 1.5901332906378651E-01
3R_3172427_SNP G A 0.05031 8 151 0.1643 1.5848725469125946E-01
3R_3172707_SNP G A 0.2053 31 120 0.2291 2.1430190164182772E-01
3R_3172782_SNP C T 0.1187 19 141 0.4529 4.4777917308480064E-01
3R_3172951_SNP A G 0.4514 65 79 0.2521 2.3232793068800073E-01
3R_3173055_SNP G A 0.4452 65 81 0.4695 4.5354722344310849E-01
3R_3173136_SNP C A 0.09146 15 149 0.2779 2.7278754019290052E-01
3R_3173179_SNP A C 0.268 41 112 0.7447 7.3617347319771342E-01
3R_3173703_SNP T A 0.05 8 152 0.7915 7.9025103306427558E-01
3R_3174083_SNP T A 0.4 58 87 0.3301 3.0957709837126990E-01
3R_3174426_SNP A G 0.05096 8 149 0.0007838 5.7765745102792852E-04
3R_3174480_SNP G T 0.05031 8 151 0.0005349 4.2787471051570217E-04
3R_3174501_SNP A G 0.06623 10 141 0.5236 5.7968188102570162E-01
3R_3174658_SNP T C 0.2069 30 115 0.01117 7.6864344633562967E-03
3R_3174684_SNP T C 0.2109 31 116 0.1829 1.6218866674288424E-01
3R_3174762_SNP A C 0.1634 25 128 0.569 5.5647037758628848E-01
3R_3174800_SNP A T 0.4225 60 82 0.7003 6.8490953605012450E-01
3R_3175041_SNP G A 0.1355 21 134 0.5243 5.0962008525874736E-01
3R_3175275_SNP G T 0.05806 9 146 0.6921 6.8565945740943279E-01
3R_3175323_SNP A C 0.1438 22 131 0.7972 7.9092985960708373E-01
3R_3181347_SNP T C 0.05696 9 149 0.2506 2.4101080130468056E-01
3R_3181529_SNP T C 0.1056 17 144 0.4949 4.8881831306434109E-01
3R_3181847_SNP A T 0.2278 36 122 0.5353 5.2736485510023057E-01
3R_3182092_SNP C T 0.1892 28 120 0.01707 1.2175014083963313E-02
3R_3182132_SNP G A 0.1523 23 128 0.6084 6.3018833854276801E-01
3R_3182187_SNP T A 0.4823 68 73 0.3026 2.7490274820173366E-01
3R_3182399_SNP A T 0.1293 19 128 0.3112 3.0143980914203994E-01
3R_3182507_SNP C T 0.2138 34 125 0.6038 5.9598994014317430E-01
3R_3182633_SNP A G 0.4532 63 76 0.1411 1.1854035413961883E-01
3R_3183118_SNP A T 0.06369 10 147 0.08344 7.6734658960536939E-02
3R_3183155_SNP A G 0.1046 16 137 0.7368 7.2840585390371526E-01
3R_3183234_SNP G A 0.05063 8 150 0.04265 3.8848649675316156E-02
3R_3183355_SNP A G 0.05556 9 153 0.6676 6.6402105801821665E-01
3R_3183446_SNP A G 0.1293 19 128 0.5018 4.8540565115625101E-01
3R_3184082_SNP C T 0.4267 64 86 0.9707 9.6948383293461216E-01
3R_3184256_SNP T C 0.07006 11 146 0.3 2.9229555355708547E-01
3R_3184326_SNP A C 0.1053 16 136 0.4171 4.0691621784510290E-01
3R_3184546_SNP T G 0.2333 35 115 0.9359 9.3353491050348902E-01
3R_3184706_SNP T C 0.129 20 135 0.5226 5.0775324778450437E-01
3R_3184708_SNP C T 0.1429 23 138 0.08018 7.5453419418261933E-02
3R_3184735_DEL CC AGGCATGA 0.3267 49 101 0.7128 7.0369540954547383E-01
3R_3185182_SNP A G 0.4218 62 85 0.3158 2.9889065377812341E-01
3R_3185190_SNP A T 0.1503 23 130 0.5195 5.1445637158301549E-01
3R_3185358_SNP G T 0.06289 10 149 0.4288 4.1831259203545024E-01
3R_3185428_SNP C G 0.2384 36 115 0.2156 1.9794219378087485E-01
3R_3185532_SNP C T 0.1266 20 138 0.1667 1.5652006411443564E-01
3R_3185725_SNP C T 0.1611 24 125 0.05381 4.4249488210721721E-02
3R_3185752_SNP A G 0.08553 13 139 0.0007993 4.8576122060324284E-04
3R_3185767_SNP G A 0.0679 11 151 0.5579 5.5212676458097720E-01
3R_3185857_INS GCATG G 0.06536 10 143 0.05527 4.7451474100140341E-02
3R_3185877_SNP A C 0.1401 22 135 0.4425 4.3314559445684864E-01
3R_3186023_SNP G A 0.2244 35 121 0.8175 8.1532841191768046E-01
3R_3186318_SNP T G 0.1419 22 133 0.5604 5.4674066747589412E-01
3R_3186374_SNP T C 0.1316 20 132 0.7343 7.2503510491916678E-01
3R_3186556_SNP A T 0.09494 15 143 0.6631 6.5601373456481715E-01
3R_3186620_SNP G A 0.06289 10 149 0.4288 4.1831259203545024E-01
3R_3186693_SNP C T 0.3947 60 92 0.7143 7.0633895563108529E-01
3R_3186738_SNP T G 0.1419 22 133 0.5899 5.7727746167134231E-01
3R_3186884_SNP A T 0.2945 43 103 0.08555 7.0789544089399026E-02
3R_3187001_SNP G A 0.1656 25 126 0.4513 4.3402067661618571E-01
3R_3187027_SNP A G 0.2617 39 110 0.6812 6.6987632653044882E-01
3R_3187161_SNP C T 0.1125 18 142 0.249 2.3923097085927880E-01
3R_3187718_SNP T C 0.1494 23 131 0.1338 1.2226425212046343E-01
3R_3187737_SNP T C 0.08075 13 148 0.2567 2.4893405124678547E-01
3R_3187795_DEL C CTTACAC 0.1523 23 128 0.3604 3.7721373073905073E-01
3R_3187915_SNP G T 0.1477 22 127 0.3332 3.0920653677183652E-01
3R_3187991_SNP C T 0.1242 19 134 0.5538 5.4546539991535403E-01
3R_3188074_SNP G C 0.07453 12 149 0.4472 4.3964928376729162E-01
3R_3188150_SNP G A 0.129 20 135 0.4437 4.2793558966307421E-01
3R_3188159_INS GTTCATACATAAATG G 0.1611 24 125 0.05757 4.7142546386976590E-02
3R_3188479_SNP A T 0.4014 59 88 0.6624 6.4685963662344581E-01
3R_3188668_SNP G T 0.3851 57 91 0.4868 4.7152956739926311E-01
3R_3188783_SNP C T 0.1166 19 144 0.2176 2.1150272124410630E-01
3R_3189164_SNP G T 0.3699 54 92 0.3675 3.4102276648822993E-01
3R_3189350_INS AA A 0.1387 19 118 0.3873 3.8987572949367777E-01
3R_3189623_SNP A G 0.1316 20 132 0.5074 4.9766291685607866E-01
3R_3189678_SNP T G 0.125 19 133 0.3999 3.8988680674784715E-01
3R_3190512_INS GACA G 0.3179 48 103 0.9103 9.0697098253647301E-01
3R_3190519_SNP G A 0.4626 68 79 0.3829 3.6242382732853506E-01
3R_3190620_SNP G T 0.4266 61 82 0.1481 1.3419646361003579E-01
3R_3190703_SNP C A 0.1111 18 144 0.2783 2.7135360760797378E-01
3R_3190875_SNP T A 0.1429 22 132 0.5652 5.4999325438069313E-01
3R_3190953_SNP T C 0.141 22 134 0.5054 4.9150807593126467E-01
3R_3190995_SNP A G 0.0875 14 146 0.5445 5.3970770329076556E-01
3R_3191617_SNP G C 0.469 68 77 0.08038 6.7108751012599818E-02
3R_3191739_SNP C G 0.1149 17 131 0.1883 1.6976888615090646E-01
3R_3192011_SNP T A 0.05 8 152 0.5803 5.7221981185745596E-01
3R_3192486_SNP A C 0.2667 40 110 0.4837 4.6519445527059378E-01
3R_3192710_SNP T A 0.09146 15 149 0.2779 2.7278754019290052E-01
3R_3192769_SNP T C 0.05521 9 154 0.6427 6.3985771343841058E-01
3R_3192892_SNP G T 0.1494 23 131 0.3186 3.0409563499449621E-01
3R_3193777_SNP C T 0.3082 45 101 0.077 6.2821674282112924E-02
3R_3193958_SNP T C 0.3946 58 89 0.3511 3.2651031136799891E-01
3R_3193967_SNP A C 0.3767 55 91 0.2316 2.0839223279982455E-01
3R_3194270_SNP T A 0.3103 45 100 0.03637 2.7938724415795729E-02
3R_3194382_SNP T G 0.1933 29 121 0.2948 2.7439431346445697E-01
3R_3194538_SNP T C 0.1299 20 134 0.888 8.8376083113013215E-01
3R_3194816_SNP C T 0.08642 14 148 0.3652 3.5811652328000831E-01
3R_3194944_SNP T A 0.1582 25 133 0.295 2.8697891194445380E-01
3R_3194968_SNP G A 0.4384 64 82 0.5154 4.9480948138425707E-01
3R_3195091_SNP A T 0.1111 18 144 0.5246 5.2250795729814592E-01
3R_3195093_SNP C G 0.1111 18 144 0.2433 2.3578855110079988E-01
3R_3195479_SNP T C 0.05 8 152 0.7459 7.4193642132019288E-01
3R_3195560_SNP A C 0.08228 13 145 0.08867 8.9147561304586787E-02
3R_3195606_SNP T G 0.3311 49 99 0.8688 8.6303871773864027E-01
3R_3195632_SNP C A 0.06135 10 153 0.2055 1.9958799892695123E-01
3R_3195651_DEL C CCAATA 0.05556 9 153 0.5287 5.2683058519662662E-01
3R_3195936_SNP T C 0.1484 23 132 0.8117 8.0651408089221144E-01
3R_3195946_SNP A G 0.09938 16 145 0.1182 1.1168578090379866E-01
3R_3196017_SNP A G 0.1409 21 128 0.6129 5.9341667432959877E-01
3R_3196050_SNP C A 0.07333 11 139 0.01158 8.5667548613888832E-03
3R_3196137_SNP A C 0.09259 15 147 0.422 4.1512206814858510E-01
3R_3196302_SNP C A 0.3741 55 92 0.97 9.6871960603035812E-01
3R_3196498_DEL T TT 0.3383 45 88 0.7731 7.8272716578791801E-01
3R_3196642_SNP A G 0.07453 12 149 0.2927 2.8380101231288635E-01
3R_3196663_INS TTT T 0.1181 17 127 0.5485 5.4754174045443005E-01
3R_3196812_SNP A T 0.1497 22 125 0.4508 4.2803563220228502E-01
3R_3197049_SNP A G 0.07547 12 147 0.4891 4.8033145396066623E-01
3R_3197115_SNP C T 0.4929 69 71 0.2252 1.9584752489610469E-01
3R_3197203_SNP C G 0.255 38 111 0.9089 9.0480566518542915E-01
3R_3197234_SNP A C 0.2632 40 112 0.9375 9.3467943661492714E-01
3R_3197270_SNP A G 0.4225 60 82 0.08847 7.1103472107864399E-02
3R_3197353_SNP A T 0.1633 24 123 0.0766 6.8754463943964950E-02
3R_3197386_SNP C A 0.08228 13 145 0.3304 3.1739407432274591E-01
3R_3197497_SNP C A 0.125 19 133 0.7092 6.9889569578891031E-01
3R_3197950_SNP G A 0.1645 25 127 0.3103 2.9459552054335869E-01
3R_3198090_SNP A T 0.1806 28 127 0.9772 9.7658348690205543E-01
3R_3198186_SNP A C 0.08642 14 148 0.365 3.5795639178058403E-01
3R_3198340_SNP C A 0.1299 20 134 0.8899 8.9671116991352284E-01
3R_3198538_SNP T G 0.1548 24 131 0.6418 6.3040369400099605E-01
3R_3198579_SNP C T 0.3973 58 88 0.2017 1.7917936565668890E-01
3R_3198609_SNP C T 0.4184 59 82 0.2109 1.8623108003467959E-01
3R_3199024_SNP C A 0.08805 14 145 0.461 4.5894026266922250E-01
3R_3199229_SNP T G 0.1096 16 130 0.8933 8.8995055269519008E-01
3R_3199485_SNP C T 0.0566 9 150 0.3989 3.8950673210927056E-01
3R_3199631_SNP T G 0.2681 37 101 0.2767 2.4961450718265032E-01
3R_3199780_SNP G C 0.1419 22 133 0.6474 6.3569217219531149E-01
3R_3200024_SNP A C 0.16 24 126 0.968 9.6683749211857084E-01
3R_3200045_SNP T C 0.2119 32 119 0.8262 8.1915629233761700E-01
3R_3200077_SNP T A 0.1711 26 126 0.6593 6.4566766853017699E-01
3R_3200235_SNP T C 0.0559 9 152 0.5744 5.6730477950665803E-01
3R_3200356_SNP A G 0.05 8 152 0.207 2.0042903118727162E-01
3R_3200401_SNP T C 0.2715 41 110 0.6321 6.1794173774420225E-01
3R_3200501_SNP A T 0.2338 36 118 0.8753 8.7061664856009535E-01
3R_3200540_SNP A C 0.3217 46 97 0.7519 7.4232745692227065E-01
3R_3200604_SNP G A 0.2148 32 117 0.5892 5.7644933281455946E-01
3R_3200613_SNP G T 0.2162 32 116 0.8972 8.9419130338397645E-01
3R_3200634_SNP T C 0.4305 65 86 0.238 2.2270061259555252E-01
3R_3200824_SNP A G 0.4797 71 77 0.9332 9.3011196900315529E-01
3R_3200825_SNP G A 0.473 70 78 0.9327 9.2958756992489644E-01
3R_3200944_SNP A G 0.3431 47 90 0.3516 3.2127227413324255E-01
3R_3200962_SNP G A 0.4222 57 78 0.6454 6.5774029965467407E-01
3R_3200969_SNP C T 0.4015 53 79 0.7747 8.0116542992430906E-01
3R_3200975_SNP T G 0.4662 69 79 0.5725 5.5513440242039569E-01
3R_3200980_SNP A G 0.3067 46 104 0.535 5.2019823835379453E-01
3R_3201005_SNP T C 0.06329 10 148 0.2127 2.0518810624686357E-01
3R_3201433_INS CC C 0.05714 8 132 0.8469 8.3960715735171720E-01
3R_3201623_SNP C T 0.1818 28 126 0.7561 7.4704191610051995E-01
3R_3201780_SNP T A 0.2162 32 116 0.8748 8.6820298917382144E-01
3R_3201844_SNP A C 0.2467 37 113 0.9817 9.8097566161714100E-01
3R_3201867_SNP G A 0.2282 34 115 0.8238 8.1509936175381048E-01
3R_3201910_INS GACAAGG G 0.05369 8 141 0.5324 5.1215623167350499E-01
3R_3201957_SNP G T 0.3197 47 100 0.8767 8.7142612136219721E-01
3R_3201963_SNP C A 0.3243 48 100 0.8523 8.4645847019193221E-01
3R_3202028_SNP T A 0.1486 22 126 0.9638 9.6222011618203174E-01
3R_3202373_SNP A G 0.07643 12 145 0.01036 9.8086254010857320E-03
3R_3202432_SNP G A 0.1477 22 127 0.1655 1.4596069797296385E-01
3R_3202446_SNP T G 0.1172 17 128 0.2128 2.2854107982908067E-01
3R_3202451_SNP A G 0.2138 31 114 0.03286 2.4675709055206052E-02
3R_3202516_DEL A AA 0.2324 33 109 0.6962 6.8280214316594012E-01
3R_3202756_SNP A G 0.1429 22 132 0.5772 5.6244971780962461E-01
3R_3202979_SNP C A 0.1419 22 133 0.5717 5.5807077731448640E-01
3R_3203001_DEL A AGACCCACATGCCCCTT 0.1523 23 128 0.9177 9.1448229392705449E-01
3R_3203124_SNP A G 0.3419 53 102 0.07235 6.4794438604230814E-02
3R_3203288_SNP A G 0.25 38 114 0.8792 8.7580595544337692E-01
3R_3203325_SNP G C 0.05096 8 149 0.3823 3.7197651914195207E-01
3R_3203595_SNP A G 0.4161 57 80 0.03068 1.9929282107557272E-02
3R_3203631_SNP C A 0.2333 35 115 0.6744 6.6240921973614131E-01
3R_3203795_SNP A C 0.2361 34 110 0.9959 9.9573382727116411E-01
3R_3203956_SNP A G 0.1307 20 133 0.9291 9.2609348552098048E-01
3R_3203958_SNP A T 0.1419 22 133 0.9281 9.2557115903401799E-01
3R_3204159_SNP T G 0.3907 59 92 0.08862 7.7316055776652529E-02
3R_3204182_SNP A C 0.08589 14 149 0.4014 3.9597513436352838E-01
3R_3204262_SNP G C 0.1594 22 116 0.5752 5.8011109491555612E-01
3R_3204267_INS AG A 0.1325 20 131 0.7918 7.8515604783670800E-01
3R_3204288_SNP A G 0.1438 22 131 0.5176 5.0053920784036288E-01
3R_3204487_DEL A AA 0.1307 20 133 0.8889 8.8564860707724846E-01
3R_3204771_SNP T C 0.2662 41 113 0.1894 1.7797036619982265E-01
3R_3204885_DEL T TT 0.06993 10 133 0.2357 2.0995485369896594E-01
3R_3205092_SNP C A 0.1019 16 141 0.9393 9.3749802802853299E-01
3R_3205159_SNP G A 0.1026 16 140 0.9439 9.4202629950426320E-01
3R_3206624_SNP G A 0.1067 16 134 0.03984 3.4561028426023571E-02
3R_3206998_SNP G A 0.2971 41 97 0.03514 2.4472815779711683E-02
3R_3207167_SNP A T 0.1765 27 126 0.6305 6.1901695831651393E-01
3R_3207311_SNP T G 0.1831 26 116 0.8334 8.2250457180565772E-01
3R_3207382_SNP C A 0.2434 37 115 0.2472 2.2983414686673087E-01
3R_3207640_SNP T G 0.129 20 135 0.486 4.7048066137305800E-01
3R_3207657_SNP T A 0.4575 70 83 0.242 2.2850977045909737E-01
3R_3207758_SNP A C 0.08805 14 145 0.579 5.7409599210309625E-01
3R_3207897_SNP A G 0.483 71 76 0.25 2.3205089071916185E-01
3R_3208163_SNP T C 0.4459 66 82 0.2948 2.7511689056438615E-01
3R_3208389_SNP T A 0.4685 67 76 0.4123 3.8790114896750671E-01
3R_3208576_SNP G T 0.1447 23 136 0.2746 2.6308926229122054E-01
3R_3208625_SNP A C 0.1875 30 130 0.3712 3.6122638433830789E-01
3R_3208747_SNP G C 0.1812 29 131 0.436 4.2701709017041733E-01
3R_3208852_SNP T C 0.4207 61 84 0.2716 2.5067325089822456E-01
3R_3208928_SNP A C 0.1118 17 135 0.7822 7.7735378622229856E-01
3R_3209156_DEL A AACT 0.1307 20 133 0.9201 9.1759055582131144E-01
3R_3209307_SNP A G 0.2961 45 107 0.922 9.1876547223959815E-01
3R_3209433_DEL T TGCCCTT 0.08219 12 134 0.3226 2.9974645980650994E-01
3R_3209525_SNP T A 0.4161 62 87 0.2619 2.4427740800459907E-01
3R_3210105_SNP G A 0.1554 23 125 0.6725 6.5766882294646190E-01
3R_3210145_SNP C T 0.1611 24 125 0.6598 6.4481642935227323E-01
3R_3210149_SNP G C 0.1667 25 125 0.5622 5.4566914805681610E-01
3R_3210183_SNP C T 0.2886 43 106 0.9005 8.9657733331714362E-01
3R_3210202_INS A ACA 0.3862 56 89 0.4675 4.4352970525712754E-01
3R_3210245_MNP TGGCAC GAATTG 0.1517 22 123 0.8043 7.9583589831661206E-01
3R_3210251_DEL A AA 0.1458 21 123 0.7643 7.5331659803708029E-01
3R_3210316_SNP T A 0.06211 10 151 0.1866 1.8048550958712761E-01
3R_3210470_SNP T C 0.1761 28 131 0.8997 8.9776692645580303E-01
3R_3210546_SNP A G 0.1494 23 131 0.605 5.9146546239841458E-01
3R_3210578_SNP T C 0.1562 25 135 0.4013 3.9164205197520041E-01
3R_3210595_SNP A G 0.1582 25 133 0.399 3.8714176451092941E-01
3R_3210677_SNP T A 0.05128 8 148 0.9638 9.6298630904930638E-01
3R_3210989_SNP A G 0.1921 29 122 0.1644 1.4577513237297690E-01
3R_3211165_SNP A G 0.1364 21 133 0.5579 5.4323485371425173E-01
3R_3211359_DEL G GTCGGTAACACAATTGGCCAACAG 0.1141 17 132 0.7628 7.5464205172852050E-01
3R_3211726_SNP G A 0.1325 20 131 0.3865 3.6540905626082243E-01
3R_3211833_SNP C T 0.25 37 111 0.1537 1.3544775666414133E-01
3R_3211966_SNP A G 0.1722 26 125 0.7053 6.9288922110620366E-01
3R_3211982_SNP T A 0.1656 25 126 0.6386 6.2398570506420237E-01
3R_3212069_SNP A G 0.1544 23 126 0.6837 6.6952141631270123E-01
3R_3212144_SNP C T 0.2966 43 102 0.02922 2.2264918690271238E-02
3R_3212190_SNP G C 0.3108 46 102 0.0521 4.3218068788753165E-02
3R_3212618_SNP A C 0.3129 46 101 0.05271 4.3039012292086204E-02
3R_3212631_SNP C A 0.1355 21 134 0.5431 5.2877358538434271E-01
3R_3212757_SNP G T 0.0566 9 150 0.04955 4.6338943199820751E-02
3R_3212758_DEL A AGCATT 0.05063 8 150 0.05854 5.4405865712105532E-02
3R_3212767_SNP A T 0.0566 9 150 0.04955 4.6338943199820751E-02
3R_3212768_DEL G GTCCAAATGGCACCACGTCTGTATTAGCCT 0.0566 9 150 0.04955 4.6338943199820751E-02
3R_3212799_DEL A AT 0.05696 9 149 0.05027 4.6320933015201252E-02
3R_3212802_SNP G A 0.05161 8 147 0.1534 1.4158851293680852E-01
3R_3212805_MNP CAC TTT 0.0566 9 150 0.04955 4.6338943199820751E-02
3R_3213022_SNP A T 0.1364 21 133 0.06733 6.1307678804459934E-02
3R_3213023_SNP T A 0.1192 18 133 0.03877 3.2858435378322885E-02
3R_3213094_SNP A C 0.1438 22 131 0.847 8.4176933557994416E-01
3R_3213117_SNP G A 0.1392 22 136 0.0277 2.4031034488201174E-02
3R_3213261_INS CTG C 0.1986 29 117 0.08041 6.5099048876902557E-02
3R_3213473_SNP T C 0.137 20 126 0.7869 7.7622471884487410E-01
3R_3213929_SNP T C 0.06962 11 147 0.8162 8.1385773467816158E-01
3R_3214016_SNP G A 0.4589 67 79 0.372 3.5494104356526668E-01
3R_3214056_INS TTGTCCTTTATTACATGGCATAACTTGTT T 0.3137 48 105 0.8529 8.4761404526485340E-01
3R_3214235_DEL G GGATTCAGGCTG 0.07971 11 127 0.04914 3.4965727765209675E-02
3R_3214266_SNP T C 0.1477 22 127 0.0867 7.0797862681692150E-02
3R_3214811_SNP C A 0.2958 42 100 0.06349 5.0265890920513742E-02
3R_3214943_SNP T C 0.4792 69 75 0.7467 7.4043544511845716E-01
3R_3215275_SNP A T 0.2649 40 111 0.7952 7.8773922799801088E-01
3R_3215341_SNP A G 0.2848 43 108 0.2011 1.8603787251861470E-01
3R_3215375_SNP T A 0.09375 15 145 0.8975 8.9561921776274489E-01
3R_3215376_SNP T C 0.08228 13 145 0.8013 7.9732026222250085E-01
3R_3215377_INS TC T 0.07097 11 144 0.8611 8.5723770917603415E-01
3R_3215795_SNP C T 0.1429 23 138 0.02721 2.4688635456396570E-02
3R_3215890_SNP T G 0.1364 21 133 0.06406 5.7732106394517001E-02
3R_3215933_DEL A AATAATATATACACA 0.09032 14 141 0.009443 7.7240325265998762E-03
3R_3216044_SNP A G 0.3448 50 95 0.04372 3.6693663208324130E-02
3R_3216077_SNP C T 0.3401 50 97 0.05416 4.6653821823334961E-02
3R_3216091_SNP A T 0.3356 49 97 0.04209 3.3301873175307542E-02
3R_3216093_SNP A T 0.3605 53 94 0.03743 2.9817851309146885E-02
3R_3216301_SNP G A 0.05031 8 151 0.1656 1.5765784045674813E-01
3R_3216520_SNP C A 0.1554 23 125 0.2223 1.9761653784787259E-01
3R_3216567_SNP A C 0.06494 10 144 0.5046 4.9054982621663767E-01
3R_3216827_DEL A AAATCTA 0.05333 8 142 0.9653 9.6393804076082645E-01
3R_3216941_SNP G A 0.08125 13 147 0.5957 5.9352958870796013E-01
3R_3217009_SNP C T 0.1548 24 131 0.8745 8.7141565261657417E-01
3R_3217092_SNP A C 0.4267 64 86 0.5525 5.3903667906490915E-01
3R_3217125_SNP C T 0.4238 64 87 0.5405 5.2803811864213213E-01
3R_3217179_SNP T C 0.4621 67 78 0.9894 9.8883510579088818E-01
3R_3217266_SNP C A 0.05096 8 149 0.0004445 3.0741607056398600E-04
3R_3217357_SNP T C 0.2162 32 116 0.01822 1.3131847456226246E-02
3R_3217587_SNP G A 0.3087 46 103 0.2464 2.2770665098868093E-01
3R_3217939_SNP T G 0.1139 18 140 0.1178 1.0843455323499973E-01
3R_3218003_SNP T A 0.4966 73 74 0.444 4.6226910421456302E-01
3R_3218232_SNP C G 0.08589 14 149 0.6131 6.1007411473755901E-01
3R_3218291_DEL T TATGCA 0.1716 23 111 0.4246 3.9779605385513550E-01
3R_3218312_SNP T C 0.0566 9 150 0.1447 1.3521692898966853E-01
3R_3218375_DEL A ATCCGTATCCGTA 0.09091 13 130 0.2899 3.1346773235648417E-01
3R_3218622_SNP C G 0.375 54 90 0.8537 8.4597097636708207E-01
3R_3218709_DEL G GG 0.3723 51 86 0.2979 2.7697874725635252E-01
3R_3218970_SNP T A 0.3041 45 103 0.8352 8.2801011864282570E-01
3R_3219189_SNP T C 0.1373 21 132 0.7005 6.9055386298074783E-01
3R_3219561_SNP C G 0.3425 50 96 0.703 7.2036711945151422E-01
3R_3219703_SNP C T 0.3378 50 98 0.2876 2.7093267743563920E-01
3R_3219704_SNP C T 0.3289 49 100 0.2479 2.2976225752035273E-01
3R_3219729_SNP T G 0.08805 14 145 0.207 2.0144305339175417E-01
3R_3219918_INS GCGCAGAG G 0.3916 56 87 0.624 6.0239616805124641E-01
3R_3219933_DEL T TC 0.3475 49 92 0.5472 5.2143051370035298E-01
3R_3219936_SNP A G 0.3862 56 89 0.6523 6.3529903805494237E-01
3R_3219988_SNP G A 0.05 8 152 0.02742 2.5302289377382936E-02
3R_3220213_SNP T A 0.3378 50 98 0.7408 7.3044921599215884E-01
3R_3220221_SNP A C 0.05 8 152 0.01516 1.3246468401190498E-02
3R_3220248_SNP T A 0.4384 64 82 0.8458 8.3723832973856949E-01
3R_3220305_SNP C T 0.3862 56 89 0.8899 8.8395794501552138E-01
3R_3220319_SNP A T 0.1447 22 130 0.5934 5.7740181926165157E-01
3R_3220538_SNP T C 0.3862 56 89 0.2914 2.6877722668525472E-01
3R_3220555_DEL GCAACTCCTGCACCATCAG G 0.1888 27 116 0.4488 4.2301843629785929E-01
3R_3220649_SNP G A 0.3851 57 91 0.1525 1.3171725960001646E-01
3R_3220804_SNP C T 0.2905 43 105 0.6008 5.8489219383586888E-01
3R_3220892_SNP C T 0.06962 11 147 0.33 3.1693639881758451E-01
3R_3220977_SNP G A 0.1373 21 132 0.7911 7.8411189422764360E-01
3R_3221101_SNP G A 0.1429 22 132 0.739 7.3085413239315422E-01
3R_3221113_SNP C T 0.1373 21 132 0.3602 3.7166248009869507E-01
3R_3221280_SNP G C 0.05521 9 154 0.6448 6.4162778289381328E-01
3R_3221285_SNP G A 0.1062 17 143 0.5791 5.7343529163184437E-01
3R_3221352_SNP A G 0.07453 12 149 0.5828 5.7832147992122684E-01
3R_3221362_SNP A C 0.08025 13 149 0.6425 6.3957705009222177E-01
3R_3221486_SNP G A 0.1307 20 133 0.9826 9.8211983341646369E-01
3R_3221643_SNP A G 0.09938 16 145 0.5007 4.9686416133092548E-01
3R_3221795_SNP T A 0.4315 63 83 0.3737 3.4954287065977185E-01
3R_3221972_SNP G A 0.2517 38 113 0.2268 2.1227952037789588E-01
3R_3221997_SNP C T 0.3533 53 97 0.3304 3.1137484672818438E-01
3R_3222003_SNP A G 0.2467 37 113 0.2042 1.8690713684890514E-01
3R_3222023_SNP A T 0.32 48 102 0.7756 7.6576308523968972E-01
3R_3222032_SNP T A 0.363 53 93 0.4841 4.6338626291607399E-01
3R_3222033_SNP T C 0.3493 51 95 0.5432 5.2536565350674480E-01
3R_3222038_SNP A G 0.2533 38 112 0.2139 1.9513267966161685E-01
3R_3222190_SNP C A 0.1711 26 126 0.678 6.7614899754136448E-01
3R_3222193_SNP T A 0.1579 24 128 0.6692 6.6532015638456443E-01
3R_3222577_SNP A C 0.1382 21 131 0.6397 6.2810625598521308E-01
3R_3222599_SNP C A 0.1032 16 139 0.8421 8.3715122542380993E-01
3R_3222605_SNP A G 0.1307 20 133 0.3786 3.6027810572273711E-01
3R_3222622_SNP A T 0.08642 14 148 0.4382 4.3203711218675700E-01
3R_3222852_DEL A ACAGGATTCTGGGA 0.05882 9 144 0.002542 2.1378058478163839E-03
3R_3222886_SNP A C 0.06452 10 145 0.001052 7.5698014093068128E-04
3R_3222924_INS TT T 0.1042 15 129 0.2537 2.4958497297215176E-01
3R_3223550_SNP G A 0.05195 8 146 0.1808 1.6676374516651182E-01
3R_3223600_SNP A G 0.1494 23 131 0.659 6.4772405023592738E-01
3R_3223682_SNP T C 0.2368 36 116 0.9427 9.4079287411703416E-01
3R_3223902_SNP T G 0.1921 29 122 0.8536 8.5088040863827308E-01
3R_3223944_INS A AATCGGTAA 0.4315 63 83 0.09961 8.3650781139652408E-02
3R_3224055_SNP T A 0.4178 61 85 0.09136 7.5550193906145216E-02
3R_3224095_SNP T C 0.26 39 111 0.2213 2.0271366020280313E-01
3R_3224096_SNP T C 0.2667 40 110 0.207 1.8866667745263055E-01
3R_3224110_SNP G C 0.2267 34 116 0.2837 2.6344181644168907E-01
3R_3224172_SNP A G 0.1974 30 122 0.6442 6.3074297154172210E-01
3R_3224269_DEL T TTAGCCGTCGACACT 0.1655 24 121 0.9413 9.3872537249095178E-01
3R_3224300_DEL TC CGG 0.1987 30 121 0.2236 2.4379011950512475E-01
3R_3224460_SNP C T 0.3758 56 93 0.8014 7.9343187579607466E-01
3R_3224581_SNP C G 0.09938 16 145 0.8233 8.2057276828704750E-01
3R_3224736_SNP G A 0.415 61 86 0.196 1.7342369942096292E-01
3R_3224740_SNP C A 0.06962 11 147 0.3809 3.7089682609815211E-01
3R_3224813_SNP G C 0.05031 8 151 0.0002387 1.9104080209352860E-04
3R_3225067_SNP A C 0.3533 53 97 0.5871 5.7693054282805645E-01
3R_3225073_SNP C A 0.1288 17 115 0.01238 7.5532860773159264E-03
3R_3225075_SNP C A 0.1278 17 116 0.01424 9.4016075768867634E-03
3R_3225087_MNP TTTC GAGT 0.1097 17 138 0.01509 1.3124064804241525E-02
3R_3225092_SNP A T 0.1111 17 136 0.01437 1.2060091159727440E-02
3R_3225094_DEL A TGGCCTCGAT 0.1039 16 138 0.01814 1.5636813116826107E-02
3R_3225183_SNP C G 0.4527 67 81 0.07354 6.2501314705493638E-02
3R_3225185_SNP A G 0.4527 67 81 0.07669 6.6165166868068004E-02
3R_3225259_SNP T C 0.4143 58 82 0.01779 1.3822162248169106E-02
3R_3225628_SNP T G 0.2792 43 111 0.555 5.4701724669580054E-01
3R_3225711_SNP A T 0.2763 42 110 0.7489 7.4527275888637368E-01
3R_3225731_SNP A T 0.2552 37 108 0.8632 8.5796707074962142E-01
3R_3225782_SNP A T 0.375 51 85 0.1064 9.1004513801967057E-02
3R_3225795_SNP T A 0.383 54 87 0.07482 6.4791534545200188E-02
3R_3225802_SNP T A 0.1438 21 125 0.518 4.9701335867157781E-01
3R_3226181_SNP G A 0.1382 21 131 0.592 5.7546292305000291E-01
3R_3226240_SNP A T 0.4897 71 74 0.874 8.6742344525748694E-01
3R_3226324_SNP C T 0.4452 65 81 0.4224 3.9862504697366286E-01
3R_3226502_SNP T A 0.1974 30 122 0.159 1.4556600314975665E-01
3R_3226534_SNP A T 0.2721 40 107 0.3212 3.0632953307024124E-01
3R_3226535_SNP G C 0.06289 10 149 0.5281 5.2294066210214130E-01
3R_3226558_SNP G A 0.1842 28 124 0.1506 1.3746844478392195E-01
3R_3226566_SNP T C 0.07051 11 145 0.1821 1.7156473909368819E-01
3R_3226790_SNP G C 0.07362 12 151 0.527 5.2146631939172117E-01
3R_3226830_SNP T A 0.1589 24 127 0.8863 8.8179627389806925E-01
3R_3226884_SNP T C 0.06962 11 147 0.7098 7.2365850896812445E-01
3R_3227065_DEL G GGCTGGCCAGCCA 0.07285 11 140 0.2598 2.3908218306768392E-01
3R_3227089_SNP T A 0.2733 41 109 0.7703 7.5984376021649336E-01
3R_3227106_SNP G T 0.2533 38 112 0.9757 9.7492689546860178E-01
3R_3227242_SNP T A 0.05844 9 145 0.1081 9.9443908232630718E-02
3R_3227271_SNP G A 0.1391 21 130 0.7229 7.1236434531166160E-01
3R_3227296_SNP A T 0.05556 9 153 0.6529 6.4961430281191190E-01
3R_3227299_SNP A C 0.2534 37 109 0.2545 2.3144297002528968E-01
3R_3227345_SNP G C 0.2365 35 113 0.1798 1.6457422389745391E-01
3R_3227480_SNP T A 0.1503 23 130 0.4762 4.8623684324072258E-01
3R_3227528_SNP T C 0.1161 18 137 0.6408 6.3252045463310513E-01
3R_3227552_SNP T C 0.4722 68 76 0.585 5.6482773762956873E-01
3R_3227563_SNP T C 0.4825 69 74 0.5964 5.7593996007492043E-01
3R_3227564_SNP G A 0.4097 59 85 0.2644 2.3954121635549530E-01
3R_3227567_SNP A G 0.4 56 84 0.2585 2.2833067173734412E-01
3R_3227568_SNP T C 0.4863 71 75 0.4361 4.1162818107891985E-01
3R_3228189_SNP C T 0.4474 68 84 0.8598 8.5369266578287895E-01
3R_3228191_SNP C T 0.4503 68 83 0.9321 9.2880781963620729E-01
3R_3228250_SNP G C 0.2278 36 122 0.6109 6.0561095981179847E-01
3R_3228262_SNP C G 0.4899 73 76 0.5643 5.4658390670040968E-01
3R_3228362_SNP A G 0.06944 10 134 0.7484 7.6057654494994664E-01
3R_3228867_SNP T A 0.4899 73 76 0.652 6.4131243567367680E-01
3R_3229231_SNP G A 0.2229 35 122 0.6261 6.1811941202343901E-01
3R_3229274_SNP A T 0.05769 9 147 0.5422 5.3612354602795387E-01
3R_3229555_SNP C T 0.05195 8 146 0.0005049 3.5730806782651353E-04
3R_3229936_DEL A AAA 0.05806 9 146 0.09885 1.3345937368016125E-01
3R_3230040_SNP G T 0.05732 9 148 0.3876 3.7650125318715610E-01
3R_3230088_INS T TT 0.2721 40 107 0.6717 6.5761864592287733E-01
3R_3230125_SNP C T 0.08805 14 145 0.5134 5.0537333684052110E-01
3R_3230341_SNP C T 0.3172 46 99 0.381 3.5897097450008364E-01
3R_3230414_SNP A G 0.1389 20 124 0.5317 5.0560652643730475E-01
3R_3230570_SNP T C 0.1898 26 111 0.7966 7.9206032532497972E-01
3R_3230595_SNP A G 0.1293 19 128 0.4895 4.6446257121586132E-01
3R_3230701_SNP G A 0.2171 33 119 0.6715 6.6275340873960875E-01
3R_3230711_SNP G A 0.1474 23 133 0.1565 1.4917127193837598E-01
3R_3230756_SNP C T 0.1623 25 129 0.08443 7.6351560423953094E-02
3R_3230782_SNP C G 0.172 27 130 0.127 1.1766413882372118E-01
3R_3230793_SNP A G 0.1509 24 135 0.2646 2.5866266831507789E-01
3R_3230915_SNP T C 0.1824 27 121 0.6081 5.9040525360730411E-01
3R_3230934_SNP G A 0.2109 31 116 0.8389 8.3102153047106997E-01
3R_3230944_SNP G A 0.2192 32 114 0.8598 8.5264847199717331E-01
3R_3231011_SNP T C 0.2177 32 115 0.8711 8.6488378879640559E-01
3R_3231183_SNP C A 0.2138 31 114 0.9601 9.5780359887922961E-01
3R_3231336_SNP C T 0.05556 9 153 0.1121 1.0789942900774196E-01
3R_3231510_SNP G C 0.09615 15 141 0.2796 2.8117619797212134E-01
3R_3231511_SNP G A 0.09615 15 141 0.2758 2.7688360382149513E-01
3R_3232303_SNP G A 0.09434 15 144 0.9804 9.8014658260857346E-01
3R_3232341_SNP T A 0.2092 32 121 0.745 7.3609930119107136E-01
3R_3232746_SNP A G 0.05063 8 150 0.0884 8.4119880972881367E-02
3R_3233187_SNP G A 0.1987 31 125 0.8443 8.4007677112367674E-01
3R_3233350_SNP G A 0.1569 24 129 0.9057 9.0342990691415626E-01
3R_3233386_SNP G T 0.2403 37 117 0.834 8.2854309645964463E-01
3R_3233443_SNP A C 0.2177 32 115 0.7189 7.0689075127804435E-01
3R_3233472_SNP G C 0.1111 17 136 0.4376 4.1913067999904907E-01
3R_3233711_SNP T C 0.2095 31 117 0.3051 2.8378765935397920E-01
3R_3233751_SNP T A 0.396 59 90 0.2602 2.4173992034846681E-01
3R_3233855_SNP G T 0.3205 50 106 0.9664 9.6546114572844666E-01
3R_3233860_SNP A G 0.3182 49 105 0.9497 9.4807537203655934E-01
3R_3233869_SNP A T 0.4333 65 85 0.4006 3.8182155214957658E-01
3R_3233945_SNP T C 0.1948 30 124 0.4847 4.7265499864539373E-01
3R_3233975_SNP G C 0.3836 56 90 0.5117 4.9023840437974420E-01
3R_3234135_SNP C A 0.1333 20 130 0.7011 6.8699608504006315E-01
3R_3234256_SNP T C 0.12 18 132 0.7057 6.9191363134485284E-01
3R_3234420_SNP T C 0.1465 23 134 0.8058 8.0135245045269465E-01
3R_3234962_SNP G A 0.3946 58 89 0.2621 2.4327238876347246E-01
3R_3235102_SNP T C 0.2105 32 120 0.6265 6.1354215582880434E-01
3R_3235121_SNP T C 0.2973 44 104 0.7967 7.8914621804201812E-01
3R_3235453_SNP G A 0.1146 18 139 0.5646 5.5659765467939104E-01
3R_3235532_SNP T C 0.4467 67 83 0.3312 3.1383781777937991E-01
3R_3235566_SNP A T 0.1847 29 128 0.2184 2.0774553633465298E-01
3R_3235581_SNP T C 0.172 27 130 0.6288 6.2078669357608840E-01
3R_3235608_INS TATT T 0.1447 22 130 0.8925 8.8989097753938273E-01
3R_3235636_SNP T C 0.1613 25 130 0.7571 7.5037925832274810E-01
3R_3235668_SNP G C 0.2649 40 111 0.1318 1.1952928412133668E-01
3R_3235809_SNP A C 0.4867 73 77 0.7668 7.5933358817860763E-01
3R_3235830_SNP G C 0.3241 47 98 0.715 7.0072478409508498E-01
3R_3235831_SNP C G 0.1039 16 138 0.1729 1.6735114730234124E-01
3R_3235851_SNP A G 0.1712 25 121 0.9273 9.2410327160690564E-01
3R_3235903_SNP G A 0.4967 75 76 0.9654 9.6407836550553072E-01
3R_3236083_SNP G C 0.46 69 81 0.6451 6.3064856371706490E-01
3R_3236147_SNP C A 0.3143 44 96 0.183 1.5632674149471570E-01
3R_3236190_SNP T G 0.1301 19 127 0.6252 6.0550008699036795E-01
3R_3236197_SNP C T 0.2378 34 109 0.3054 2.9575525558663107E-01
3R_3236198_SNP G A 0.3451 49 93 0.9741 9.7308063424245661E-01
3R_3236238_SNP C A 0.2206 30 106 0.222 1.9179817919705311E-01
3R_3236320_SNP T A 0.3931 57 88 0.8492 8.4093284699441229E-01
3R_3236321_DEL A AATCC 0.4028 58 86 0.8485 8.4007028546329965E-01
3R_3236390_SNP T A 0.08442 13 141 0.5584 5.5128692986091088E-01
3R_3236404_SNP A C 0.2857 42 105 0.4824 4.6320655907855424E-01
3R_3236420_SNP T G 0.2953 44 105 0.7881 7.8089495701265554E-01
3R_3236447_SNP C T 0.4 60 90 0.6547 6.4798935802423085E-01
3R_3236563_SNP T A 0.1154 18 138 0.5808 5.7127599732663947E-01
3R_3236570_SNP C T 0.1139 18 140 0.5688 5.6148898005405345E-01
3R_3236582_SNP A G 0.05769 9 147 0.5183 5.1830992375166396E-01
3R_3236632_SNP A G 0.07595 12 146 0.2989 2.9124447104443718E-01
3R_3236661_SNP A T 0.4459 66 82 0.449 4.2740220041873056E-01
3R_3236681_SNP T C 0.3469 51 96 0.2258 2.1357899885412435E-01
3R_3236707_SNP T C 0.16 24 126 0.9179 9.1576012423269471E-01
3R_3236708_SNP G A 0.1722 26 125 0.9576 9.5674096439441914E-01
3R_3236903_SNP T G 0.05926 8 127 0.3328 3.3685730495021016E-01
3R_3236904_SNP A G 0.2535 36 106 0.996 9.9579145294772786E-01
3R_3236963_SNP A C 0.08917 14 143 0.362 3.5569668314387826E-01
3R_3237145_SNP C T 0.1242 19 134 0.9148 9.1133064672539710E-01
3R_3237273_SNP C T 0.0679 11 151 0.8183 8.1791810614587890E-01
3R_3237348_SNP T C 0.2215 33 116 0.7321 7.2108668333799431E-01
3R_3237648_SNP T C 0.09494 15 143 0.3092 3.0471621688899542E-01
3R_3237864_SNP G C 0.3566 51 92 0.3431 3.2187070178806221E-01
3R_3237878_SNP A C 0.1258 19 132 0.9216 9.1788498100593896E-01
3R_3237888_SNP A T 0.1208 18 131 0.6247 6.0674282638692056E-01
3R_3238001_INS CATGCAATC C 0.277 41 107 0.9217 9.1832212701754501E-01
3R_3238030_SNP T A 0.2624 37 104 0.8863 8.7961783463708987E-01
3R_3238036_SNP T C 0.2867 41 102 0.7781 7.6663625916381539E-01
3R_3238229_SNP C G 0.2635 39 109 0.4333 4.1236922867870340E-01
3R_3238463_SNP C T 0.2466 36 110 0.7718 7.6041098345833857E-01
3R_3238562_SNP T C 0.05096 8 149 0.4476 4.3947652391265446E-01
3R_3238762_SNP T C 0.1169 18 136 0.7117 7.0408451978195075E-01
3R_3238764_SNP C T 0.1111 17 136 0.507 4.9600272398265455E-01
3R_3238792_SNP C G 0.09934 15 136 0.3173 3.0164292892702460E-01
3R_3239017_SNP G A 0.1429 22 132 0.07263 6.7840624260377791E-02
3R_3239161_SNP C A 0.2517 38 113 0.6884 6.7851476954167245E-01
3R_3239162_SNP G T 0.07453 12 149 0.7596 7.5500792338259748E-01
3R_3239184_SNP G A 0.2685 40 109 0.8927 8.8889434426008451E-01
3R_3239254_SNP A T 0.3 45 105 0.7294 7.2005299157434233E-01
3R_3239267_SNP A T 0.3046 46 105 0.7719 7.6437959280230094E-01
3R_3239307_SNP A G 0.3421 52 100 0.7184 7.0888663685153519E-01
3R_3239349_SNP T G 0.3378 50 98 0.63 6.1502967232644745E-01
3R_3239471_SNP C T 0.2953 44 105 0.7411 7.3144099894335768E-01
3R_3239750_SNP C T 0.1111 17 136 0.8737 8.6863553630044632E-01
3R_3239752_SNP C G 0.3117 48 106 0.5647 5.5906015879567628E-01
3R_3239940_SNP A G 0.2697 41 111 0.3242 3.0640502722072460E-01
3R_3239943_SNP G A 0.06173 10 152 0.3058 2.9978083712182568E-01
3R_3239954_SNP C T 0.2288 35 118 0.8229 8.1697393316864697E-01
3R_3240013_SNP G T 0.3576 54 97 0.6926 6.8242984284535013E-01
3R_3240095_SNP G A 0.1274 20 137 0.8312 8.3101041568347067E-01
3R_3240148_SNP T A 0.08553 13 139 0.567 5.5801143208507242E-01
3R_3240168_SNP T A 0.1282 20 136 0.8329 8.2918377237158170E-01
3R_3240350_SNP C G 0.3203 49 104 0.4304 4.1703053973260584E-01
3R_3240351_SNP A G 0.2953 44 105 0.4579 4.3695321900341966E-01
3R_3240455_SNP T A 0.2905 43 105 0.3618 3.4286940413842071E-01
3R_3240566_SNP C A 0.1267 19 131 0.1179 1.0342842595676471E-01
3R_3240578_SNP A C 0.1333 20 130 0.173 1.5394422007974540E-01
3R_3240635_SNP A C 0.3655 53 92 0.2341 2.1046111556350944E-01
3R_3240839_SNP A G 0.4189 62 86 0.8577 8.5060812914758899E-01
3R_3240997_SNP C G 0.05921 9 143 0.6878 6.8867846658421050E-01
3R_3241062_SNP C T 0.1014 15 133 0.02326 1.9193637277149622E-02
3R_3241143_SNP T C 0.4828 70 75 0.8071 7.9663883389182255E-01
3R_3241473_SNP G C 0.4467 67 83 0.3894 3.6781310739075290E-01
3R_3241504_SNP C T 0.4636 70 81 0.15 1.4009872085300701E-01
3R_3241527_INS TA T 0.1197 17 125 0.988 9.8751928377455711E-01
3R_3241549_SNP G C 0.1307 20 133 0.2162 2.0337590057745258E-01
3R_3241695_SNP G C 0.4834 73 78 0.1904 1.7401030531609785E-01
3R_3241968_SNP A C 0.3129 46 101 0.3597 3.4180027795630741E-01
3R_3242127_SNP T C 0.3245 49 102 0.6486 6.3888778574417793E-01
3R_3242207_SNP G A 0.2215 35 123 0.9507 9.4963327350525328E-01
3R_3242210_SNP T A 0.2244 35 121 0.9897 9.8948338309642447E-01
3R_3242400_SNP G A 0.4236 61 83 0.8733 8.6675127978822064E-01
3R_3242441_SNP G A 0.3919 58 90 0.8115 8.0622604822019350E-01
3R_3242870_SNP A C 0.0625 10 150 0.2711 2.6438075617644841E-01
3R_3242883_SNP A T 0.46 69 81 0.5231 5.0789403395173971E-01
3R_3243005_SNP C G 0.06875 11 149 0.2844 2.7767547600041609E-01
3R_3243010_SNP G A 0.2013 30 119 0.3597 3.4062010198526660E-01
3R_3243107_DEL A ACA 0.05063 8 150 0.7963 7.9218580460357768E-01
3R_3243175_SNP T A 0.3517 51 94 0.9964 9.9628033242735381E-01
3R_3243216_SNP G A 0.2053 31 120 0.09782 8.7178136298382669E-02
3R_3243217_SNP A C 0.1299 20 134 0.6392 6.2803336474763727E-01
3R_3243230_SNP G T 0.2143 33 121 0.09226 8.4569236792431224E-02
3R_3243233_SNP G A 0.1946 29 120 0.04172 3.6143426430159525E-02
3R_3243317_SNP A G 0.1776 27 125 0.1502 1.3833873081870318E-01
3R_3243367_SNP T C 0.08025 13 149 0.07461 7.0682880681860974E-02
3R_3243400_SNP A C 0.0641 10 146 0.2092 1.9924416597112071E-01
3R_3243441_SNP A C 0.2119 32 119 0.8841 8.8196141605036782E-01
3R_3243494_SNP G T 0.131 19 126 0.6735 6.7962229288511367E-01
3R_3243749_SNP A G 0.1503 23 130 0.2869 2.7293784186764425E-01
3R_3243775_SNP T C 0.129 20 135 0.8384 8.3281939074501410E-01
3R_3243856_SNP T C 0.1284 19 129 0.01487 1.2921622808206782E-02
3R_3243892_SNP A G 0.4932 72 74 0.563 5.5301615698500517E-01
3R_3243910_SNP A G 0.0719 11 142 0.3992 3.9533402876789459E-01
3R_3243960_SNP G T 0.131 19 126 0.3382 3.2164654425707706E-01
3R_3244133_SNP T C 0.2138 31 114 0.1934 2.1429467695961912E-01
3R_3244149_SNP C T 0.2162 32 116 0.03451 2.7247483001851803E-02
3R_3244187_SNP A C 0.2276 33 112 0.03806 3.3396948249991683E-02
3R_3244223_SNP T G 0.2214 31 109 0.02444 1.7108810454676909E-02
3R_3244237_SNP A T 0.1942 27 112 0.01558 9.3757407167092150E-03
3R_3244244_SNP A G 0.1985 27 109 0.01423 8.1949661312198992E-03
3R_3244253_SNP T C 0.2015 27 107 0.01667 9.4296589807259662E-03
3R_3244360_SNP T C 0.1407 19 116 0.5573 5.3757044261871068E-01
3R_3244367_INS TATTA GT 0.06383 9 132 0.8874 8.8310241521805832E-01
3R_3244403_INS TCACAAATAACTTATGAAAGT T 0.08271 11 122 0.5279 4.9650690747333315E-01
3R_3244433_DEL G AC 0.3852 52 83 0.5509 5.2992979592400924E-01
3R_3244435_DEL T TAC 0.3852 52 83 0.5509 5.2992979592400924E-01
3R_3244487_SNP G C 0.1399 20 123 0.1205 9.9032679753825903E-02
3R_3244537_SNP T G 0.0828 13 144 0.4273 4.1498480082780409E-01
3R_3244561_SNP T G 0.07453 12 149 0.7666 7.6348350585431723E-01
3R_3244570_DEL T TT 0.07547 12 147 0.5007 4.9343946668994831E-01
3R_3244686_SNP A G 0.457 69 82 0.7392 7.3223574984755679E-01
3R_3244706_DEL C CTCCAAAAGATGC 0.07595 12 146 0.3624 3.9885405495619075E-01
3R_3244772_SNP A G 0.1486 22 126 0.2496 2.2610988743013893E-01
3R_3244797_SNP T G 0.269 39 106 0.1202 1.0501844528116500E-01
3R_3244823_SNP T A 0.2368 36 116 0.4073 3.9443966265700880E-01
3R_3244892_SNP A C 0.2418 37 116 0.2864 2.7103662269862849E-01
3R_3244898_SNP A G 0.1126 17 134 0.8364 8.2994813605363915E-01
3R_3244918_DEL C CCTAAGTTTAACATTCATGAAC 0.2252 34 117 0.2387 2.2174964055078872E-01
3R_3244995_SNP T G 0.2368 36 116 0.2851 2.6914655221929906E-01
3R_3245019_SNP A T 0.07097 11 144 0.5058 4.9860669808833213E-01
3R_3245032_SNP T C 0.08228 13 145 0.5876 5.8165732304039797E-01
3R_3245042_SNP G T 0.3553 54 98 0.5591 5.4508157765494525E-01
3R_3245139_INS TGCCAAT T 0.2 29 116 0.4793 4.6386939388183712E-01
3R_3245172_SNP T C 0.08696 14 147 0.57 5.6571275932102050E-01
3R_3245209_SNP T G 0.2288 35 118 0.2708 2.5617451569802974E-01
3R_3245248_SNP A G 0.2222 34 119 0.3294 3.1270871603678141E-01
3R_3245406_SNP A T 0.3766 58 96 0.8862 8.8313276774627658E-01
3R_3245595_SNP G A 0.2039 31 121 0.383 3.6659165613678679E-01
3R_3245724_SNP T C 0.2987 46 108 0.4698 4.5606637803343397E-01
3R_3245745_SNP G A 0.06875 11 149 0.4914 4.8745789493225411E-01
3R_3245767_SNP G A 0.2857 44 110 0.4297 4.1842899576383608E-01
3R_3245808_SNP G A 0.07643 12 145 0.07667 7.1440519244659453E-02
3R_3245880_DEL G GA 0.05063 8 150 0.3377 3.3068889202477714E-01
3R_3246119_SNP A T 0.4247 62 84 0.7706 7.6327962962550955E-01
3R_3246147_SNP T C 0.4238 64 87 0.9303 9.2804583485429570E-01
3R_3246208_SNP A T 0.3904 57 89 0.904 8.9991053127824017E-01
3R_3246220_SNP C G 0.4521 66 80 0.945 9.4271999429765574E-01
3R_3246221_SNP C T 0.4476 64 79 0.9411 9.3750025837449102E-01
3R_3246245_SNP T C 0.1149 17 131 0.6274 6.0924163616664950E-01
3R_3246270_SNP A G 0.0679 11 151 0.3141 3.0790862193657242E-01
3R_3246449_SNP G T 0.4964 69 70 0.8592 8.5250379758802630E-01
3R_3246804_SNP A T 0.1958 28 115 0.5922 5.7089447999292053E-01
3R_3246941_SNP G A 0.06135 10 153 0.1337 1.3197499139745694E-01
3R_3246970_SNP T C 0.1267 19 131 0.7726 7.6352505464052223E-01
3R_3247103_SNP A T 0.1548 24 131 0.3966 3.8866774169838159E-01
3R_3247128_SNP T A 0.4118 63 90 0.6581 6.5007665030328843E-01
3R_3247171_SNP A G 0.3919 58 90 0.8357 8.3060576139007991E-01
3R_3247350_SNP G A 0.4631 69 80 0.7198 7.1080621925741649E-01
3R_3247479_SNP C T 0.3092 47 105 0.4526 4.3930824259160950E-01
3R_3247993_SNP C T 0.4658 68 78 0.4131 3.9501037467971500E-01
3R_3248014_SNP T C 0.3243 48 100 0.4184 4.0388867427843889E-01
3R_3248074_SNP C G 0.2973 44 104 0.4232 4.0796929131766224E-01
3R_3248222_SNP A T 0.125 19 133 0.9615 9.6046950361286543E-01
3R_3248488_SNP A G 0.2282 34 115 0.07856 7.0836972984195556E-02
3R_3248587_SNP T C 0.1438 22 131 0.8395 8.3564162932837316E-01
3R_3248742_SNP A G 0.3401 50 97 0.3004 2.8239972077208941E-01
3R_3248764_SNP A C 0.2349 35 114 0.3776 3.5670612345068431E-01
3R_3249136_SNP A C 0.12 18 132 0.6878 6.7509816855646920E-01
3R_3249416_SNP A C 0.411 60 86 0.6394 6.3017614042344938E-01
3R_3249528_SNP T C 0.07143 11 143 0.7849 7.8056468624494335E-01
3R_3249570_SNP T G 0.07453 12 149 0.6278 6.2452470815843486E-01
3R_3249713_SNP A G 0.141 22 134 0.08873 8.3516421149141706E-02
3R_3249718_SNP C G 0.12 18 132 0.9602 9.5838918103496928E-01
3R_3249761_SNP T A 0.2905 43 105 0.5025 4.8689795782189049E-01
3R_3249936_SNP C A 0.1812 27 122 0.4139 3.9430597245745436E-01
3R_3250160_SNP C T 0.08571 12 128 0.6797 6.5908279276341775E-01
3R_3250419_SNP G A 0.1523 23 128 0.2407 2.2248241121957291E-01
3R_3250686_SNP C T 0.1745 26 123 0.3043 2.8453029472496050E-01
3R_3250720_SNP G A 0.3826 57 92 0.8591 8.5517237226425480E-01
3R_3250762_SNP T A 0.1457 22 129 0.7977 7.8945810144237238E-01
3R_3251158_SNP C T 0.4236 61 83 0.7068 6.9242403954487819E-01
3R_3251181_SNP G A 0.4247 62 84 0.5712 5.5039694840079245E-01
3R_3252039_SNP T G 0.1613 25 130 0.7518 7.4733203608046761E-01
3R_3252055_SNP A T 0.3151 46 100 0.8216 8.1373684242733280E-01
3R_3252085_SNP C A 0.3194 46 98 0.6582 6.3980025175362099E-01
3R_3252189_SNP A G 0.125 19 133 0.886 8.8164438965204561E-01
3R_3252204_SNP C T 0.4648 66 76 0.3465 3.3474513118047500E-01
3R_3252231_SNP C T 0.2133 32 118 0.2072 1.9243366237455639E-01
3R_3252302_SNP A G 0.2252 34 117 0.3504 3.3950347177638796E-01
3R_3252465_SNP T C 0.2468 38 116 0.2993 2.8679894650226456E-01
3R_3252759_SNP C T 0.1375 22 138 0.5682 5.6024850156974249E-01
3R_3252807_SNP A G 0.05031 8 151 0.8543 8.5338422558505589E-01
3R_3252824_SNP T C 0.1634 25 128 0.3818 3.6688216946250085E-01
3R_3253101_INS T TACGTTAAATTTAAT 0.2406 32 101 0.3754 3.5178351870661573E-01
3R_3253183_SNP A T 0.08696 14 147 0.8412 8.3904161943135258E-01
3R_3253203_SNP T A 0.1242 19 134 0.9168 9.1395367194993238E-01
3R_3253352_SNP A T 0.2516 39 116 0.2656 2.5282743819149822E-01
3R_3253357_SNP A T 0.4416 68 86 0.9647 9.6357978896784136E-01
3R_3253437_SNP G C 0.1503 23 130 0.1531 1.3739573112426406E-01
3R_3253504_SNP G A 0.1154 18 138 0.2084 1.9764584564154963E-01
3R_3253590_SNP T C 0.07407 12 150 0.8758 8.7505674987646842E-01
3R_3253593_SNP A G 0.1234 19 135 0.7255 7.1581886781524695E-01
3R_3253632_SNP A C 0.125 19 133 0.6971 6.8938345857417216E-01
3R_3253698_SNP A G 0.06329 10 148 0.4935 4.8860654305997353E-01
3R_3253888_SNP G T 0.06918 11 148 0.5691 5.7036125793545989E-01
3R_3253897_SNP C T 0.0641 10 146 0.4948 4.8242282757593269E-01
3R_3253961_DEL G GG 0.1224 18 129 0.3991 3.9260768373120969E-01
3R_3254047_INS CGTC C 0.05063 8 150 0.1639 1.5377342130972271E-01
3R_3254119_SNP C T 0.2516 39 116 0.295 2.8117455355551924E-01
3R_3254123_SNP G A 0.06832 11 150 0.2974 2.8924514884566477E-01
3R_3254215_SNP A G 0.4286 63 84 0.6231 6.1110423450924067E-01
3R_3254300_SNP G T 0.1458 21 123 0.9453 9.4286212460925967E-01
3R_3254457_SNP T A 0.0559 9 152 0.3424 3.3301131818538210E-01
3R_3254514_SNP T C 0.1014 15 133 0.4563 4.8331007571737072E-01
3R_3254519_SNP A G 0.2518 35 104 0.7413 7.4656280171601341E-01
3R_3254558_SNP C T 0.09524 14 133 0.2734 2.9558559820792618E-01
3R_3254564_SNP A G 0.08966 13 132 0.752 7.6584235986660354E-01
3R_3254567_SNP T A 0.09655 14 131 0.4253 4.4679831999629682E-01
3R_3255095_SNP G C 0.1235 20 142 0.48 4.7542110808760452E-01
3R_3255248_SNP A C 0.4519 61 74 0.2849 2.6360390225034203E-01
3R_3255349_DEL ACTAAAAAAAA A 0.2424 32 100 0.007854 4.6623690527373036E-03
3R_3255433_DEL T TTTT 0.06875 11 149 0.1412 1.3507433198462093E-01
3R_3255451_SNP A G 0.06918 11 148 0.1978 1.8976402944042370E-01
3R_3255651_SNP A T 0.06135 10 153 0.2255 2.2053477394455501E-01
3R_3256100_SNP A G 0.1553 25 136 0.8071 8.0382031395533549E-01
3R_3256377_SNP C T 0.1728 28 134 0.7121 7.0789585508340980E-01
3R_3256379_SNP T C 0.2119 32 119 0.5257 5.0727349161807700E-01
3R_3256384_SNP A T 0.0559 9 152 0.5524 5.5011473810982925E-01
3R_3256627_SNP C T 0.06748 11 152 0.3395 3.3344410049881712E-01
3R_3256811_SNP A T 0.3214 45 95 0.5992 5.7181384474935504E-01
3R_3257025_SNP G C 0.1126 17 134 0.9259 9.2256921806185765E-01
3R_3257225_SNP C G 0.1554 23 125 0.2059 1.9384892138751353E-01
3R_3257396_SNP C T 0.1133 17 133 0.5088 4.8899317812224874E-01
3R_3257408_SNP T G 0.1364 21 133 0.1698 1.6234979127914329E-01
3R_3257618_SNP T G 0.07143 11 143 0.4178 4.0168785329335144E-01
3R_3257673_SNP A G 0.07595 12 146 0.3518 3.4425671315769335E-01
3R_3257724_SNP T C 0.0559 9 152 0.2508 2.4294355777304588E-01
3R_3257831_SNP G A 0.05556 9 153 0.6371 6.3342972841451828E-01
3R_3258210_SNP G C 0.2838 42 106 0.1091 9.3713584061992594E-02
3R_3258443_SNP T A 0.1558 24 130 0.1397 1.2921717028381319E-01
3R_3258491_SNP T A 0.1438 22 131 0.2436 2.2972757026559565E-01
3R_3258494_SNP G A 0.1316 20 132 0.1348 1.2238927670269906E-01
3R_3258558_SNP C T 0.3379 49 96 0.6764 6.6058379438222659E-01
3R_3258575_SNP T C 0.0679 11 151 0.3141 3.0790862193657242E-01
3R_3258853_SNP C T 0.1586 23 122 0.4708 4.8930066059850585E-01
3R_3259136_SNP T C 0.3624 54 95 0.3011 2.8402875324101984E-01
3R_3259255_SNP T C 0.3624 54 95 0.3406 3.2377270184300111E-01
3R_3259312_SNP C G 0.07362 12 151 0.2526 2.4749487693875849E-01
3R_3259370_SNP G A 0.2222 32 112 0.2326 2.0759961331629739E-01
3R_3259387_SNP C T 0.3311 49 99 0.322 3.0615107024399235E-01
3R_3259668_SNP G C 0.2752 41 108 0.4947 4.8348558412206388E-01
3R_3259740_SNP A C 0.1854 28 123 0.1977 1.8004962441940886E-01
3R_3259844_SNP C T 0.2781 42 109 0.5283 5.1736329357713284E-01
3R_3259935_SNP A G 0.4362 65 84 0.07399 6.1824394719825933E-02
3R_3259966_SNP G T 0.4 60 90 0.1009 8.5566890927881056E-02
3R_3259969_SNP G A 0.4161 62 87 0.06564 5.4952741758938092E-02
3R_3259971_SNP C T 0.1056 17 144 0.8247 8.2136908583388579E-01
3R_3260327_SNP A G 0.05696 9 149 0.9503 9.4935182800571771E-01
3R_3260358_SNP C G 0.1879 28 121 0.3927 3.7353895958833128E-01
3R_3260541_SNP G A 0.1733 26 124 0.3613 3.4192613866950583E-01
3R_3260591_SNP T C 0.1667 25 125 0.1423 1.3117631375576044E-01
3R_3260623_SNP A C 0.2067 31 119 0.2618 2.4320442977276269E-01
3R_3260686_SNP G A 0.183 28 125 0.9893 9.8894253794034614E-01
3R_3260702_SNP T G 0.1765 27 126 0.9931 9.9290958253829797E-01
3R_3260715_SNP A C 0.1447 22 130 0.9392 9.3819090509158432E-01
3R_3260718_SNP A T 0.06832 11 150 0.3467 3.3910226160082402E-01
3R_3260720_SNP G A 0.05625 9 151 0.9756 9.7556487168179840E-01
3R_3260758_SNP A T 0.1818 28 126 0.8187 8.1370550920900420E-01
3R_3261028_SNP G A 0.1111 18 144 0.5777 5.7149482105171034E-01
3R_3261031_SNP T C 0.3624 54 95 0.2591 2.3595636736949621E-01
3R_3261064_SNP C T 0.0679 11 151 0.5246 5.1826957999221523E-01
3R_3261065_SNP T A 0.125 19 133 0.7248 7.1338348078292779E-01
3R_3261085_SNP A G 0.2092 32 121 0.2596 2.4357832411433733E-01
3R_3261166_SNP G C 0.4122 61 87 0.1104 9.3050022698983881E-02
3R_3261207_SNP C G 0.2 30 120 0.411 3.9474752181593220E-01
3R_3261224_SNP T C 0.4172 63 88 0.09647 8.3397749082342543E-02
3R_3261310_SNP T C 0.1307 20 133 0.8613 8.5590415498334893E-01
3R_3261341_SNP T A 0.1307 20 133 0.8368 8.3010789950997388E-01
3R_3261430_SNP G C 0.3624 54 95 0.8052 7.9980978024917093E-01
3R_3261466_SNP T C 0.1678 25 124 0.2627 2.5610531711227913E-01
3R_3261618_INS G GGGTAAG 0.4604 64 75 0.3292 3.3832591616470897E-01
3R_3261625_SNP C A 0.1069 17 142 0.5022 4.9428693659502010E-01
3R_3261698_SNP A T 0.1056 17 144 0.7831 7.8005459802992572E-01
3R_3261767_SNP T G 0.1503 23 130 0.4244 4.1658661502423611E-01
3R_3261875_SNP T C 0.05696 9 149 0.001683 1.3292764590976823E-03
3R_3262012_INS G GAG 0.2168 31 112 0.6872 6.9239392594901283E-01
3R_3262023_SNP T A 0.05128 8 148 0.468 4.5675235750668564E-01
3R_3262024_SNP G A 0.05128 8 148 0.468 4.5675235750668564E-01
3R_3262028_SNP T G 0.2384 36 115 0.8595 8.5370105145198016E-01
3R_3262052_SNP T G 0.2368 36 116 0.7361 7.2521389216729770E-01
3R_3262061_SNP A T 0.2905 43 105 0.4817 4.6448521147361421E-01
3R_3262062_SNP A C 0.2905 43 105 0.3803 3.7413340996570266E-01
3R_3262119_SNP C T 0.1608 23 120 0.06482 8.1320166992060877E-02
3R_3262150_SNP T G 0.1699 26 127 0.9006 9.0717484830687345E-01
3R_3262179_INS TTTAAGT T 0.3561 47 85 0.3141 2.7413824326445613E-01
3R_3262180_DEL G GG 0.2958 42 100 0.2716 2.9708820662127988E-01
3R_3262238_SNP T C 0.05161 8 147 0.8602 8.5651832885594303E-01
3R_3262245_SNP C T 0.2721 40 107 0.6295 6.1119554998161618E-01
3R_3262533_SNP A C 0.1486 22 126 0.9203 9.1594819962088581E-01
3R_3262641_SNP T A 0.2945 43 103 0.688 6.7202151657412967E-01
3R_3262658_SNP A G 0.1613 25 130 0.7466 7.4128743505126726E-01
3R_3262672_SNP T G 0.2986 43 101 0.7696 7.5703317640351220E-01
3R_3262677_SNP A C 0.16 24 126 0.6736 6.6286548050984884E-01
3R_3262796_SNP C T 0.1589 24 127 0.314 2.9548823123489465E-01
3R_3262913_SNP A G 0.1133 17 133 0.5511 5.3279272156266844E-01
3R_3262967_SNP T A 0.109 17 139 0.8985 8.9634788520707853E-01
3R_3262984_SNP C G 0.08917 14 143 0.7616 7.5795933715234898E-01
3R_3263213_SNP G T 0.1879 28 121 0.2545 2.4434498945474337E-01
3R_3263231_SNP A G 0.141 22 134 0.9307 9.2891166342900855E-01
3R_3263269_SNP A G 0.2517 38 113 0.1521 1.3815523307682187E-01
3R_3263317_SNP G T 0.4366 62 80 0.9164 9.1151576145544677E-01
3R_3263437_SNP A G 0.1409 21 128 0.4281 4.3860607020604336E-01
3R_3263645_SNP T C 0.3521 50 92 0.3434 4.0229333412213697E-01
3R_3263680_SNP T G 0.3007 43 100 0.8309 8.2102695462209230E-01
3R_3263720_SNP A G 0.2817 40 102 0.1915 1.6206280036144338E-01
3R_3263985_INS TAT T 0.227 32 109 0.9391 9.3646063654103040E-01
3R_3263996_SNP C G 0.08642 14 148 0.7003 6.9730467392769357E-01
3R_3264012_SNP G T 0.3026 46 106 0.8543 8.4956552686102493E-01
3R_3264105_DEL C TT 0.05229 8 145 0.8617 8.5698829950752020E-01
3R_3264109_SNP C A 0.05229 8 145 0.8723 8.6806959312065179E-01
3R_3264112_SNP C A 0.05229 8 145 0.8601 8.5570064992524475E-01
3R_3264589_SNP C G 0.09146 15 149 0.9407 9.4008438504889735E-01
3R_3264612_SNP A G 0.1258 19 132 0.6609 6.4686535682018032E-01
3R_3264635_SNP A G 0.2917 42 102 0.1061 8.8071026151426257E-02
3R_3264678_SNP T C 0.1274 20 137 0.2738 2.6066467272720639E-01
3R_3264685_DEL A ACACAAAAAGTCTCGACGTTAGGAAT 0.06875 11 149 0.6002 5.9528336470570564E-01
3R_3264722_SNP A T 0.06875 11 149 0.7126 7.1033325112708279E-01
3R_3264805_SNP T C 0.2365 35 113 0.5419 5.2017193101317427E-01
3R_3264919_SNP G C 0.05556 9 153 0.2678 2.6167524318715774E-01
3R_3265088_SNP T C 0.2581 40 115 0.7912 7.8648345906827444E-01
3R_3265104_SNP A G 0.109 17 139 0.2433 2.2989174688950265E-01
3R_3265156_SNP C T 0.3108 46 102 0.7423 7.3038488619944875E-01
3R_3265270_SNP A C 0.2053 31 120 0.8626 8.5795536799713246E-01
3R_3265272_SNP A G 0.05696 9 149 0.9779 9.7733086956030712E-01
3R_3265544_SNP T C 0.1497 22 125 0.6973 6.8469735949642863E-01
3R_3265714_SNP A G 0.3873 55 87 0.7848 7.7973606217946245E-01
3R_3265727_SNP G A 0.0915 14 139 0.3652 3.4900752808622815E-01
3R_3265813_SNP T A 0.4254 57 77 0.7776 7.5700187157146603E-01
3R_3265895_SNP A G 0.0596 9 142 0.07479 6.4360954174685611E-02
3R_3266172_SNP G T 0.3172 46 99 0.3846 4.0833913837860325E-01
3R_3266173_SNP G T 0.3288 48 98 0.179 1.5907256665307801E-01
3R_3266233_SNP C T 0.3333 49 98 0.7349 7.2400021350107535E-01
3R_3266261_DEL A ACAATAGAGCCATAACTTTAATA 0.2826 39 99 0.9791 9.7797853355230391E-01
3R_3266452_SNP A T 0.05732 9 148 0.8633 8.6010872635942115E-01
3R_3266666_SNP G A 0.0625 10 150 0.6954 6.9519418325193083E-01
3R_3266710_SNP G C 0.2797 40 103 0.9324 9.2901709393810772E-01
3R_3266764_SNP T C 0.2583 39 112 0.1951 1.8118075762366637E-01
3R_3266856_SNP T C 0.1688 26 128 0.5225 5.1511752521848864E-01
3R_3267126_SNP C T 0.4765 71 78 0.2358 2.1555723349470712E-01
3R_3267227_SNP G A 0.1702 24 117 0.8006 7.8838618054703680E-01
3R_3267515_SNP T G 0.08442 13 141 0.7288 7.1964689937923576E-01
3R_3267542_SNP G A 0.1046 16 137 0.5809 5.7107067531091826E-01
3R_3267608_SNP A G 0.483 71 76 0.7575 7.4592101012634315E-01
3R_3267610_SNP C G 0.4533 68 82 0.5318 5.1600876907699988E-01
3R_3267696_SNP A T 0.07285 11 140 0.4922 4.7488285948498721E-01
3R_3267730_SNP C T 0.06918 11 148 0.5495 5.4032150439565707E-01
3R_3267739_SNP T G 0.4786 67 73 0.6661 6.4804502345361148E-01
3R_3267777_SNP G A 0.5 72 72 0.7492 7.3677922395945439E-01
3R_3267809_SNP A G 0.3784 56 92 0.6186 6.0081643134256457E-01
3R_3267816_SNP T C 0.3699 54 92 0.6274 6.0757826476063592E-01
3R_3267878_SNP T A 0.3973 58 88 0.714 6.9760883902062021E-01
3R_3267900_SNP G A 0.06211 10 151 0.6003 5.9964566437037647E-01
3R_3267918_SNP G A 0.1447 22 130 0.181 1.6474728131230343E-01
3R_3268001_SNP T A 0.3108 46 102 0.8201 8.1164666706082755E-01
3R_3268127_SNP A G 0.2185 33 118 0.1878 1.7014879872084410E-01
3R_3268129_SNP C T 0.2215 33 116 0.1959 1.7495670562893983E-01
3R_3268144_SNP G C 0.469 68 77 0.9382 9.3419393833644138E-01
3R_3268219_SNP A C 0.1176 18 135 0.7233 7.1641410968388985E-01
3R_3268341_SNP C T 0.106 16 135 0.6966 6.8307876277076440E-01
3R_3268396_SNP A T 0.1392 22 136 0.8482 8.4532342066291377E-01
3R_3268426_SNP C T 0.4726 69 77 0.2897 2.6301010351732168E-01
3R_3268464_INS T TGTAACGTGGCT 0.4526 62 75 0.1907 1.9289721701285534E-01
3R_3268606_SNP A G 0.0566 9 150 0.4496 4.4181585271829515E-01
3R_3268675_SNP A G 0.05 8 152 0.4383 4.3016537576606195E-01
3R_3268787_SNP T C 0.06875 11 149 0.2321 2.2809273579451561E-01
3R_3268853_SNP A G 0.4589 67 79 0.9993 9.9928691598493291E-01
3R_3268948_SNP C T 0.449 66 81 0.9737 9.7240101961912950E-01
3R_3269036_SNP A G 0.3007 46 107 0.332 3.1598401897678285E-01
3R_3269072_DEL T TATCAT 0.1267 19 131 0.1554 1.4983067675278516E-01
3R_3269236_SNP A G 0.2403 37 117 0.4816 4.6718259721013289E-01
3R_3269268_SNP G T 0.2353 36 117 0.4546 4.4191440549806693E-01
3R_3269278_SNP T C 0.05521 9 154 0.6746 6.7197977739941539E-01
3R_3269310_SNP T C 0.05488 9 155 0.6924 6.8938555431092485E-01
3R_3269323_SNP A T 0.05488 9 155 0.6924 6.8938555431092485E-01
3R_3269324_SNP T G 0.1494 23 131 0.4338 4.1805698540105996E-01
3R_3269482_SNP G A 0.2133 32 118 0.6328 6.1669998563564721E-01
3R_3269658_SNP A T 0.2941 45 108 0.4682 4.6348372916554237E-01
3R_3269727_SNP A G 0.05063 8 150 0.7605 7.6038027789528440E-01
3R_3269728_SNP T C 0.1275 19 130 0.3127 3.0520930553867265E-01
3R_3269747_SNP C G 0.05063 8 150 0.6395 6.3926339314543124E-01
3R_3269756_SNP T C 0.06369 10 147 0.9165 9.1632573842859677E-01
3R_3269757_SNP G A 0.1355 21 134 0.6835 6.7930984349672718E-01
3R_3269810_SNP G A 0.2171 33 119 0.9596 9.5919904012844748E-01
3R_3269811_SNP G A 0.2081 31 118 0.8942 8.9259020512325304E-01
3R_3269822_SNP T G 0.0915 14 139 0.05489 5.2423966163686248E-02
3R_3269879_SNP G C 0.1316 20 132 0.9136 9.1160233819584535E-01
3R_3270036_SNP A C 0.3333 48 96 0.4515 4.3284162985277430E-01
3R_3270046_SNP A G 0.274 40 106 0.5385 5.2253033207244926E-01
3R_3270239_INS ACAAA A 0.09677 15 140 0.4963 5.2533714560486766E-01
3R_3270259_SNP T C 0.1097 17 138 0.7128 7.1029570566907052E-01
3R_3270264_SNP G A 0.1083 17 140 0.6275 6.2705570681103873E-01
3R_3270450_SNP A G 0.1613 25 130 0.9086 9.0611283756790206E-01
3R_3270516_SNP T A 0.2026 31 122 0.3027 2.9027650372481240E-01
3R_3270543_SNP T C 0.2323 36 119 0.991 9.9070104235503331E-01
3R_3270830_DEL C TA 0.3 45 105 0.8016 8.0781599535953241E-01
3R_3270833_SNP G A 0.3137 48 105 0.5078 4.9339410298766873E-01
3R_3270879_SNP T C 0.2645 41 114 0.5724 5.6096186461926001E-01
3R_3270918_SNP G A 0.2581 40 115 0.5954 5.8233164824694428E-01
3R_3270952_SNP T C 0.3288 48 98 0.3966 3.7293053724585090E-01
3R_3270965_SNP A G 0.3103 45 100 0.3988 3.7248606179387989E-01
3R_3271000_SNP G T 0.2819 42 107 0.1625 1.4370024275779902E-01
3R_3271032_DEL T TTAATG 0.2645 41 114 0.5976 5.8590039570205732E-01
3R_3271038_INS CT C 0.2645 41 114 0.5976 5.8590039570205732E-01
3R_3271055_SNP T G 0.268 41 112 0.5862 5.7185897971464661E-01
3R_3271090_SNP A G 0.1962 31 127 0.4713 4.6075542025028382E-01
3R_3271111_SNP T C 0.1806 28 127 0.4673 4.5331878571991957E-01
3R_3271116_SNP T C 0.2763 42 110 0.175 1.6132838009836403E-01
3R_3271400_INS ACA A 0.1014 15 133 0.8333 8.2795873073700110E-01
3R_3271497_SNP T C 0.1474 23 133 0.6016 5.9141345969027548E-01
3R_3271541_SNP G C 0.1494 23 131 0.328 3.1117484382625560E-01
3R_3271549_SNP G T 0.1753 27 127 0.319 3.0723796847705842E-01
3R_3271565_SNP C T 0.2319 32 106 0.7477 7.3117098588884410E-01
3R_3271678_DEL T TA 0.1701 25 122 0.2666 2.3913185625048305E-01
3R_3271700_SNP C A 0.2026 31 122 0.3319 3.1602076156248604E-01
3R_3271717_SNP C A 0.2353 32 104 0.2275 1.9215458218927362E-01
3R_3271758_SNP C T 0.2411 34 107 0.2244 1.9607565331333288E-01
3R_3271767_SNP T A 0.2483 36 109 0.2526 2.2845887665733167E-01
3R_3271837_SNP G A 0.1793 26 119 0.6939 6.7808251604870995E-01
3R_3271868_SNP A G 0.109 17 139 0.4235 4.0960733203421784E-01
3R_3271914_SNP T G 0.1509 24 135 0.1516 1.4307114600065474E-01
3R_3271976_SNP G T 0.1908 29 123 0.6621 6.5653987705470085E-01
3R_3272009_SNP C G 0.1382 21 131 0.8699 8.6430126223295634E-01
3R_3272022_SNP T G 0.1879 28 121 0.467 4.4804669944806808E-01
3R_3272035_SNP T C 0.05063 8 150 0.9103 9.0864735805549446E-01
3R_3272129_SNP A C 0.06918 11 148 0.1357 1.3247747001686072E-01
3R_3272130_SNP T C 0.08917 14 143 0.9565 9.5585290781811993E-01
3R_3272172_SNP G C 0.09554 15 142 0.9757 9.7520720504150882E-01
3R_3272176_SNP A T 0.06875 11 149 0.5331 5.6491796371275282E-01
3R_3272395_SNP T G 0.2302 32 107 0.2208 1.8791820530294889E-01
3R_3272472_SNP C T 0.2207 32 113 0.1755 1.5125279266836689E-01
3R_3272586_SNP T C 0.1419 21 127 0.6436 6.2683944488310173E-01
3R_3272641_SNP T C 0.1293 19 128 0.72 7.0567543176360981E-01
3R_3272655_SNP T C 0.2222 32 112 0.8062 7.9456483693917712E-01
3R_3272694_SNP T A 0.2603 38 108 0.6708 6.5371105181487443E-01
3R_3272695_SNP C T 0.2552 37 108 0.6407 6.2134579542642099E-01
3R_3272711_SNP C T 0.2966 43 102 0.8581 8.4982192498285858E-01
3R_3272716_DEL AA GCCTGGGACTTTATGTC 0.2973 44 104 0.8271 8.1889485060869838E-01
3R_3272741_SNP C G 0.302 45 104 0.8812 8.7581182711854322E-01
3R_3273023_SNP G A 0.05521 9 154 0.5158 5.1539461050243052E-01
3R_3273092_SNP G A 0.2819 42 107 0.8659 8.5963558257481232E-01
3R_3273131_SNP A G 0.1611 24 125 0.9201 9.1604283900440242E-01
3R_3273169_SNP T C 0.1258 19 132 0.8231 8.1524431213955662E-01
3R_3273184_SNP T G 0.1438 22 131 0.3554 3.3692698084433004E-01
3R_3273373_SNP T C 0.109 17 139 0.2143 2.0345284903855576E-01
3R_3273406_SNP C T 0.05333 8 142 0.1768 1.5873597385297622E-01
3R_3273507_SNP A G 0.09375 15 145 0.323 3.1385183235914560E-01
3R_3273639_SNP A G 0.07595 12 146 0.2624 2.4957545627455568E-01
3R_3273749_SNP A T 0.0679 11 151 0.3357 3.3183060678442455E-01
3R_3273817_SNP T C 0.3154 47 102 0.8908 8.8639837018828271E-01
3R_3273843_SNP A T 0.4257 63 85 0.7058 6.9444693132970181E-01
3R_3273904_SNP T G 0.3562 52 94 0.5072 4.8681336775706907E-01
3R_3273967_SNP G T 0.1474 23 133 0.7956 7.9223982701223994E-01
3R_3274067_SNP G A 0.4362 65 84 0.7518 7.3993742945358432E-01
3R_3274115_SNP T C 0.1895 29 124 0.4628 4.4938361362502399E-01
3R_3274235_SNP G A 0.3673 54 93 0.8074 7.9671621631371958E-01
3R_3274321_SNP T C 0.1701 25 122 0.8274 8.1828993398167493E-01
3R_3274861_SNP A C 0.3092 47 105 0.978 9.7723681701889820E-01
3R_3274957_SNP T C 0.08025 13 149 0.6733 6.6930273160273090E-01
3R_3275269_SNP T C 0.2897 42 103 0.4187 3.9688046433302415E-01
3R_3275312_SNP T G 0.2568 38 110 0.4494 4.2942735074103044E-01
3R_3275363_SNP G T 0.4621 67 78 0.4258 4.3152005710396046E-01
3R_3275412_SNP G A 0.4595 68 80 0.5147 4.9413191291211866E-01
3R_3275435_SNP C A 0.2329 34 112 0.8124 8.0410889798782115E-01
3R_3275480_SNP A G 0.2177 32 115 0.4646 4.8458397156427324E-01
3R_3275519_SNP T A 0.2162 32 116 0.8222 8.1550296177145909E-01
3R_3275544_SNP A G 0.2192 32 114 0.9176 9.1303367729483353E-01
3R_3275554_SNP C T 0.223 33 115 0.8596 8.5281171674921075E-01
3R_3275600_INS AA A 0.05556 8 136 0.4854 4.6680671106760852E-01
3R_3275791_SNP T C 0.3333 51 102 0.2936 2.7663604788603391E-01
3R_3276125_SNP T A 0.1181 17 127 0.7317 7.1401314571630381E-01
3R_3276762_SNP T G 0.3026 46 106 0.1828 1.6791376106357503E-01
3R_3276804_DEL A ATGGAAACTATTCA 0.2411 34 107 0.7848 7.7354027827783423E-01
3R_3276826_SNP A G 0.3052 47 107 0.2554 2.4007639073467124E-01
3R_3277014_SNP T C 0.274 40 106 0.5994 5.8117808706544283E-01
3R_3277127_SNP A G 0.2329 34 112 0.2274 2.0317366055997710E-01
3R_3277143_SNP C T 0.3267 49 101 0.2024 1.8405334982363841E-01
3R_3277193_SNP T C 0.2585 38 109 0.582 5.6461525455202832E-01
3R_3277271_SNP T C 0.07547 12 147 0.2636 2.5211741710065461E-01
3R_3277382_SNP G A 0.2416 36 113 0.5928 5.7808630721186471E-01
3R_3277386_SNP A G 0.2329 34 112 0.5941 5.7637394079670368E-01
3R_3277404_SNP G T 0.2349 35 114 0.6006 5.8653996123888630E-01
3R_3277562_SNP A G 0.1765 27 126 0.5889 5.7527928779639614E-01
3R_3277634_SNP G A 0.05696 9 149 0.5948 5.8598096117023313E-01
3R_3277742_SNP T A 0.1242 19 134 0.6468 6.3722437340872096E-01
3R_3277767_SNP T A 0.08228 13 145 0.9437 9.4217163116943137E-01
3R_3277770_SNP A G 0.2766 39 102 0.8143 8.0140647146250532E-01
3R_3277929_SNP A C 0.4133 62 88 0.8694 8.6318477498442880E-01
3R_3277934_SNP T C 0.48 72 78 0.5876 5.6952581359916143E-01
3R_3278262_DEL G GGTGGCGA 0.1143 16 124 0.1522 1.2903904982858716E-01
3R_3278291_SNP C T 0.08108 12 136 0.5614 5.7140501565012092E-01
3R_3278532_SNP A G 0.09554 15 142 0.4938 4.8134398446668825E-01
3R_3278636_SNP G T 0.411 60 86 0.4005 3.7683333335639690E-01
3R_3278714_SNP T A 0.1634 25 128 0.7683 7.5948145829445934E-01
3R_3278970_SNP A C 0.0828 13 144 0.3812 3.6750282979241100E-01
3R_3279091_SNP C T 0.4362 65 84 0.8195 8.1204300962518916E-01
3R_3279190_SNP C A 0.06173 10 152 0.2039 2.4124274625335351E-01
3R_3279611_SNP A C 0.4527 67 81 0.6789 6.6433331020252484E-01
3R_3279714_SNP G T 0.06173 10 152 0.4264 4.2467535884813945E-01
3R_3279716_SNP G C 0.1111 18 144 0.5934 5.9007083493635659E-01
3R_3279989_SNP G T 0.3129 46 101 0.6488 6.3523146809483610E-01
3R_3280091_SNP C T 0.129 20 135 0.8731 8.6862612447492760E-01
3R_3280108_SNP C G 0.2384 36 115 0.4247 4.0495223845622608E-01
3R_3280163_SNP T C 0.1634 25 128 0.4645 4.4877571993951770E-01
3R_3280393_SNP T A 0.2055 30 116 0.5319 5.2454994048588333E-01
3R_3280831_SNP G A 0.1316 20 132 0.582 5.6604656663385466E-01
3R_3281136_SNP A G 0.06135 10 153 0.3942 3.9131292987017108E-01
3R_3281209_SNP A T 0.4345 63 82 0.1554 1.3394190728569444E-01
3R_3281291_SNP T C 0.05128 8 148 0.7474 7.4107649407377507E-01
3R_3281397_SNP A T 0.05556 9 153 0.8119 8.0967245343736738E-01
3R_3281665_SNP C T 0.1849 27 119 0.4673 4.4454219413565255E-01
3R_3281685_SNP C T 0.1793 26 119 0.4566 4.3126646856481232E-01
3R_3281693_SNP A C 0.06135 10 153 0.3942 3.9131292987017108E-01
3R_3281731_SNP T A 0.06832 11 150 0.923 9.2160714860333370E-01
3R_3281832_SNP A G 0.05063 8 150 0.2836 2.7481845561404683E-01
3R_3281894_SNP T C 0.3379 49 96 0.9746 9.7354692512688490E-01
3R_3281981_SNP T C 0.06211 10 151 0.5875 5.8215883902053178E-01
3R_3282152_SNP A G 0.2042 29 113 0.5728 5.5057500259486303E-01
3R_3282153_SNP A C 0.2113 30 112 0.4916 4.6415681210635840E-01
3R_3282382_INS AC A 0.1293 19 128 0.3788 3.6066376784637144E-01
3R_3282386_SNP C T 0.1275 19 130 0.3259 3.0982728728497688E-01
3R_3282419_INS TAGTTGCGGTTTTGGG T 0.05298 8 143 0.1558 1.4056645058354400E-01
3R_3282601_SNP T G 0.05521 9 154 0.2325 2.2898197594287895E-01
3R_3282711_SNP G T 0.3268 50 103 0.1532 1.3851901627216823E-01
3R_3282931_INS TCAGT T 0.07483 11 136 0.4057 3.7987822603280741E-01
3R_3283262_SNP G A 0.2434 37 115 0.6506 6.4058506092737921E-01
3R_3283314_SNP A C 0.2368 36 116 0.6299 6.1928535860049116E-01
3R_3283333_SNP A C 0.2973 44 104 0.3102 2.8804081520311309E-01
3R_3283388_SNP A G 0.2715 41 110 0.3081 2.9069640120929963E-01
3R_3283464_SNP T C 0.2434 37 115 0.6118 6.0073506483073058E-01
3R_3283614_SNP T A 0.1438 22 131 0.2351 2.1625076266903320E-01
3R_3283616_INS TA T 0.1373 21 132 0.2473 2.2836468475343263E-01
3R_3283715_SNP C G 0.1301 19 127 0.1638 1.3896679478086660E-01
3R_3283817_SNP T A 0.05769 9 147 0.2302 2.2545596920034527E-01
3R_3283851_SNP A T 0.3265 48 99 0.2749 2.5406503576020412E-01
3R_3284034_SNP A T 0.3913 54 84 0.03754 2.6869542552726951E-02
3R_3284244_SNP A G 0.05921 9 143 0.3988 3.7991409736597925E-01
3R_3284248_SNP G C 0.2378 34 109 0.3415 3.1263026207081690E-01
3R_3284253_SNP T G 0.2553 36 105 0.1563 1.3130260113098191E-01
3R_3284593_SNP C T 0.1299 20 134 0.7776 7.7179548010528631E-01
3R_3284686_SNP C G 0.05625 9 151 0.9115 9.0988611820738197E-01
3R_3284700_SNP A G 0.1258 19 132 0.9197 9.1602438454395585E-01
3R_3284829_SNP C T 0.2759 40 105 0.0859 6.8986686160745658E-02
3R_3284868_SNP G A 0.05806 9 146 0.7073 6.9949187994129558E-01
3R_3284934_SNP T C 0.1382 21 131 0.2279 2.1138076077615275E-01
3R_3284972_SNP T G 0.2333 35 115 0.2439 2.2325195651225271E-01
3R_3284999_SNP A T 0.2365 35 113 0.2193 1.9647065138025566E-01
3R_3285034_SNP T A 0.2857 42 105 0.2958 2.7068247130305090E-01
3R_3285333_SNP T C 0.1656 25 126 0.4423 4.2889553661299484E-01
3R_3285495_SNP T A 0.274 40 106 0.5244 5.0472728324179472E-01
3R_3285546_SNP T C 0.3041 45 103 0.3797 3.5825641355527860E-01
3R_3285593_SNP A G 0.1154 18 138 0.8685 8.6502332340636146E-01
3R_3285643_SNP C A 0.3464 53 100 0.6924 6.8176495078232358E-01
3R_3285667_SNP T G 0.09934 15 136 0.6116 5.9556117343934101E-01
3R_3285682_SNP A T 0.1146 18 139 0.9332 9.3122533749237435E-01
3R_3285710_SNP A G 0.05556 9 153 0.5399 5.3318990852613823E-01
3R_3285717_SNP A C 0.05696 9 149 0.5565 5.4813896911286020E-01
3R_3286374_SNP A C 0.1645 25 127 0.6746 6.6406519998022917E-01
3R_3286382_SNP C A 0.2119 32 119 0.5461 5.3247680906255423E-01
3R_3286395_SNP G C 0.4238 64 87 0.9146 9.1165563950500139E-01
3R_3286425_SNP G C 0.483 71 76 0.6581 6.5372991247686141E-01
3R_3286468_SNP C T 0.2065 32 123 0.6465 6.3949657303423046E-01
3R_3286503_SNP T A 0.1603 25 131 0.6165 6.0490099610096115E-01
3R_3286544_SNP A T 0.1076 17 141 0.2247 2.1628450982880698E-01
3R_3286892_SNP A C 0.4189 62 86 0.9573 9.5500470531877490E-01
3R_3287005_SNP T C 0.4702 71 80 0.9151 9.1184548296926349E-01
3R_3287078_SNP G T 0.3506 54 100 0.9086 9.0517434655430229E-01
3R_3287185_SNP G T 0.4306 62 82 0.3521 3.2367861400555309E-01
3R_3287208_SNP G T 0.1538 24 132 0.5418 5.3072312837012581E-01
3R_3287317_SNP T C 0.3484 54 101 0.817 8.1045646823501127E-01
3R_3287346_SNP T G 0.2953 44 105 0.8262 8.1985055140701468E-01
3R_3287359_SNP A G 0.3595 55 98 0.752 7.4210065387065116E-01
3R_3287514_SNP G A 0.3846 55 88 0.5847 5.6139002796263582E-01
3R_3287775_SNP A C 0.3699 54 92 0.8605 8.5405450947247785E-01
3R_3287946_SNP G A 0.1722 26 125 0.4947 4.7822316058072234E-01
3R_3288010_SNP T A 0.09494 15 143 0.3678 3.5732369628542449E-01
3R_3288368_SNP A G 0.05844 9 145 0.22 2.1715354398968589E-01
3R_3288513_SNP A C 0.4653 67 77 0.9049 9.0949766872037330E-01
3R_3288529_SNP C T 0.4422 65 82 0.8975 8.9285085929652208E-01
3R_3288545_SNP A G 0.3916 56 87 0.4468 4.2007694755019587E-01
3R_3288585_SNP T C 0.05732 9 148 0.5681 5.5863172814209938E-01
3R_3288770_SNP A G 0.0641 10 146 0.1446 1.5977696683380105E-01
3R_3288879_SNP T G 0.1218 19 137 0.9548 9.5347194189150231E-01
3R_3289014_SNP A G 0.1892 28 120 0.8387 8.3140176959647394E-01
3R_3289180_SNP C T 0.2365 35 113 0.926 9.2278778889747326E-01
3R_3289268_SNP G A 0.1854 28 123 0.6832 6.7078907662237630E-01
3R_3289896_SNP T C 0.3399 52 101 0.521 5.1619510648900890E-01
3R_3289904_SNP C G 0.1242 19 134 0.9658 9.6446166638697151E-01
3R_3290294_SNP T C 0.4238 64 87 0.6058 5.9064658556657945E-01
3R_3290464_DEL C CTTAACTGCCTTTGTTGTCAAATTGTGAGCGTAT 0.09804 15 138 0.7403 7.3092221573113592E-01
3R_3290506_SNP C G 0.242 38 119 0.5353 5.2526340807905825E-01
3R_3290570_SNP T G 0.2597 40 114 0.7638 7.5574744279871120E-01
3R_3290693_SNP T C 0.271 42 113 0.682 6.7281604760665470E-01
3R_3290833_SNP A G 0.4832 72 77 0.4936 4.7216374935614891E-01
3R_3290861_SNP A T 0.1132 18 141 0.4887 4.8028928350455835E-01
3R_3291010_SNP G A 0.2436 38 118 0.3247 3.1312240418000559E-01
3R_3291062_SNP G A 0.3826 57 92 0.8595 8.5561790493210566E-01
3R_3291071_SNP T C 0.09868 15 137 0.3696 3.6755883102895248E-01
3R_3291131_SNP T G 0.1533 23 127 0.7509 7.4407884554057691E-01
3R_3291190_SNP G A 0.4247 62 84 0.876 8.7001109858707437E-01
3R_3291210_SNP A G 0.2245 33 114 0.8544 8.4800678373488525E-01
3R_3291255_SNP A T 0.2941 45 108 0.6177 6.0882445558807841E-01
3R_3291265_SNP A G 0.05195 8 146 0.1425 1.3100257611417088E-01
3R_3291275_SNP A T 0.07547 12 147 0.8307 8.2767602265351503E-01
3R_3291288_SNP T C 0.05128 8 148 0.1374 1.2840242420897774E-01
3R_3291316_SNP G A 0.1519 24 134 0.6384 6.3009497383499413E-01
3R_3291340_SNP A G 0.05556 9 153 0.2284 2.2092209083480219E-01
3R_3291470_SNP G C 0.4333 65 85 0.02856 2.1890372144696954E-02
3R_3291556_SNP G T 0.2416 36 113 0.612 6.3051211642112048E-01
3R_3291558_SNP G A 0.25 38 114 0.8457 8.4011931900125725E-01
3R_3291560_SNP A T 0.2368 36 116 0.8444 8.3894058282177708E-01
3R_3291783_SNP C G 0.2365 35 113 0.5122 4.8975647987924564E-01
3R_3291791_INS GCTGTG G 0.2028 29 114 0.872 8.6404175769499703E-01
3R_3292002_DEL A AATGGTGGGAA 0.391 52 81 0.2594 2.6734138005186214E-01
3R_3292020_SNP A G 0.4452 65 81 0.7943 7.8461561765787369E-01
3R_3292337_SNP C G 0.3605 53 94 0.8596 8.5279665503273117E-01
3R_3292565_SNP A C 0.4503 68 83 0.7123 7.0205334716914858E-01
3R_3292623_SNP A G 0.08805 14 145 0.9026 9.0097379711725545E-01
3R_3292777_SNP A G 0.05 8 152 0.3951 3.8735267499951509E-01
3R_3292837_SNP A G 0.1364 21 133 0.8563 8.5144796122451616E-01
3R_3292895_SNP T A 0.1935 30 125 0.7703 7.6652586602225159E-01
3R_3293334_SNP T A 0.4326 61 80 0.5992 5.7601662414844701E-01
3R_3293371_SNP A G 0.2153 31 113 0.8548 8.5530929790768073E-01
3R_3293428_SNP T C 0.1364 21 133 0.8759 8.7114509535372797E-01
3R_3293682_SNP C A 0.06173 10 152 0.881 8.7961686706342956E-01
3R_3293688_SNP T C 0.1382 21 131 0.1738 1.5919714234349125E-01
3R_3293779_SNP A T 0.4178 61 85 0.6275 6.1262936314921101E-01
3R_3293803_SNP A C 0.1875 30 130 0.8213 8.1862080203399767E-01
3R_3294189_SNP C G 0.1097 17 138 0.6059 5.9778318525617613E-01
3R_3294281_SNP G A 0.18 27 123 0.9272 9.2415402927477253E-01
3R_3294372_SNP A G 0.1195 19 140 0.9724 9.7194323709083674E-01
3R_3294373_SNP T C 0.1083 17 140 0.9575 9.5651839866874144E-01
3R_3294381_SNP C T 0.1139 18 140 0.9824 9.8204289643168685E-01
3R_3294437_SNP A G 0.1579 24 128 0.9077 9.0395643364294365E-01
3R_3294478_SNP T G 0.1258 20 139 0.8149 8.1235229076000570E-01
3R_3294542_SNP A C 0.1195 19 140 0.9724 9.7194323709083674E-01
3R_3294583_SNP A G 0.08696 14 147 0.4546 4.4698868494576327E-01
3R_3294726_SNP G A 0.1533 23 127 0.8056 7.9842220202191994E-01
3R_3294920_SNP A C 0.1793 26 119 0.4511 4.3030881843520463E-01
3R_3294945_SNP A C 0.1373 21 132 0.2099 1.9335141730712058E-01
3R_3295296_DEL A AAA 0.07383 11 138 0.3812 3.6006506591429588E-01
3R_3295447_SNP A G 0.1195 19 140 0.9764 9.7595442641450902E-01
3R_3295543_SNP A C 0.1384 22 137 0.9993 9.9925805217362507E-01
3R_3295568_SNP C T 0.1307 20 133 0.6581 6.4934757467157489E-01
3R_3295570_SNP T C 0.1364 21 133 0.9476 9.4577270746174236E-01
3R_3295571_SNP T A 0.1364 21 133 0.9476 9.4577270746174236E-01
3R_3295658_DEL A AGAGCAAA 0.08667 13 137 0.839 8.3349713767416289E-01
3R_3295695_SNP A T 0.1313 21 139 0.4863 4.8028526777979963E-01
3R_3295850_SNP T C 0.1351 20 128 0.5 4.7683528237349382E-01
3R_3296315_SNP A G 0.2566 39 113 0.5972 5.8367485296767430E-01
3R_3296321_SNP A G 0.2752 41 108 0.699 6.8701753570240953E-01
3R_3296456_SNP T C 0.05521 9 154 0.6395 6.3697739728088143E-01
3R_3296566_SNP G C 0.2867 41 102 0.69 6.9499806486570703E-01
3R_3297357_SNP A G 0.3603 49 87 0.7303 7.1311453927985047E-01
3R_3297455_SNP C T 0.3525 49 90 0.8621 8.5193713368714163E-01
3R_3297511_SNP A T 0.3431 47 90 0.8154 8.0132080946116335E-01
3R_3297725_SNP G A 0.3288 48 98 0.4668 4.4921314586872418E-01
3R_3297858_SNP G A 0.141 22 134 0.3439 3.3003733516373668E-01
3R_3297875_SNP C A 0.4795 70 76 0.8711 8.6511029814434037E-01
3R_3297914_SNP A T 0.2685 40 109 0.468 4.4604061857570654E-01
3R_3297938_SNP T A 0.2566 39 113 0.4926 4.7713963102795176E-01
3R_3297953_SNP T C 0.2715 41 110 0.5276 5.0978880733873622E-01
3R_3298018_SNP G A 0.2416 36 113 0.4385 4.1764864716914096E-01
3R_3298118_SNP C T 0.2617 39 110 0.6935 6.8640649108376872E-01
3R_3298213_SNP C T 0.2517 38 113 0.479 4.6168406902360803E-01
3R_3298558_SNP T G 0.3446 51 97 0.2041 1.8374721946681827E-01
3R_3298737_SNP A G 0.5 73 73 0.8697 8.6470187009470234E-01
3R_3299216_SNP T G 0.1859 29 127 0.5165 5.0389777158181526E-01
3R_3299593_SNP A C 0.08442 13 141 0.5797 5.6633208734401852E-01
3R_3299601_DEL T TT 0.3034 44 101 0.5075 5.2479101860936328E-01
3R_3299629_SNP C T 0.3129 46 101 0.798 7.9096435035559609E-01
3R_3299637_SNP T A 0.3311 49 99 0.7392 7.3104775026243651E-01
3R_3299723_SNP G C 0.3333 50 100 0.5432 5.2832131223039414E-01
3R_3300053_SNP A G 0.5 74 74 0.9643 9.6288621519373585E-01
3R_3300178_INS A AC 0.3259 44 91 0.3233 2.9361029411161865E-01
3R_3300199_SNP G A 0.1267 19 131 0.1902 1.7100334683577101E-01
3R_3300210_SNP A T 0.1267 19 131 0.2022 1.8235533777461077E-01
3R_3300246_INS A CTTGATAGAG 0.3889 56 88 0.2496 2.2915887931615897E-01
3R_3300503_INS GT G 0.1111 16 128 0.442 4.2393489028763132E-01
3R_3300721_SNP T A 0.3067 46 104 0.8109 8.0487665368372519E-01
3R_3300728_SNP A G 0.08696 14 147 0.6321 6.2803304002703264E-01
3R_3300758_SNP G T 0.38 57 93 0.8833 8.7847995169855220E-01
3R_3300927_SNP G T 0.1293 19 128 0.2457 2.2103423253328369E-01
3R_3300939_SNP G A 0.4041 59 87 0.5618 5.4163307993407273E-01
3R_3301206_SNP T A 0.06569 9 128 0.7376 7.1958591145170558E-01
3R_3301380_SNP T C 0.1533 23 127 0.9591 9.5725825748310234E-01
3R_3301386_SNP T G 0.1611 24 125 0.9383 9.3580154324717346E-01
3R_3301437_SNP T C 0.1457 22 129 0.8811 8.7652852350106292E-01
3R_3301551_SNP A G 0.2585 38 109 0.427 4.0392024340177368E-01
3R_3301597_DEL A ACATAAATTTGACAA 0.05369 8 141 0.8653 8.5957879529136105E-01
3R_3301700_SNP C T 0.2789 41 106 0.3315 3.0877567486543467E-01
3R_3301709_SNP T G 0.1503 23 130 0.8876 8.8331361169616085E-01
3R_3301888_SNP C T 0.2208 34 120 0.3769 3.5989286838208834E-01
3R_3301915_DEL G GGCGTTTTAAAG 0.08553 13 139 0.5446 5.2779294114359621E-01
3R_3301949_SNP T A 0.1325 20 131 0.759 7.5080095210545084E-01
3R_3301969_SNP T C 0.4414 64 81 0.7972 7.8777114358581268E-01
3R_3302356_SNP G T 0.141 22 134 0.8674 8.6331541822974567E-01
3R_3302397_SNP G C 0.1316 20 132 0.3341 3.6698978244398317E-01
3R_3302476_SNP A G 0.3793 55 90 0.6305 6.1198307768003901E-01
3R_3302832_SNP T C 0.4085 58 84 0.498 4.7565736753586152E-01
3R_3302841_SNP A G 0.3986 57 86 0.4994 4.7384521382012879E-01
3R_3302953_SNP C G 0.3586 52 93 0.5103 4.9142223675748664E-01
3R_3303012_SNP A T 0.38 57 93 0.4971 4.8012604637227296E-01
3R_3303026_SNP A C 0.137 20 126 0.4106 3.8223712772128504E-01
3R_3303045_SNP G A 0.06962 11 147 0.2998 2.8641506765369795E-01
3R_3303089_SNP C G 0.3919 58 90 0.4613 4.4076809313736753E-01
3R_3303125_SNP T A 0.1226 19 136 0.9568 9.5531579851177117E-01
3R_3303168_SNP A T 0.106 16 135 0.8532 8.4902482051950112E-01
3R_3303229_INS TGAA T 0.07843 12 141 0.8823 8.7853493545836592E-01
3R_3303230_SNP G T 0.45 63 77 0.6283 6.0909250351574795E-01
3R_3303240_SNP T C 0.4 60 90 0.4982 4.9049444074378168E-01
3R_3303257_SNP C G 0.3974 60 91 0.6569 6.4512084184475715E-01
3R_3303280_SNP C T 0.3826 57 92 0.6536 6.4031046965665350E-01
3R_3303355_SNP A G 0.1154 18 138 0.1899 1.7662647735054693E-01
3R_3303505_SNP G A 0.3673 54 93 0.536 5.1816570179927557E-01
3R_3303616_SNP G A 0.09877 16 146 0.4864 4.8179626715436141E-01
3R_3303622_SNP A T 0.09375 15 145 0.3397 3.2926237293820226E-01
3R_3304024_SNP A T 0.09615 15 141 0.7224 7.1342356162397547E-01
3R_3304113_SNP C G 0.1026 16 140 0.9421 9.4015742984082085E-01
3R_3304131_SNP A G 0.1026 16 140 0.9421 9.4015742984082085E-01
3R_3304141_SNP C T 0.09677 15 140 0.8395 8.3374129283571363E-01
3R_3304158_SNP A C 0.1026 16 140 0.9421 9.4015742984082085E-01
3R_3304171_SNP C T 0.09677 15 140 0.9156 9.1246849077724634E-01
3R_3304401_SNP C G 0.1579 24 128 0.4199 3.9988323030567052E-01
3R_3304551_SNP A G 0.129 20 135 0.4627 4.4630116431563760E-01
3R_3304777_DEL A ATATT 0.08442 13 141 0.3924 3.7621998419332003E-01
3R_3305237_SNP A T 0.1899 30 128 0.5725 5.6568366044906770E-01
3R_3305418_SNP G A 0.1076 17 141 0.5942 5.9293193291723245E-01
3R_3305539_DEL G GCACCTGCTG 0.06164 9 137 0.8828 8.7807491505799229E-01
3R_3305644_SNP A G 0.08387 13 142 0.5252 5.1077186988061052E-01
3R_3305679_SNP C A 0.06918 11 148 0.5609 5.5382067303077231E-01
3R_3305930_SNP G A 0.4307 59 78 0.8126 7.9686676999012063E-01
3R_3305963_SNP A G 0.08974 14 142 0.7479 7.3967675925647147E-01
3R_3305986_SNP T G 0.09032 14 141 0.744 7.3491570233437042E-01
3R_3306037_SNP A C 0.1274 20 137 0.9212 9.1898378621300736E-01
3R_3306095_SNP C T 0.4932 72 74 0.7172 7.0583306061763595E-01
3R_3306415_SNP C T 0.25 37 111 0.8344 8.2546186589089277E-01
3R_3306571_DEL A AG 0.1275 19 130 0.9929 9.9253678492044251E-01
3R_3306623_SNP G A 0.3154 47 102 0.9633 9.6206319671219409E-01
3R_3306953_SNP G C 0.106 16 135 0.484 4.7363472790412431E-01
3R_3306957_SNP C G 0.1234 19 135 0.9488 9.4714650185033389E-01
3R_3307292_SNP T G 0.1667 25 125 0.8205 8.1238960460014531E-01
3R_3307319_SNP G A 0.4714 66 74 0.8005 7.9089181684655618E-01
3R_3307356_DEL A AA 0.0604 9 140 0.07752 8.9209224499430917E-02
3R_3307415_SNP G A 0.4255 60 81 0.7106 6.9304186284010461E-01
3R_3307438_SNP C T 0.1622 24 124 0.9805 9.7954735506420854E-01
3R_3307605_DEL G GCTGCAATTATGTTTGCTGTGTCGTG 0.1141 17 132 0.5131 4.9739636454692937E-01
3R_3307666_SNP C A 0.3636 52 91 0.9714 9.6964598967557680E-01
3R_3307682_SNP A T 0.1586 23 122 0.6345 6.1435225504373547E-01
3R_3307774_SNP A T 0.4762 70 77 0.5805 5.6310748987801817E-01
3R_3307796_SNP C T 0.469 68 77 0.6374 6.1995784470533588E-01
3R_3308544_SNP C A 0.4459 66 82 0.3921 3.6940638908880608E-01
3R_3308894_SNP C A 0.1125 18 142 0.7095 7.0456116399202240E-01
3R_3309643_INS TG T 0.1233 18 128 0.0863 8.2730763283426018E-02
3R_3309697_SNP C T 0.1579 24 128 0.3365 3.1711402153403279E-01
3R_3309874_SNP G T 0.18 27 123 0.888 8.8480296407519887E-01
3R_3310075_SNP A G 0.1447 22 130 0.8397 8.3307283582924518E-01
3R_3310136_SNP G A 0.1053 16 136 0.2298 2.5860242839304481E-01
3R_3310221_DEL C AT 0.08387 13 142 0.6403 6.3068919284351566E-01
3R_3310338_SNP T G 0.1026 16 140 0.9433 9.4289608496104260E-01
3R_3310339_SNP C T 0.1083 17 140 0.8131 8.1212376901834538E-01
3R_3310341_SNP A C 0.09804 15 138 0.9002 8.9856091478545708E-01
3R_3310342_SNP T G 0.09804 15 138 0.9616 9.6115280723274976E-01
3R_3310344_SNP T C 0.2214 31 109 0.1446 1.2055766608482577E-01
3R_3310370_SNP A C 0.2276 33 112 0.1463 1.2315829586878546E-01
3R_3310760_SNP A C 0.1892 28 120 0.9855 9.8504260565406188E-01
3R_3311177_SNP A T 0.09091 14 140 0.5133 5.0271751487016547E-01
3R_3311658_SNP T C 0.1019 16 141 0.5201 5.2209538618984852E-01
3R_3311732_DEL A ATTTACCA 0.2409 33 104 0.6119 5.8697466383519015E-01
3R_3311891_DEL C CATCCTGCCC 0.4891 67 70 0.7649 7.5332352446534934E-01
3R_3312078_SNP A G 0.3709 56 95 0.7925 7.8787656401501449E-01
3R_3312111_SNP A G 0.2055 30 116 0.9215 9.2354395432397096E-01
3R_3312167_SNP T G 0.4267 64 86 0.338 3.1700119206583488E-01
3R_3312168_SNP T C 0.08696 14 147 0.2589 2.4961361601189191E-01
3R_3312452_SNP G A 0.2115 33 123 0.3976 4.0000699128694883E-01
3R_3312527_SNP T A 0.2308 36 120 0.543 5.3362067240153399E-01
3R_3312532_SNP C A 0.3542 51 93 0.8839 8.7840794143523004E-01
3R_3312551_SNP A T 0.09938 16 145 0.8212 8.1773078333379190E-01
3R_3312666_SNP A G 0.09146 15 149 0.3934 3.8832629127038309E-01
3R_3312784_SNP A G 0.2365 35 113 0.4691 4.4681828537338197E-01
3R_3312798_SNP A C 0.1032 16 139 0.7124 7.0549575752879545E-01
3R_3313029_SNP A G 0.07595 12 146 0.6606 6.5483696409236170E-01
3R_3313102_SNP C T 0.3219 47 99 0.9113 9.0655926849275170E-01
3R_3313152_SNP C G 0.1623 25 129 0.9324 9.3039430915628929E-01
3R_3313188_SNP A G 0.25 39 117 0.9495 9.4826681280455771E-01
3R_3313197_SNP T A 0.06452 10 145 0.4905 4.7980309468690641E-01
3R_3313206_SNP T C 0.2387 37 118 0.6963 6.9125513288363760E-01
3R_3313238_SNP T C 0.2452 38 117 0.9422 9.4077982427696860E-01
3R_3313598_SNP T G 0.07006 11 146 0.8771 8.7428830223911835E-01
3R_3313604_SNP T A 0.07006 11 146 0.8771 8.7428830223911835E-01
3R_3313826_SNP G T 0.3618 55 97 0.5255 5.1219489026577747E-01
3R_3313990_SNP G A 0.2152 34 124 0.7661 7.6155719337589789E-01
3R_3314013_SNP G C 0.0566 9 150 0.9618 9.6112675488482757E-01
3R_3314302_SNP A C 0.2222 34 119 0.845 8.4121412876154356E-01
3R_3314357_SNP T C 0.1935 30 125 0.5992 5.9001251338941030E-01
3R_3314654_SNP T A 0.3699 54 92 0.7871 7.7701586076931262E-01
3R_3314804_SNP G A 0.06918 11 148 0.8627 8.5982778988599584E-01
3R_3314871_SNP C T 0.07547 12 147 0.4469 4.3785643352518167E-01
3R_3314983_SNP A C 0.2065 32 123 0.7246 7.1687066149781487E-01
3R_3315060_SNP C T 0.2484 39 118 0.2612 2.4838245034588258E-01
3R_3315257_SNP G T 0.1776 27 125 0.3205 3.0434855204539235E-01
3R_3315273_SNP A T 0.1118 17 135 0.1776 1.6343117829794140E-01
3R_3315327_SNP T A 0.2468 39 119 0.7181 7.1387121463111725E-01
3R_3315364_SNP T G 0.1788 27 124 0.4017 3.8449067856630803E-01
3R_3315441_SNP T C 0.06832 11 150 0.2684 2.5904796671414831E-01
3R_3315561_SNP C A 0.09494 15 143 0.3366 3.2623164433219098E-01
3R_3315575_SNP A C 0.2102 33 124 0.4038 3.9870118793431508E-01
3R_3315735_SNP G T 0.4135 55 78 0.8525 8.4400279751121077E-01
3R_3315933_SNP G A 0.2065 32 123 0.9995 9.9946980213326109E-01
3R_3316112_SNP G A 0.375 51 85 0.8783 8.6978740193930015E-01
3R_3316155_SNP T C 0.4255 60 81 0.3955 3.6528286549666833E-01
3R_3316185_DEL T TT 0.06369 10 147 0.3565 3.4576848860907361E-01
3R_3316199_SNP T C 0.08696 14 147 0.9778 9.7755893140449046E-01
3R_3316220_SNP C T 0.3889 56 88 0.5115 4.9569980662564583E-01
3R_3316221_SNP A G 0.3557 53 96 0.1862 1.7166140170940491E-01
3R_3316226_SNP A G 0.3537 52 95 0.9088 9.0631581821704432E-01
3R_3316469_SNP A G 0.2653 39 108 0.8973 8.9249085167721653E-01
3R_3316657_SNP T A 0.3724 54 91 0.756 7.4655856986073310E-01
3R_3316682_SNP T G 0.183 28 125 0.8494 8.4382891285764361E-01
3R_3316729_SNP T C 0.2273 35 119 0.8329 8.2692027213201169E-01
3R_3316776_SNP A C 0.2177 32 115 0.8015 7.9521860383956144E-01
3R_3316899_SNP C T 0.06918 11 148 0.6368 6.3086896350982480E-01
3R_3316926_DEL T TT 0.1274 20 137 0.597 5.8878995395333344E-01
3R_3316944_DEL G GCATTTG 0.07643 12 145 0.561 5.5202964186592118E-01
3R_3316952_SNP G A 0.08805 14 145 0.8407 8.3707822033110224E-01
3R_3317293_SNP G C 0.2208 34 120 0.6415 6.3027248211899489E-01
3R_3317314_SNP G A 0.2308 36 120 0.5701 5.5921777355223079E-01
3R_3317480_SNP C T 0.3172 46 99 0.7469 7.3598523097257162E-01
3R_3317541_INS TGTCGGGAAGTTAACTGTTTCGGGGTCCTCTGTTGCCGCGCTCCGCCCGCGAGTCGTACACTTCCTCGGTTGCGACATATTCACGCGTCTGCCTTCTTCGAGTTTTCAAACATAAGTGTCCCGCGTACATTTCAACATCGCTCTATCTCGCTTGATACATGCTGGTCCGAACTCACCACAGGACAAGCATTTGTCTCACTCTAACGCATCGTCGAACCGAGGCTATGTAGAACAGAGCAAAATCCGTTAAACTCGCATAACGGAACACAGCGAACAGCGATCAAAAAGAAACGAAGACAAGAACAGCTCGATACGAATTTTATTTAATAAAGATGACATGTTTATTAGAGATGGAACATAGAAAATAAAAATAAGACTAATAATGATGCGGCATATGT T 0.1125 18 142 0.7926 7.8815625446042104E-01
3R_3317628_SNP C T 0.3592 51 91 0.954 9.5120408680497548E-01
3R_3317641_SNP A C 0.2585 38 109 0.5397 5.2203135455746219E-01
3R_3317656_SNP A T 0.3407 46 89 0.7777 7.6685710406076568E-01
3R_3317698_DEL T TCTTTGCATTGTAAATTTTTATA 0.08861 14 144 0.2503 2.3780414354675194E-01
3R_3317722_INS AGATCTTAAGATC A 0.08974 14 142 0.2139 2.0882893183552798E-01
3R_3317960_INS TGATGATGATTGATGAT T 0.09032 14 141 0.9485 9.4671481420103099E-01
3R_3317962_SNP A T 0.1019 16 141 0.8481 8.4375271661534601E-01
3R_3317964_SNP A G 0.3786 53 87 0.7032 6.8477804275627607E-01
3R_3317965_SNP A T 0.09615 15 141 0.628 6.1851622725259592E-01
3R_3318145_SNP G A 0.1986 29 117 0.9293 9.2569094388906770E-01
3R_3318374_DEL T TACATATACAATTTGTTTGTTTTCT 0.1149 17 131 0.9347 9.3101844272736056E-01
3R_3318520_DEL A AACTTATGGTATGA 0.05769 9 147 0.7744 7.7123058553673407E-01
3R_3318528_SNP G A 0.06294 9 134 0.8212 8.1475906694797584E-01
3R_3318792_SNP A T 0.06211 10 151 0.2525 2.4447822175631584E-01
3R_3318857_SNP C T 0.08333 13 143 0.706 6.9666526856645050E-01
3R_3318981_SNP G C 0.06211 10 151 0.2525 2.4447822175631584E-01
3R_3319041_SNP A C 0.1667 26 130 0.8138 8.0891336668786362E-01
3R_3319042_SNP C A 0.1667 26 130 0.8138 8.0891336668786362E-01
3R_3319094_SNP A C 0.1837 27 120 0.5943 5.7475065067373921E-01
3R_3319151_SNP A C 0.1234 19 135 0.8683 8.6395487107647273E-01
3R_3319209_SNP T C 0.07643 12 145 0.6673 6.6065996528046567E-01
3R_3319398_SNP C T 0.2081 31 118 0.8661 8.6057629749286824E-01
3R_3319411_SNP G T 0.1689 25 123 0.8493 8.4415379792710243E-01
3R_3319431_SNP T G 0.2192 32 114 0.9663 9.6447750785957309E-01
3R_3319515_SNP G A 0.4932 72 74 0.9371 9.3483271095298259E-01
3R_3319796_SNP T A 0.09091 13 130 0.4768 4.6209277929566339E-01
3R_3320335_SNP A C 0.4172 63 88 0.7846 7.7797700849024243E-01
3R_3320583_SNP C T 0.18 27 123 0.8084 8.0076936180627500E-01
3R_3321290_SNP A G 0.4054 60 88 0.481 4.6109676668521760E-01
3R_3321326_SNP A G 0.08176 13 146 0.2228 2.1236331227430139E-01
3R_3321362_SNP G A 0.2778 40 104 0.8466 8.3794613044554533E-01
3R_3321378_SNP C A 0.4145 63 89 0.8683 8.6332533865226690E-01
3R_3321417_SNP A T 0.411 60 86 0.7838 7.7215396991927943E-01
3R_3321437_SNP A G 0.4161 62 87 0.7534 7.4404120949005392E-01
3R_3321515_SNP G C 0.09434 15 144 0.7329 7.2688067105381626E-01
3R_3321607_SNP A C 0.1074 16 133 0.3573 3.3769523649451472E-01
3R_3321802_SNP G A 0.4362 65 84 0.8034 7.9546417153062121E-01
3R_3321874_SNP A C 0.4323 67 88 0.8746 8.7191029516607244E-01
3R_3322202_SNP T C 0.4936 77 79 0.9037 9.0153030736174633E-01
3R_3322418_INS T TA 0.3571 50 90 0.8795 8.8173621151762915E-01
3R_3322696_SNP A G 0.1006 16 143 0.5548 5.4968286379524844E-01
3R_3323230_SNP A C 0.1847 29 128 0.4544 4.4396309324048555E-01
3R_3323247_SNP T A 0.1859 29 127 0.3554 3.4126737274255459E-01
3R_3323303_SNP G C 0.1267 19 131 0.6703 6.5673512709031767E-01
3R_3323626_SNP C A 0.3576 54 97 0.857 8.5167297973328360E-01
3R_3323658_DEL T TTGGGAGGAAGTTTTGATCAGAAATTCTATTCTATTCT 0.08974 14 142 0.9584 9.5761174518146031E-01
3R_3323714_INS TT T 0.1154 18 138 0.3253 3.1690982306195226E-01
3R_3323726_DEL A ATTA 0.3427 49 94 0.988 9.8734353196580760E-01
3R_3323752_SNP G A 0.3709 56 95 0.8951 8.9090730874860302E-01
3R_3323806_SNP A G 0.1026 16 140 0.2502 2.8165934564016759E-01
3R_3324002_SNP C T 0.08805 14 145 0.2881 2.7683102446175678E-01
3R_3324103_DEL T TT 0.09459 14 134 0.9432 9.3995869524223385E-01
3R_3324227_SNP A G 0.4014 59 88 0.6364 6.2436314819027749E-01
3R_3324229_SNP T C 0.3986 59 89 0.656 6.4498748983148579E-01
3R_3324254_SNP G C 0.3867 58 92 0.5689 5.5568923358298417E-01
3R_3324439_SNP G A 0.08861 14 144 0.2904 2.7777774259968246E-01
3R_3324469_SNP A C 0.3974 60 91 0.9997 9.9966244703743368E-01
3R_3324487_SNP G A 0.1242 19 134 0.9892 9.8881415690315189E-01
3R_3324569_SNP A C 0.2739 43 114 0.9804 9.8011697487070515E-01
3R_3324648_SNP A T 0.07143 11 143 0.9416 9.4557048802405053E-01
3R_3324701_SNP G A 0.0828 13 144 0.9292 9.2761930288091488E-01
3R_3324718_DEL C CC 0.2517 38 113 0.6119 6.0113176281504987E-01
3R_3324787_DEL TTAGCTATTA T 0.4966 74 75 0.5452 5.3014454582448334E-01
3R_3324929_SNP T A 0.2323 36 119 0.4127 3.9984022662651819E-01
3R_3324994_SNP G A 0.2 31 124 0.7929 7.8934151358783589E-01
3R_3325095_SNP T C 0.3618 55 97 0.654 6.4441266126412189E-01
3R_3325127_SNP T C 0.0828 13 144 0.9647 9.6395349159145127E-01
3R_3325152_SNP G C 0.3333 49 98 0.9072 9.0311990785843321E-01
3R_3325163_SNP C A 0.4726 69 77 0.8372 8.2884841626924866E-01
3R_3325164_INS T TCGAGCAA 0.4861 70 74 0.9827 9.8181451653361573E-01
3R_3325167_SNP T C 0.4797 71 77 0.9241 9.2096805855104047E-01
3R_3325246_SNP T A 0.2201 35 124 0.4803 4.6954288815587886E-01
3R_3325276_SNP T A 0.3904 57 89 0.8174 8.0679890814703570E-01
3R_3325388_SNP A T 0.07407 12 150 0.6076 6.0208094507132981E-01
3R_3325390_SNP T C 0.06832 11 150 0.5971 5.9030162017919297E-01
3R_3325473_SNP A G 0.1139 18 140 0.2181 2.0801844376198309E-01
3R_3325475_SNP C A 0.07006 11 146 0.8527 8.4906125678491062E-01
3R_3325483_SNP A G 0.1139 18 140 0.1875 1.7798287990459438E-01
3R_3325579_INS ATAT A 0.08642 14 148 0.2984 2.9041488956429962E-01
3R_3325583_SNP A G 0.08642 14 148 0.2984 2.9041488956429962E-01
3R_3325585_SNP A G 0.08642 14 148 0.2984 2.9041488956429962E-01
3R_3325587_DEL T TTAGAGCCCACATAAAAGAAG 0.075 12 148 0.2048 1.9472339275059325E-01
3R_3325595_SNP T C 0.2348 31 101 0.3764 3.4422551276345414E-01
3R_3325633_SNP T C 0.06329 10 148 0.4894 4.8104335642936424E-01
3R_3325818_SNP A T 0.2013 31 123 0.6763 6.6716598954343609E-01
3R_3325860_INS ATTTAAATTTATA A 0.07051 11 145 0.7467 7.8901260524235473E-01
3R_3325917_SNP A G 0.05625 9 151 0.7343 7.2968916464932199E-01
3R_3325931_SNP G A 0.4934 75 77 0.2587 2.4301278931159798E-01
3R_3326041_SNP A G 0.08642 14 148 0.4807 4.7425628634172656E-01
3R_3326042_SNP G A 0.08642 14 148 0.4807 4.7425628634172656E-01
3R_3326375_SNP A C 0.2038 32 125 0.3109 2.9906714502282949E-01
3R_3326809_DEL C CC 0.05921 9 143 0.7821 7.7334463071803650E-01
3R_3327012_SNP T G 0.4315 63 83 0.3539 3.3702317523422409E-01
3R_3327108_SNP T C 0.3699 54 92 0.899 8.9525894212870127E-01
3R_3327228_SNP A C 0.3147 45 98 0.6821 6.6398498402996375E-01
3R_3327248_SNP G A 0.4675 72 82 0.6082 5.9514959561098268E-01
3R_3327291_SNP C T 0.3333 52 104 0.4171 4.0950504304301838E-01
3R_3327408_SNP A G 0.3462 54 102 0.9252 9.2348138678726510E-01
3R_3327572_SNP T G 0.1611 24 125 0.6791 6.6505227004327461E-01
3R_3327754_SNP T C 0.1678 25 124 0.6152 5.9930470819058757E-01
3R_3327872_SNP C G 0.4122 61 87 0.7116 7.0321545252437678E-01
3R_3328023_SNP C T 0.1622 24 124 0.4709 4.4661420364910676E-01
3R_3328097_SNP T C 0.4014 59 88 0.7089 7.0433709746589712E-01
3R_3328101_SNP C T 0.1548 24 131 0.649 6.4117368374860007E-01
3R_3328216_SNP C G 0.18 27 123 0.9815 9.8082921134093493E-01
3R_3328253_SNP G A 0.2081 31 118 0.2588 2.3374602131103717E-01
3R_3328257_SNP T A 0.1974 30 122 0.2215 2.0661536216433563E-01
3R_3328359_SNP G A 0.1589 24 127 0.5364 5.3127454466685775E-01
3R_3328376_SNP C T 0.4362 65 84 0.4836 4.6450829416964035E-01
3R_3328543_SNP A G 0.46 69 81 0.8747 8.6981100714143345E-01
3R_3328577_SNP T G 0.3082 45 101 0.2067 1.8568468794858273E-01
3R_3328585_SNP C T 0.3007 43 100 0.3567 3.3432315665846857E-01
3R_3328853_SNP A G 0.07843 12 141 0.09648 8.8465932189772833E-02
3R_3328874_SNP G A 0.4895 70 73 0.466 4.3918937625087362E-01
3R_3329055_SNP T C 0.3268 50 103 0.7731 7.7400558030507094E-01
3R_3329089_INS TT T 0.05556 8 136 0.3109 2.8868956072851781E-01
3R_3329200_SNP T G 0.2484 38 115 0.3803 3.6373161944843957E-01
3R_3329330_SNP A G 0.4533 68 82 0.2541 2.3477111825558683E-01
3R_3329343_SNP T G 0.5 73 73 0.2939 2.7126374468724856E-01
3R_3329367_SNP A G 0.4467 67 83 0.2633 2.4415686208506016E-01
3R_3329485_SNP A G 0.451 69 84 0.8702 8.6591176849000939E-01
3R_3329614_INS TAAGCCCAATGCTGGAAAATTACTTGTCTATTTAGACTGTCAGCCCCCTTCCCATACT T 0.4178 61 85 0.5979 5.8045808991314596E-01
3R_3329619_SNP G C 0.4354 64 83 0.1981 1.7669155254192703E-01
3R_3329833_DEL G GAAATTAAAGG 0.2727 39 104 0.9346 9.3706836231618151E-01
3R_3330007_SNP A G 0.2303 35 117 0.5413 5.2872456363678833E-01
3R_3330125_SNP C T 0.09877 16 146 0.5264 5.2320034454288500E-01
3R_3330360_SNP C T 0.1486 22 126 0.574 5.5319250638679562E-01
3R_3330365_SNP T C 0.1006 16 143 0.2008 1.9424216281083362E-01
3R_3330400_SNP C T 0.1046 16 137 0.1205 1.1505044325082947E-01
3R_3330461_SNP G T 0.1554 23 125 0.7788 7.6844119296765345E-01
3R_3330518_SNP C G 0.06875 11 149 0.6925 6.8896964180829756E-01
3R_3330620_SNP C A 0.4452 65 81 0.6234 6.1798437672469320E-01
3R_3330621_SNP A T 0.4564 68 81 0.4766 4.5738808501034267E-01
3R_3330668_SNP G A 0.1132 18 141 0.2608 2.5449377656461747E-01
3R_3330863_SNP A G 0.142 23 139 0.5379 5.3182773739567879E-01
3R_3330965_SNP T G 0.0875 14 146 0.9573 9.5678446291970898E-01
3R_3331144_SNP T A 0.3333 51 102 0.4551 4.3912037719640895E-01
3R_3331145_INS T TATCAG 0.3355 51 101 0.5266 5.1005662547573816E-01
3R_3331260_SNP C T 0.09677 15 140 0.5734 5.6403471461815957E-01
3R_3331282_DEL T TT 0.1971 27 110 0.9735 9.7412651933532557E-01
3R_3331361_SNP A T 0.1623 25 129 0.6947 6.8739502936546382E-01
3R_3331379_SNP T C 0.0915 14 139 0.422 4.0591056014123361E-01
3R_3331381_SNP C A 0.08497 13 140 0.2469 2.3554859892390012E-01
3R_3331462_SNP A T 0.1429 21 126 0.3763 3.6086012772279985E-01
3R_3331490_SNP A C 0.1399 20 123 0.2813 2.6793378445190941E-01
3R_3331492_SNP A T 0.4225 60 82 0.7677 7.5367131811654131E-01
3R_3331511_SNP A G 0.1088 16 131 0.1715 1.5279217461804318E-01
3R_3331547_SNP T A 0.05921 9 143 0.6418 6.2813360297130805E-01
3R_3331565_DEL C CA 0.06383 9 132 0.1673 1.3828128214691326E-01
3R_3331642_SNP C T 0.1126 17 134 0.4516 4.3384578976243771E-01
3R_3331646_SNP G T 0.1 15 135 0.183 1.6966380643651113E-01
3R_3331648_SNP T A 0.1111 17 136 0.4734 4.5751340186051903E-01
3R_3331668_SNP A T 0.1382 21 131 0.7308 7.2156660140417139E-01
3R_3331701_SNP T C 0.1104 17 137 0.3787 3.6412967169044108E-01
3R_3331735_SNP T C 0.2308 36 120 0.1344 1.2341933123548054E-01
3R_3331738_SNP G A 0.4605 70 82 0.1488 1.3412100089072476E-01
3R_3331739_SNP A T 0.457 69 82 0.1727 1.5703052882301727E-01
3R_3331788_SNP C T 0.05521 9 154 0.3186 3.1292729264572494E-01
3R_3331933_SNP G C 0.2342 37 121 0.6622 6.5609488980058928E-01
3R_3331934_SNP G C 0.2357 37 120 0.5761 5.6985042253815976E-01
3R_3332155_SNP G A 0.1026 16 140 0.4841 4.7598840775656137E-01
3R_3332195_SNP T G 0.1603 25 131 0.9454 9.4404489777005995E-01
3R_3332285_SNP C T 0.09434 15 144 0.8891 8.8769213094877641E-01
3R_3332447_SNP T C 0.4306 62 82 0.998 9.9784330767132801E-01
3R_3332472_SNP C G 0.4422 65 82 0.7488 7.3567531105084494E-01
3R_3332566_SNP A T 0.1961 30 123 0.8842 8.8285269156605006E-01
3R_3332726_SNP G A 0.3946 58 89 0.01871 1.4158964480122143E-02
3R_3332775_SNP C G 0.2338 36 118 0.2611 2.4553676516160383E-01
3R_3332898_SNP T A 0.05921 9 143 0.2141 1.9427441691136971E-01
3R_3333005_SNP T A 0.3014 44 102 0.3489 3.2459742624033350E-01
3R_3333131_SNP T G 0.07051 11 145 0.2601 2.4822825608625676E-01
3R_3333451_DEL T TT 0.1958 28 115 0.5776 5.5368211316624782E-01
3R_3333505_SNP T C 0.4702 71 80 0.6972 6.8696380595324769E-01
3R_3333571_SNP G T 0.3092 47 105 0.1197 1.0795593240156687E-01
3R_3333597_SNP G A 0.1646 26 132 0.4714 4.6408886945463768E-01
3R_3333618_SNP C T 0.0559 9 152 0.8167 8.1426104575561531E-01
3R_3333953_SNP T C 0.2214 31 109 0.3773 3.5026160521187766E-01
3R_3334079_SNP T G 0.4211 64 88 0.8966 8.9570011952664563E-01
3R_3334401_SNP G A 0.1582 25 133 0.6419 6.3536881770255782E-01
3R_3334456_SNP C T 0.3469 51 96 0.03755 2.9357836372352127E-02
3R_3334562_SNP T G 0.05 8 152 0.866 8.6382066094009646E-01
3R_3334651_SNP G T 0.42 63 87 0.05264 4.4559546165131220E-02
3R_3334707_SNP T G 0.2357 33 107 0.2829 2.6439853224237619E-01
3R_3334728_SNP A T 0.0559 9 152 0.8301 8.2782133248228296E-01
3R_3334834_SNP T A 0.4589 67 79 0.4573 4.3345321339404330E-01
3R_3335040_SNP G T 0.1959 29 119 0.7982 7.8986590229374054E-01
3R_3335213_SNP G T 0.3699 54 92 0.7299 7.1771354148720556E-01
3R_3335308_SNP G C 0.18 27 123 0.5059 4.8397420460291463E-01
3R_3335370_SNP C T 0.3032 47 108 0.8868 8.9150013285777763E-01
3R_3335419_SNP T C 0.2875 46 114 0.7521 7.5077067556462529E-01
3R_3335461_SNP G A 0.0625 10 150 0.8077 8.0470218431610940E-01
3R_3335508_SNP G T 0.4861 70 74 0.7912 7.8026387201587988E-01
3R_3335725_SNP A G 0.3226 50 105 0.512 5.0722429630662902E-01
3R_3335998_SNP A G 0.1812 27 122 0.8285 8.2220146218380652E-01
3R_3336047_SNP T A 0.06289 10 149 0.959 9.5906818041314823E-01
3R_3336054_SNP G A 0.4422 65 82 0.8899 8.8452155609726413E-01
3R_3336164_DEL C CCATAATGCATC 0.4748 66 73 0.1636 1.4144553118425984E-01
3R_3336283_SNP T C 0.3986 59 89 0.6758 6.6704660789124470E-01
3R_3336774_SNP T C 0.3377 52 102 0.5642 5.5394106686355937E-01
3R_3337105_SNP C T 0.4065 63 92 0.9438 9.4197018931842647E-01
3R_3337406_SNP T C 0.3881 52 82 0.5527 5.3675792916905385E-01
3R_3337494_SNP A T 0.36 54 96 0.9367 9.3462851702345373E-01
3R_3337537_DEL T TAAAATACTTCTTATGATTTATTTAAGTC 0.05195 8 146 0.874 8.7087937130587356E-01
3R_3337549_SNP A T 0.4436 59 74 0.2853 2.4630236219006396E-01
3R_3337597_SNP A T 0.3667 55 95 0.2713 2.5412131765511436E-01
3R_3337663_SNP A G 0.4474 68 84 0.09181 7.9130072744115210E-02
3R_3337672_SNP A G 0.4295 64 85 0.09623 8.1650776549816756E-02
3R_3338022_SNP A G 0.4286 66 88 0.3263 3.1417268976480328E-01
3R_3338076_INS G GCTGGACGGCG 0.4371 66 85 0.26 2.4563887790681382E-01
3R_3338183_SNP T G 0.05063 8 150 0.6546 6.5066293104676043E-01
3R_3338224_SNP C T 0.05031 8 151 0.6661 6.6018295210409406E-01
3R_3338302_SNP T G 0.4676 65 74 0.2998 3.0904311915065719E-01
3R_3338307_SNP G T 0.1333 20 130 0.1985 1.8281104049278163E-01
3R_3338318_SNP C T 0.3446 51 97 0.2866 2.6666958740673119E-01
3R_3338425_SNP C T 0.4768 72 79 0.297 2.8359262901714899E-01
3R_3338556_SNP G T 0.09804 15 138 0.05956 5.2133065381701892E-02
3R_3338592_SNP T C 0.4564 68 81 0.3583 3.7754026059718371E-01
3R_3338716_SNP G A 0.06289 10 149 0.7101 7.0505407445557600E-01
3R_3338757_SNP T A 0.09494 15 143 0.7865 7.8258306747573769E-01
3R_3339140_INS GCGTG G 0.1528 22 122 0.2251 2.0117856504111908E-01
3R_3339402_SNP T C 0.1062 17 143 0.6533 6.4744518380336880E-01
3R_3339469_DEL TT A 0.5 69 69 0.8423 8.3103970701390883E-01
3R_3339577_SNP G A 0.4183 64 89 0.9343 9.3203805818611174E-01
3R_3339680_SNP C T 0.4387 68 87 0.668 6.5847261455738426E-01
3R_3339745_SNP C T 0.4323 67 88 0.7301 7.2306430878346795E-01
3R_3340033_SNP T C 0.1812 27 122 0.562 5.4096450321695699E-01
3R_3340311_SNP G C 0.06329 10 148 0.9289 9.2778149666749665E-01
3R_3340560_SNP G A 0.4901 74 77 0.9439 9.4194215535128589E-01
3R_3340654_SNP G C 0.0915 14 139 0.5745 5.6181969249334862E-01
3R_3340685_INS AAAAATATATATATTTATAATATATTCTCTTTA A 0.2101 29 109 0.3396 3.0860371830712163E-01
3R_3340830_SNP G A 0.1258 19 132 0.3355 3.1786865885308646E-01
3R_3340853_SNP A C 0.1258 19 132 0.3354 3.1771897591602438E-01
3R_3341275_SNP G A 0.09211 14 138 0.5371 5.2570207662257529E-01
3R_3341277_SNP G A 0.0915 14 139 0.5205 5.0776760348867378E-01
3R_3341452_SNP A T 0.4145 63 89 0.9447 9.4277330253423175E-01
3R_3341617_DEL T TTGCT 0.1042 15 129 0.197 1.7063745709580413E-01
3R_3341694_SNP A G 0.08176 13 146 0.262 2.5232341629707056E-01
3R_3341731_SNP G A 0.4459 66 82 0.4629 4.4930412540922537E-01
3R_3341978_SNP C T 0.4737 63 70 0.5941 6.0015575981088198E-01
3R_3342527_SNP G C 0.09211 14 138 0.6121 6.0067454546763144E-01
3R_3342745_SNP G T 0.4257 63 85 0.4746 4.5253663264441357E-01
3R_3342757_SNP A G 0.4122 61 87 0.2928 2.6920504912115883E-01
3R_3342779_SNP G A 0.4437 67 84 0.1797 1.6099162114013366E-01
3R_3342957_DEL T TT 0.4074 55 80 0.8712 8.6488628650883881E-01
3R_3342966_SNP T C 0.1837 27 120 0.6454 6.3916454231113096E-01
3R_3343136_SNP G A 0.4452 65 81 0.3373 3.1157994459531746E-01
3R_3343171_SNP A G 0.4403 59 75 0.9495 9.4566243609170542E-01
3R_3343184_SNP G T 0.3986 59 89 0.8694 8.6359346943103754E-01
3R_3343198_SNP T C 0.4257 63 85 0.4025 3.7823390759545217E-01
3R_3343539_SNP C T 0.07097 11 144 0.2173 2.0380878105321731E-01
3R_3343867_SNP A C 0.3974 60 91 0.8887 8.8439103166313893E-01
3R_3343933_SNP G T 0.3379 49 96 0.898 8.9460104109802119E-01
3R_3344069_SNP T A 0.4444 68 85 0.9742 9.7338593515487482E-01
3R_3344236_SNP T G 0.08974 14 142 0.05732 5.3598646617028123E-02
3R_3344379_SNP C T 0.338 48 94 0.9272 9.2345016007683889E-01
3R_3344745_SNP A G 0.25 36 108 0.6709 6.5357800499070451E-01
3R_3344790_SNP C G 0.2483 36 109 0.5445 5.1993701079217658E-01
3R_3344832_SNP T C 0.2808 41 105 0.7412 7.2708969015525959E-01
3R_3345135_DEL A AA 0.05839 8 129 0.2452 2.1714225488416061E-01
3R_3345152_DEL A AA 0.1232 17 121 0.006049 3.8976961205564654E-03
3R_3345378_SNP T C 0.0828 13 144 0.8034 7.9997935043027435E-01
3R_3345884_SNP A G 0.4901 74 77 0.7688 7.6049117594810212E-01
3R_3346214_SNP T A 0.3784 56 92 0.1266 1.0742618831819439E-01
3R_3346247_SNP T C 0.1879 28 121 0.4092 3.8431976248994548E-01
3R_3346511_SNP T C 0.4755 68 75 0.5779 5.5756913248712792E-01
3R_3346704_SNP G C 0.07006 11 146 0.1238 1.1449891711341031E-01
3R_3346793_SNP G A 0.07097 11 144 0.1944 1.8204546940343835E-01
3R_3346863_SNP C A 0.3933 59 91 0.2887 2.7023831336432136E-01
3R_3347019_SNP G A 0.1503 23 130 0.07915 7.1318155737906272E-02
3R_3347113_SNP G A 0.1026 16 140 0.8948 8.9257638628901315E-01
3R_3347202_SNP C G 0.4899 73 76 0.5613 5.4723838407873138E-01
3R_3347536_SNP G T 0.1484 23 132 0.8481 8.4397316448851889E-01
3R_3348152_SNP T C 0.3699 54 92 0.6407 6.2131046145284419E-01
3R_3348363_SNP T G 0.3636 52 91 0.1634 1.3988187509217631E-01
3R_3348382_SNP A C 0.06452 10 145 0.5449 5.3259225492329243E-01
3R_3348383_SNP T A 0.05921 9 143 0.7554 7.4792859207893547E-01
3R_3348391_SNP C A 0.1083 17 140 0.4461 4.3580948226748173E-01
3R_3348514_SNP G T 0.226 33 113 0.4475 4.2181699412835527E-01
3R_3348609_SNP C T 0.07927 13 151 0.4364 4.3160230787350895E-01
3R_3348670_INS CCACATCCCTATA T 0.06962 11 147 0.5886 5.8153981997379067E-01
3R_3348672_SNP C G 0.0641 10 146 0.6126 6.0443291216648731E-01
3R_3348684_SNP C T 0.2207 32 113 0.5189 4.9651902856531926E-01
3R_3348894_SNP C T 0.2098 30 113 0.7033 6.8668312680539811E-01
3R_3348902_SNP T A 0.4222 57 78 0.5168 4.9085941459108129E-01
3R_3349417_SNP T C 0.4161 62 87 0.8564 8.5167859729982776E-01
3R_3349494_DEL T TT 0.0641 10 146 0.5376 5.2833109299091818E-01
3R_3349665_SNP C A 0.05521 9 154 0.01626 1.5138259612857526E-02
3R_3349666_INS AC A 0.05521 9 154 0.01626 1.5138259612857526E-02
3R_3350035_SNP T A 0.06173 10 152 0.3475 3.4001059752630103E-01
3R_3350066_SNP G A 0.09091 14 140 0.02668 2.2825220107392633E-02
3R_3350117_SNP C T 0.3617 51 90 0.5845 5.6272427351298560E-01
3R_3350187_SNP T G 0.3784 56 92 0.8481 8.4683465540256231E-01
3R_3350253_SNP T G 0.338 48 94 0.8654 8.5780863895596926E-01
3R_3350430_SNP T C 0.1781 26 120 0.1497 1.3086036106322119E-01
3R_3350485_SNP A G 0.1879 28 121 0.2231 1.9851160598122575E-01
3R_3350588_SNP A G 0.1854 28 123 0.2269 2.0509733061825131E-01
3R_3350862_SNP G A 0.3151 46 100 0.5496 5.2883249511991748E-01
3R_3351122_SNP C G 0.3221 48 101 0.5389 5.2032196979611478E-01
3R_3351158_SNP G C 0.46 69 81 0.5675 5.5763790377742084E-01
3R_3351354_SNP T C 0.277 41 107 0.6534 6.3876359621976286E-01
3R_3351515_SNP A G 0.1533 23 127 0.3312 3.0879239305822048E-01
3R_3351833_SNP C T 0.2381 35 112 0.3181 2.8925589613458602E-01
3R_3351843_INS AA A 0.08784 13 135 0.06799 5.6761857996250775E-02
3R_3351865_SNP A G 0.1169 18 136 0.06369 5.6704845961595460E-02
3R_3351885_SNP C T 0.1154 18 138 0.06875 6.2083896525085773E-02
3R_3351891_SNP C G 0.1169 18 136 0.06999 6.1561680118200388E-02
3R_3351927_SNP G C 0.3056 44 100 0.6096 5.8799307887276253E-01
3R_3352023_SNP G T 0.3688 52 89 0.5795 5.5857108145223877E-01
3R_3352070_SNP C A 0.1007 15 134 0.09359 8.2661098436996441E-02
3R_3352296_SNP A G 0.06875 11 149 0.8629 8.6186318661185035E-01
3R_3352303_SNP C G 0.3514 52 96 0.5635 5.4838469096985298E-01
3R_3352387_SNP C A 0.269 39 106 0.817 8.0646113534840180E-01
3R_3352440_SNP T A 0.3356 49 97 0.4632 4.4327559402877725E-01
3R_3352543_SNP T G 0.3094 43 96 0.587 5.6218095150580893E-01
3R_3352551_SNP A G 0.2971 41 97 0.5528 5.2226742707820328E-01
3R_3352922_SNP T C 0.1111 16 128 0.6044 5.8250576192547654E-01
3R_3352938_SNP A T 0.1181 17 127 0.8845 8.7730418011079248E-01
3R_3352951_SNP T C 0.09554 15 142 0.06308 5.7750730635922572E-02
3R_3352982_SNP A T 0.3077 44 99 0.132 1.1353266712223331E-01
3R_3353018_SNP A G 0.1 15 135 0.4917 4.7551372686785043E-01
3R_3353035_SNP A C 0.2148 32 117 0.5471 5.2619297567327328E-01
3R_3353050_SNP G T 0.3409 45 87 0.3483 3.3276741028600454E-01
3R_3353084_SNP C G 0.1067 16 134 0.6158 5.9885382531648634E-01
3R_3353150_SNP G A 0.363 53 93 0.2757 2.5008349966454102E-01
3R_3353380_SNP G A 0.277 41 107 0.2739 2.4905344849932776E-01
3R_3353392_SNP C A 0.277 41 107 0.2739 2.4905344849932776E-01
3R_3353576_INS CAGATTGGCTTACGCTCAGGCACCGACTTATTTTTACCGCTTCGACTTCGATTCGCC C 0.274 40 106 0.3074 2.7982339997567240E-01
3R_3353775_DEL GA CGCT 0.3333 46 92 0.6045 5.7858236194866364E-01
3R_3353870_SNP A G 0.1533 23 127 0.441 4.1707632895432767E-01
3R_3353967_SNP C T 0.3655 53 92 0.7102 6.9428238862606606E-01
3R_3354038_SNP C T 0.1667 25 125 0.3374 3.1341776683120359E-01
3R_3354205_SNP A C 0.1824 27 121 0.3372 3.1382514224977920E-01
3R_3354347_SNP G C 0.3472 50 94 0.6908 6.7302932155040296E-01
3R_3355575_SNP A G 0.25 35 105 0.6775 6.5469452146354290E-01
3R_3355774_SNP C A 0.2857 42 105 0.3517 3.4742229463448060E-01
3R_3355784_SNP T A 0.298 45 106 0.8722 8.6790623577364334E-01
3R_3355807_SNP C T 0.2374 33 106 0.7489 7.5344201654308962E-01
3R_3355825_SNP C G 0.3546 50 91 0.4124 3.8592670682033614E-01
3R_3355854_SNP G A 0.2647 36 100 0.5319 4.9770813208250297E-01
3R_3355856_SNP G T 0.2701 37 100 0.5614 5.2767042991685253E-01
3R_3355866_SNP T A 0.3404 48 93 0.5262 4.9699316671262705E-01
3R_3356089_SNP G A 0.2847 41 103 0.7152 6.9784922891042755E-01
3R_3356143_SNP C A 0.2797 40 103 0.6818 6.6164948215273300E-01
3R_3356161_SNP G A 0.375 54 90 0.7924 7.7980696282229478E-01
3R_3356455_SNP A C 0.3776 54 89 0.6135 5.9533894015216049E-01
3R_3356691_SNP A C 0.2727 39 104 0.2899 2.6130288606382956E-01
3R_3357514_SNP T C 0.1477 22 127 0.6804 6.6560951891643549E-01
3R_3358093_SNP T G 0.05063 8 150 0.957 9.5652849986416966E-01
3R_3358444_SNP G A 0.1678 25 124 0.4367 4.1295257912926298E-01
3R_3358494_SNP G A 0.1875 27 117 0.3733 3.4281489292126011E-01
3R_3358580_SNP A T 0.1579 24 128 0.1702 1.5524963203670361E-01
3R_3358583_SNP C T 0.1477 22 127 0.03952 3.4068464315114885E-02
3R_3358632_SNP A G 0.1613 25 130 0.1933 1.8049265174011020E-01
3R_3358689_SNP G A 0.129 20 135 0.08282 7.5553061687243309E-02
3R_3358745_SNP C T 0.1933 29 121 0.1458 1.3005062040995119E-01
3R_3358796_SNP A G 0.05696 9 149 0.2401 2.2946941411211697E-01
3R_3358829_SNP G A 0.1325 20 131 0.05475 4.5699215753267776E-02
3R_3359097_SNP T A 0.2628 36 101 0.699 6.7469939381760602E-01
3R_3359323_SNP A T 0.3043 42 96 0.9143 9.1477544007910583E-01
3R_3359397_SNP A T 0.4 58 87 0.5919 5.7241419954780204E-01
3R_3359409_SNP T C 0.1722 26 125 0.699 6.8551241330524659E-01
3R_3359421_SNP C T 0.3819 55 89 0.6536 6.3861011401290146E-01
3R_3359458_SNP C T 0.1824 27 121 0.1961 1.7305699457216117E-01
3R_3359478_SNP C A 0.4414 64 81 0.8311 8.2187021970498519E-01
3R_3359516_SNP A C 0.2778 40 104 0.6125 5.9027724091169764E-01
3R_3359560_SNP A T 0.2143 33 121 0.3175 3.0075192535691264E-01
3R_3359606_SNP T C 0.05556 9 153 0.3069 2.9943582137871894E-01
3R_3359691_SNP T G 0.1974 30 122 0.318 3.4367885868522119E-01
3R_3359692_SNP G A 0.1961 30 123 0.3118 3.3895715936454740E-01
3R_3359817_SNP T A 0.1944 28 116 0.1909 1.7850374136087854E-01
3R_3359826_SNP C T 0.1857 26 114 0.2138 1.9805902803352338E-01
3R_3359827_SNP A G 0.1871 26 113 0.7533 7.6867315303634398E-01
3R_3359828_DEL T TATATA 0.1606 22 115 0.1183 9.3570745275372014E-02
3R_3359854_SNP G A 0.1875 27 117 0.2053 1.7953579083295634E-01
3R_3359925_SNP A T 0.08271 11 122 0.2871 2.5914011429425221E-01
3R_3360210_SNP G C 0.2739 43 114 0.5439 5.3835325167294434E-01
3R_3360501_SNP C A 0.2905 43 105 0.8618 8.5513499214687605E-01
3R_3360510_SNP G C 0.3241 47 98 0.6048 5.8643267104412555E-01
3R_3360605_SNP G A 0.2065 32 123 0.3908 3.8079697421419922E-01
3R_3360632_SNP A C 0.0559 9 152 0.2705 2.6481578379680071E-01
3R_3360824_SNP C T 0.2789 41 106 0.6422 6.2306701196914449E-01
3R_3360842_SNP G A 0.2857 42 105 0.6222 6.0282972095024800E-01
3R_3360983_SNP C G 0.08333 13 143 0.03592 3.1233658724610321E-02
3R_3361266_SNP A T 0.4266 61 82 0.971 9.6910113866230552E-01
3R_3361285_SNP C T 0.3566 51 92 0.7289 7.2111667128225376E-01
3R_3361288_SNP T C 0.2857 40 100 0.6949 6.7296153266047631E-01
3R_3361410_SNP A G 0.06369 10 147 0.3277 3.1441989154770467E-01
3R_3361519_SNP A G 0.09434 15 144 0.2157 2.0629918741066011E-01
3R_3361618_SNP A G 0.1104 17 137 0.07143 6.4000478678971143E-02
3R_3361626_SNP A C 0.1781 26 120 0.3989 3.7138842187863907E-01
3R_3362227_SNP G A 0.3836 56 90 0.7586 7.4629159946951718E-01
3R_3362252_SNP A G 0.0566 9 150 0.006834 6.0905607703979131E-03
3R_3362271_SNP C T 0.25 35 105 0.3491 3.2175896352748157E-01
3R_3362287_SNP A T 0.05298 8 143 0.001546 1.1600781346304376E-03
3R_3362389_SNP C G 0.07547 12 147 0.01593 1.3953576051892572E-02
3R_3362460_SNP G A 0.06289 10 149 0.007928 6.7830510302785028E-03
3R_3362552_SNP T C 0.06962 11 147 0.0421 3.7583184357900402E-02
3R_3362615_SNP T C 0.1026 16 140 0.06726 6.0852082909297438E-02
3R_3362707_SNP A G 0.1633 24 123 0.444 4.1904430910131529E-01
3R_3363083_SNP G T 0.06329 10 148 0.7084 7.0362892350040895E-01
3R_3363251_SNP T C 0.1457 22 129 0.7313 7.2081525896094667E-01
3R_3363458_SNP G A 0.1329 21 137 0.6035 6.0012830603676015E-01
3R_3363574_SNP T C 0.1019 16 141 0.8862 8.8366182240393987E-01
3R_3363696_SNP T A 0.1477 22 127 0.6043 5.8737243285034779E-01
3R_3363883_SNP A C 0.07792 12 142 0.016 1.2859754530401725E-02
3R_3364081_SNP A G 0.3537 52 95 0.6765 6.6068997198575419E-01
3R_3364136_SNP A T 0.48 72 78 0.9413 9.3905220386328536E-01
3R_3364216_INS AA A 0.1357 19 121 0.9937 9.9320816120774724E-01
3R_3364260_SNP C A 0.2095 31 117 0.4189 3.9469620301092356E-01
3R_3364323_SNP A T 0.1879 28 121 0.4188 3.9459314594166972E-01
3R_3364515_SNP C A 0.05882 9 144 0.1024 9.2540849305877915E-02
3R_3364516_SNP G A 0.08228 13 145 0.3708 3.5815598543119842E-01
3R_3365261_SNP A C 0.3041 45 103 0.1504 1.3300237262740700E-01
3R_3365841_SNP T C 0.06289 10 149 0.5145 5.0985124153043282E-01
3R_3365918_SNP A G 0.4266 61 82 0.2399 2.1078644320145479E-01
3R_3366140_SNP A G 0.1565 23 124 0.4797 4.5488969586939632E-01
3R_3366338_SNP G T 0.3724 54 91 0.6989 6.8243269294610176E-01
3R_3366414_SNP A G 0.234 33 108 0.4062 3.7214102011282713E-01
3R_3366457_SNP C T 0.3219 47 99 0.5241 5.0028261367039351E-01
3R_3366553_SNP C A 0.3497 50 93 0.9981 9.9810815288534738E-01
3R_3366570_SNP T A 0.3176 47 101 0.5909 5.6988467420729205E-01
3R_3366925_SNP T C 0.1622 24 124 0.6932 6.8072710760104549E-01
3R_3366968_SNP C T 0.3235 44 92 0.7181 6.9691226554101071E-01
3R_3367085_SNP T G 0.2177 32 115 0.2095 1.8345228586889528E-01
3R_3367194_SNP C G 0.05063 8 150 0.001199 9.7384681175761479E-04
3R_3367219_SNP A C 0.2534 37 109 0.1024 8.4184159553482574E-02
3R_3367223_SNP G A 0.06494 10 144 0.003429 2.5930018299548151E-03
3R_3367224_SNP C T 0.25 37 111 0.2152 1.9575211065533671E-01
3R_3367249_SNP T C 0.1888 27 116 0.1835 1.5338400137293340E-01
3R_3367410_INS GCAT G 0.3139 43 94 0.6132 5.8388801473990393E-01
3R_3367415_INS ATGGTTTTCGGGCC A 0.3333 44 88 0.6251 5.9980152177650692E-01
3R_3367471_SNP C T 0.075 12 148 0.8505 8.4860592498334786E-01
3R_3367681_SNP G A 0.05521 9 154 0.07287 6.9668908064405510E-02
3R_3367887_SNP T A 0.2378 34 109 0.5692 5.4112195294847321E-01
3R_3367904_SNP T G 0.1929 27 113 0.8442 8.3356323919415654E-01
3R_3367971_SNP G A 0.1679 23 114 0.2596 2.3756847354986288E-01
3R_3368271_SNP C T 0.2353 32 104 0.8984 8.9029932019401770E-01
3R_3368272_INS AT A 0.2429 34 106 0.7627 7.4609443564729228E-01
3R_3368296_SNP T A 0.3537 52 95 0.7345 7.2131186063176211E-01
3R_3368305_INS TTCATTAT T 0.09677 15 140 0.7737 7.6768156705489121E-01
3R_3368345_SNP C T 0.226 33 113 0.598 5.7491543982308024E-01
3R_3368420_SNP C T 0.3836 56 90 0.5409 5.2170202674218613E-01
3R_3368506_SNP C A 0.07097 11 144 0.004823 3.7788717682570800E-03
3R_3368578_SNP T G 0.1338 21 136 0.08193 7.3718800787183653E-02
3R_3368671_SNP A G 0.16 24 126 0.4042 3.8217894525813900E-01
3R_3369230_SNP A G 0.3034 44 101 0.5559 5.3584702752371660E-01
3R_3369323_SNP A G 0.06832 11 150 0.9705 9.7010536995379004E-01
3R_3369391_SNP C T 0.1875 27 117 0.5339 5.1325215582611694E-01
3R_3369505_SNP T C 0.09333 14 136 0.6265 6.1136125027882404E-01
3R_3369515_SNP G A 0.1419 21 127 0.7777 7.6724727047836616E-01
3R_3369636_SNP A G 0.2797 40 103 0.9588 9.5644516467118135E-01
3R_3369699_SNP C T 0.1973 29 118 0.3697 3.4529657958697224E-01
3R_3369714_SNP A C 0.2778 40 104 0.2397 2.1733037725860782E-01
3R_3369792_SNP G A 0.06832 11 150 0.03042 2.8069562202921065E-02
3R_3369867_SNP A G 0.05625 9 151 0.007394 6.4175676279024296E-03
3R_3369911_SNP T A 0.2238 32 111 0.2631 2.3183651141380990E-01
3R_3369958_SNP A T 0.3497 50 93 0.6325 6.1069117700224385E-01
3R_3370557_SNP A G 0.1203 19 139 0.5574 5.4870643895554971E-01
3R_3370875_SNP C T 0.1438 22 131 0.04498 3.9166079206662006E-02
3R_3370882_SNP T C 0.06536 10 143 0.9549 9.5346711738141299E-01
3R_3371051_SNP A T 0.06993 10 133 0.3608 3.3261005880352257E-01
3R_3371226_SNP T C 0.2671 39 107 0.7362 7.2426444538191059E-01
3R_3371228_SNP C A 0.2606 37 105 0.8258 8.1552246436915543E-01
3R_3371262_SNP A G 0.05195 8 146 0.2112 1.9684326624347481E-01
3R_3371263_SNP A G 0.05806 9 146 0.2803 2.6652002342813552E-01
3R_3371268_DEL T TATCTCT 0.2483 36 109 0.9926 9.9219115732438767E-01
3R_3371465_SNP T A 0.3356 50 99 0.8497 8.4366956910896052E-01
3R_3371528_SNP C T 0.383 54 87 0.5895 5.6555594869866588E-01
3R_3371579_SNP T A 0.08054 12 137 0.5724 5.5658309607772727E-01
3R_3371735_SNP A G 0.2308 33 110 0.07296 5.6591648652530024E-02
3R_3371763_SNP A G 0.3904 57 89 0.3808 3.5646675163905284E-01
3R_3371886_SNP A G 0.1361 20 127 0.536 5.1176826406552300E-01
3R_3372105_SNP G A 0.1622 24 124 0.3813 3.5588415506281457E-01
3R_3372416_SNP G A 0.06369 10 147 0.006453 5.2376478616196686E-03
3R_3372498_SNP G A 0.3423 51 98 0.6158 5.9963281955192782E-01
3R_3372747_SNP T C 0.1477 22 127 0.589 5.7115455852360864E-01
3R_3372756_SNP G A 0.129 20 135 0.05377 4.7448244017590124E-02
3R_3373038_SNP C A 0.09816 16 147 0.5153 5.1112854258856233E-01
3R_3373290_SNP C T 0.1176 18 135 0.0489 4.3639027736079118E-02
3R_3373330_SNP A G 0.1 15 135 0.8627 8.5623335578771365E-01
3R_3373354_SNP T A 0.08553 13 139 0.6363 6.2481587980585029E-01
3R_3373372_DEL A AA 0.08553 13 139 0.6861 6.7551635928258202E-01
3R_3373398_SNP T A 0.08974 14 142 0.722 7.1546867659066471E-01
3R_3373405_SNP A T 0.08974 14 142 0.722 7.1546867659066471E-01
3R_3373407_SNP G A 0.08974 14 142 0.722 7.1546867659066471E-01
3R_3373427_SNP C T 0.1275 19 130 0.2557 2.3117173934713686E-01
3R_3373456_SNP A T 0.07742 12 143 0.6014 5.9210426044821562E-01
3R_3373694_SNP A G 0.06289 10 149 0.06187 5.6811808277235601E-02
3R_3373862_SNP T C 0.1699 26 127 0.4787 4.6078457634504955E-01
3R_3374159_SNP A G 0.06536 10 143 0.7289 7.1881957620558345E-01
3R_3374215_SNP T G 0.09677 15 140 0.7678 7.6176463410838535E-01
3R_3374240_SNP T A 0.08497 13 140 0.4895 4.8032117389178686E-01
3R_3374265_DEL T TCCT 0.1096 16 130 0.9043 8.9893729680516599E-01
3R_3374277_SNP A T 0.1933 29 121 0.5255 5.0427279592930463E-01
3R_3374342_SNP A G 0.219 30 107 0.8094 7.9510752565942155E-01
3R_3374577_SNP A C 0.06494 10 144 0.6174 6.0931769380113376E-01
3R_3374584_SNP A C 0.05229 8 145 0.5034 4.9347563426621077E-01
3R_3374735_SNP G A 0.1156 17 130 0.8745 8.6736867839124532E-01
3R_3374903_SNP C T 0.1301 19 127 0.6487 6.2846411309329520E-01
3R_3374944_SNP G T 0.4366 62 80 0.4158 3.8629695812143494E-01
3R_3375224_SNP A G 0.1849 27 119 0.7226 7.0717707158840937E-01
3R_3375282_SNP C A 0.295 41 98 0.932 9.2739206637389771E-01
3R_3375512_SNP G A 0.1986 28 113 0.6309 6.0672634235531353E-01
3R_3375603_DEL T TT 0.1407 19 116 0.8623 8.5234877340021309E-01
3R_3375655_SNP A C 0.2879 38 94 0.4913 4.5148380852963821E-01
3R_3375689_SNP C T 0.2628 36 101 0.9489 9.4458221365582684E-01
3R_3375734_SNP T C 0.2429 34 106 0.448 4.5819524752210994E-01
3R_3375735_SNP T C 0.2357 33 107 0.6044 6.1655396730123391E-01
3R_3376212_SNP C T 0.06289 10 149 0.0135 1.1684123198422361E-02
3R_3376302_SNP T A 0.1701 25 122 0.4255 4.0279583639705663E-01
3R_3376305_SNP C A 0.1586 23 122 0.4304 4.0387798284481091E-01
3R_3376354_SNP G A 0.06875 11 149 0.1727 1.6606251351803925E-01
3R_3376392_SNP C A 0.1083 17 140 0.5135 5.0423741878316619E-01
3R_3376517_SNP G T 0.3776 54 89 0.6967 6.7972540977481799E-01
3R_3376753_SNP C T 0.2643 37 103 0.9674 9.6520865578024817E-01
3R_3376809_SNP A G 0.3239 46 96 0.3741 3.4358444015369316E-01
3R_3376818_SNP G C 0.12 18 132 0.5732 5.6129451029179722E-01
3R_3376834_SNP T C 0.1824 27 121 0.4574 4.4552794956253006E-01
3R_3376881_SNP A T 0.331 47 95 0.469 4.3918877483140939E-01
3R_3376883_SNP T G 0.3592 51 91 0.5165 4.9529500658986092E-01
3R_3376928_SNP C G 0.0974 15 139 0.9552 9.5355391107071674E-01
3R_3377072_SNP C T 0.3472 50 94 0.6108 5.8845869537792583E-01
3R_3377177_SNP T C 0.3525 49 90 0.4613 4.3197220559509264E-01
3R_3377244_SNP T G 0.07097 11 144 0.1163 1.0585714062618312E-01
3R_3377406_INS CCTTTTTTT G 0.1 15 135 0.9598 9.5787186985671113E-01
3R_3377416_SNP G A 0.1081 16 132 0.8935 8.8817395742497440E-01
3R_3377454_SNP G C 0.07237 11 141 0.6307 6.2226856572108913E-01
3R_3377642_SNP T C 0.09091 14 140 0.03176 2.7356371664181343E-02
3R_3378000_SNP A G 0.3453 48 91 0.7184 7.0026492022534081E-01
3R_3378124_DEL C GGG 0.1503 23 130 0.2333 2.1529350809622527E-01
3R_3378191_SNP T G 0.05556 9 153 0.3428 3.3972806013647949E-01
3R_3378349_SNP A C 0.4638 64 74 0.9709 9.6969003474976023E-01
3R_3378375_SNP A G 0.4593 62 73 0.4276 4.0302719044925572E-01
3R_3378488_SNP T G 0.26 39 111 0.6775 6.6682235406972523E-01
3R_3378541_SNP G T 0.1384 22 137 0.02837 2.9732596193894182E-02
3R_3378740_DEL G GTCAGGTTAACCCAAGCGAGAGATTATTTTAAAAGG 0.06579 10 142 0.8052 8.0141575237726381E-01
3R_3378895_SNP A C 0.2042 29 113 0.4147 3.9305464913703370E-01
3R_3378954_SNP A G 0.3448 50 95 0.7706 7.8427559577737083E-01
3R_3379267_SNP T A 0.1699 26 127 0.3899 3.7420156291521989E-01
3R_3379335_SNP T C 0.06135 10 153 0.1108 1.0654946340551086E-01
3R_3379353_SNP C A 0.4362 65 84 0.6937 6.8132397268163514E-01
3R_3379883_SNP A G 0.0559 9 152 0.001487 1.2646514830902300E-03
3R_3379945_SNP C T 0.1656 25 126 0.3208 2.9804217749004780E-01
3R_3379974_SNP T A 0.1667 25 125 0.339 3.1471598670544476E-01
3R_3380124_SNP G T 0.2966 43 102 0.5521 5.2929303489097257E-01
3R_3380206_SNP G T 0.3517 51 94 0.6522 6.3437415012677345E-01
3R_3380395_SNP A G 0.1842 28 124 0.6418 6.3014623779413825E-01
3R_3380429_SNP T C 0.1757 26 122 0.4724 4.4975961585473223E-01
3R_3380539_SNP A G 0.1667 24 120 0.595 5.7104817810875397E-01
3R_3380705_SNP C T 0.08442 13 141 0.8769 8.7387898959586530E-01
3R_3380747_SNP C T 0.1824 27 121 0.6119 5.9708643785052118E-01
3R_3380954_SNP A C 0.1409 21 128 0.7104 6.9565522211022990E-01
3R_3380955_SNP A C 0.1301 19 127 0.7844 7.7512122935176397E-01
3R_3381020_SNP A C 0.1293 19 128 0.9411 9.3809263118146458E-01
3R_3381314_SNP T A 0.3288 48 98 0.9865 9.8571731299089149E-01
3R_3381543_SNP T A 0.3497 50 93 0.5327 5.0731283031915531E-01
3R_3381596_SNP G C 0.34 51 99 0.1421 1.2509682787724430E-01
3R_3381797_SNP T C 0.1319 19 125 0.3889 3.6032765579680459E-01
3R_3381928_SNP T G 0.4605 70 82 0.8041 7.9788043023961153E-01
3R_3382442_SNP A T 0.4626 68 79 0.7566 7.4572623047449049E-01
3R_3382481_SNP C A 0.09259 15 147 0.6992 6.9451047037896319E-01
3R_3382579_SNP T A 0.4333 65 85 0.8503 8.4409783571743502E-01
3R_3382628_INS ACTCCAATTGCAACCTTTTTGCCGTGTCGAAA A 0.3357 48 95 0.5765 5.5438922008477554E-01
3R_3382648_SNP A C 0.1013 16 142 0.6931 6.8645573055484843E-01
3R_3382785_SNP A C 0.1316 20 132 0.3591 3.3782774698461271E-01
3R_3382798_SNP C A 0.2273 35 119 0.967 9.6574543201503493E-01
3R_3382943_SNP A G 0.4898 72 75 0.5213 5.0557135416528509E-01
3R_3383009_SNP T C 0.1342 20 129 0.1417 1.2123692098437977E-01
3R_3383072_SNP A G 0.1267 19 131 0.1159 9.8322139931855013E-02
3R_3383104_SNP G A 0.1187 19 141 0.7349 7.2989852709227954E-01
3R_3383508_SNP T C 0.1933 29 121 0.4184 3.9522949439385069E-01
3R_3383635_DEL G GG 0.08163 12 135 0.4413 4.1723067461810037E-01
3R_3383822_SNP G A 0.4218 62 85 0.7978 7.8853699895049445E-01
3R_3383847_SNP A G 0.05063 8 150 0.2872 2.7692903277452230E-01
3R_3384046_SNP T A 0.1448 21 124 0.4674 4.4187414592447505E-01
3R_3384112_SNP T G 0.4685 67 76 0.205 1.7835425223148371E-01
3R_3384171_SNP A G 0.07792 12 142 0.7359 7.2911146763403067E-01
3R_3384190_SNP T C 0.3288 48 98 0.1519 1.3988388285735498E-01
3R_3389252_SNP G A 0.1493 20 114 0.267 2.4316874255276688E-01
3R_3389272_SNP T G 0.1818 24 108 0.9902 9.8943269782043852E-01
3R_3389300_SNP G T 0.05 7 133 0.5241 5.0694694019695086E-01
3R_3389382_SNP T A 0.1189 17 126 0.5653 5.4631382839178544E-01
3R_3389438_SNP A G 0.3696 51 87 0.05093 4.1676219266438587E-02
3R_3389538_SNP A C 0.1241 18 127 0.6066 5.8265393310536473E-01
3R_3389577_SNP A T 0.05063 8 150 0.2073 1.9723301566525275E-01
3R_3389645_SNP T A 0.461 65 76 0.5773 5.5970397655868176E-01
3R_3389805_SNP A G 0.4514 65 79 0.5327 5.1307135999179265E-01
3R_3389883_SNP A T 0.1006 16 143 0.298 2.8640399176795439E-01
3R_3389996_SNP C A 0.2365 35 113 0.9307 9.2751615216062466E-01
3R_3390038_SNP C T 0.05063 8 150 0.1663 1.5560966928473252E-01
3R_3390121_SNP G A 0.277 41 107 0.7053 6.9110596735518992E-01
3R_3390215_SNP C G 0.05674 8 133 0.034 2.8023051581480492E-02
3R_3390361_SNP G T 0.1679 23 114 0.2989 2.6078053384618938E-01
3R_3390505_SNP A G 0.1912 26 110 0.4731 4.3516297132958293E-01
3R_3390531_SNP C G 0.2837 40 101 0.9412 9.3764238061710625E-01
3R_3390634_SNP G C 0.3286 46 94 0.9594 9.5648482229111942E-01
3R_3390829_SNP T C 0.2695 38 103 0.3423 3.0760441678169026E-01
3R_3390841_SNP T G 0.2324 33 109 0.4994 4.7391018900981452E-01
3R_3391080_SNP A C 0.1857 26 114 0.5338 5.0848717062514015E-01
3R_3391214_SNP A G 0.1241 18 127 0.2602 2.3521818951191820E-01
3R_3391370_SNP T C 0.05 8 152 0.3111 3.0111659469389074E-01
3R_3391387_SNP T C 0.1013 16 142 0.06729 5.9912691576710995E-02
3R_3391548_SNP A T 0.4228 63 86 0.7039 6.9243716782577269E-01
3R_3391578_SNP T C 0.4375 63 81 0.4442 4.3035266278213125E-01
3R_3391630_SNP A G 0.0679 11 151 0.5464 5.4153121828090123E-01
3R_3391672_SNP C T 0.1 16 144 0.4413 4.4262766922469143E-01
3R_3392042_SNP C T 0.1884 26 112 0.2091 1.7422280537763557E-01
3R_3392185_SNP T G 0.05696 9 149 0.5986 5.9098000137424300E-01
3R_3392191_SNP T C 0.2171 33 119 0.8143 8.0807807615064942E-01
3R_3392233_SNP A T 0.1467 22 128 0.756 7.4497017175492819E-01
3R_3392445_SNP A C 0.1053 16 136 0.8959 8.9377906234388627E-01
3R_3392586_SNP A C 0.07333 11 139 0.6126 5.9669552211890720E-01
3R_3392633_SNP A C 0.08861 14 144 0.5008 4.8880752229566193E-01
3R_3392870_SNP C T 0.1667 27 135 0.8176 8.1465326918806047E-01
3R_3393050_SNP T G 0.2041 30 117 0.4718 4.4898643666724203E-01
3R_3393067_SNP T C 0.3427 49 94 0.8626 8.5408509018053591E-01
3R_3393136_SNP A G 0.06962 11 147 0.3802 3.7070488280313474E-01
3R_3393213_SNP C T 0.2639 38 106 0.4418 4.1765814597526618E-01
3R_3393442_SNP G A 0.2152 34 124 0.07313 6.7847044108151608E-02
3R_3393532_SNP T C 0.3655 53 92 0.179 1.5300768770673012E-01
3R_3393707_SNP T G 0.2129 33 122 0.4252 4.1067673796234971E-01
3R_3393761_SNP T G 0.09259 15 147 0.2608 2.5332451731359240E-01
3R_3393861_SNP C T 0.09317 15 146 0.2595 2.5066529884705524E-01
3R_3393904_SNP G T 0.2624 37 104 0.1812 1.5080036388526818E-01
3R_3394025_SNP T C 0.06211 10 151 0.3435 3.3748602227505531E-01
3R_3394157_SNP G C 0.2922 45 109 0.9767 9.7579328228509699E-01
3R_3394312_SNP T C 0.06832 11 150 0.556 5.5031899034915166E-01
3R_3394371_SNP A G 0.06918 11 148 0.5404 5.3359828065939208E-01
3R_3394453_SNP A T 0.06623 10 141 0.9293 9.2790133300345679E-01
3R_3394536_SNP C T 0.3835 51 82 0.9307 9.2459048527662080E-01
3R_3394566_SNP A G 0.2394 34 108 0.815 8.0921345515755871E-01
3R_3394620_SNP C G 0.4815 65 70 0.9882 9.8826155004227445E-01
3R_3394823_SNP C T 0.06875 11 149 0.5557 5.4880575750231753E-01
3R_3394852_SNP G A 0.06329 10 148 0.6512 6.4419718557193217E-01
3R_3394854_SNP A C 0.1701 25 122 0.3515 3.2995410102929756E-01
3R_3394868_SNP C T 0.1603 25 131 0.4849 4.7142498284648493E-01
3R_3395021_SNP T G 0.1923 30 126 0.6925 6.8519347884880411E-01
3R_3395062_SNP A G 0.3716 55 93 0.1897 1.6844769455634589E-01
3R_3395136_SNP G A 0.3889 56 88 0.2286 2.0174029455032694E-01
3R_3395385_SNP A T 0.06061 10 155 0.9288 9.2823734509399702E-01
3R_3395447_SNP C T 0.1139 18 140 0.9298 9.2830391121216582E-01
3R_3395570_DEL T TTGTAC 0.1103 16 129 0.9447 9.4159526197145937E-01
3R_3395724_SNP T A 0.3605 53 94 0.9328 9.2930874315807233E-01
3R_3395786_SNP T C 0.1258 19 132 0.5657 5.4700206117701966E-01
3R_3396036_SNP A C 0.05921 9 143 0.5988 5.8532967810835546E-01
3R_3396056_SNP G C 0.0915 14 139 0.537 5.2625505754353386E-01
3R_3396213_SNP T C 0.3191 45 96 0.9134 9.0832322061156090E-01
3R_3396422_SNP G T 0.1429 21 126 0.8537 8.4570254128540512E-01
3R_3396439_SNP A C 0.08889 12 123 0.6219 5.9448660048379920E-01
3R_3396516_SNP G A 0.1119 16 127 0.6965 6.7700889289319965E-01
3R_3397164_SNP C T 0.1544 23 126 0.3826 3.6249427847293958E-01
3R_3397389_SNP C G 0.4403 59 75 0.2561 2.3003744942587623E-01
3R_3397415_SNP T A 0.05 8 152 0.8939 8.9238436320506143E-01
3R_3397456_SNP G T 0.07483 11 136 0.8635 8.5750212959803140E-01
3R_3397472_SNP A T 0.125 19 133 0.8712 8.6853253536153618E-01
3R_3397502_SNP T A 0.09272 14 137 0.7442 7.3686082799289798E-01
3R_3397538_SNP C G 0.4737 63 70 0.5882 5.5528254085668582E-01
3R_3397585_DEL A ATT 0.2639 38 106 0.7865 7.7363418296227171E-01
3R_3397653_SNP A T 0.1384 22 137 0.4127 4.0352952941520293E-01
3R_3397875_SNP T A 0.1497 22 125 0.356 3.2795501203727406E-01
3R_3398047_SNP T C 0.4257 63 85 0.9825 9.8201170935501048E-01
3R_3398340_SNP G T 0.07746 11 131 0.7958 7.8391937224095543E-01
3R_3398686_SNP A G 0.4052 62 91 0.9378 9.3601525350335957E-01
3R_3398741_SNP C T 0.4228 63 86 0.7073 7.0207349353829551E-01
3R_3399420_SNP G T 0.121 19 138 0.4894 4.7950195219145997E-01
3R_3399929_SNP C T 0.3333 49 98 0.05961 4.6530799792524828E-02
3R_3399959_SNP A G 0.1208 18 131 0.5813 5.6116028541381846E-01
3R_3399971_SNP T C 0.349 52 97 0.06592 5.3354321388292485E-02
3R_3399975_SNP A T 0.3194 46 98 0.06084 4.8799912735179231E-02
3R_3400182_SNP G C 0.483 71 76 0.8872 8.8283267151136280E-01
3R_3400446_DEL C CTC 0.2867 41 102 0.2154 1.8560921148945697E-01
3R_3400620_SNP A T 0.1644 24 122 0.7179 7.0231479829328713E-01
3R_3400720_SNP C T 0.1529 24 133 0.1635 1.9750352856273334E-01
3R_3400873_SNP C A 0.1096 16 130 0.7612 7.4926860407149021E-01
3R_3400971_SNP G C 0.08696 14 147 0.5099 5.0630200983483820E-01
3R_3400977_SNP G A 0.09202 15 148 0.2766 2.7056225670704792E-01
3R_3400992_SNP C A 0.09259 15 147 0.2886 2.8294623033017063E-01
3R_3401003_SNP T A 0.1132 18 141 0.3851 3.7371102524613287E-01
3R_3401017_DEL A AACGGAATGGC 0.05625 9 151 0.4725 4.6346065954426685E-01
3R_3401033_SNP T G 0.07051 11 145 0.825 8.2174644012149511E-01
3R_3401055_SNP T C 0.1971 27 110 0.3445 3.0995991279522406E-01
3R_3401083_SNP A C 0.0828 13 144 0.3558 3.4916412372870620E-01
3R_3401433_DEL A AC 0.4043 57 84 0.8594 8.4980202502277313E-01
3R_3401492_SNP G A 0.1439 20 119 0.5599 5.3504951304243531E-01
3R_3401682_SNP A C 0.06897 10 135 0.9608 9.5887142782757118E-01
3R_3401683_DEL A AGCA 0.0625 9 135 0.7583 7.4811987752399256E-01
3R_3402074_SNP G A 0.3217 46 97 0.8999 8.9394603570859488E-01
3R_3402098_SNP C G 0.1538 24 132 0.57 5.6458863068321574E-01
3R_3402132_SNP T C 0.0625 10 150 0.4051 3.9534109752241953E-01
3R_3402200_DEL A TAAACCCATACG 0.277 41 107 0.57 5.7963973441495464E-01
3R_3402277_SNP C T 0.298 45 106 0.8463 8.4072117524501355E-01
3R_3402355_SNP C A 0.1313 21 139 0.906 9.0591412717850084E-01
3R_3402373_SNP T A 0.3724 54 91 0.8922 8.8631107410143972E-01
3R_3402409_SNP G C 0.2078 32 122 0.1058 9.6617717149473092E-02
3R_3402569_SNP G A 0.4178 61 85 0.3764 3.4947755978732931E-01
3R_3402801_SNP C A 0.236 38 123 0.4485 4.4171111370368288E-01
3R_3402912_SNP A T 0.2067 31 119 0.6916 6.7786856408908247E-01
3R_3403025_SNP G C 0.1742 27 128 0.8804 8.7690347949586656E-01
3R_3403213_SNP T G 0.1447 23 136 0.8655 8.6305245201879988E-01
3R_3403304_SNP G C 0.1962 31 127 0.3691 3.5989302911982901E-01
3R_3403337_SNP G A 0.05063 8 150 0.7898 7.8451755423367264E-01
3R_3403343_SNP T A 0.2166 34 123 0.3678 3.6836512786658826E-01
3R_3403398_SNP T C 0.06369 10 147 0.895 8.9233093835861865E-01
3R_3403479_SNP A T 0.2857 42 105 0.05696 4.7589081362490890E-02
3R_3403666_SNP G A 0.1149 17 131 0.6567 6.3873720484180674E-01
3R_3403729_SNP G A 0.4755 68 75 0.3173 2.9381134829647382E-01
3R_3403819_SNP A G 0.3072 47 106 0.2022 1.9234968627560978E-01
3R_3404083_SNP G T 0.3907 59 92 0.4565 4.3568749106222326E-01
3R_3404365_SNP C T 0.2353 36 117 0.4996 4.8379413415623618E-01
3R_3404486_SNP C T 0.245 37 114 0.7317 7.2144184617960128E-01
3R_3404640_SNP C T 0.3399 52 101 0.2768 2.6020365461556494E-01
3R_3404654_SNP T C 0.34 51 99 0.3829 3.6872271915001076E-01
3R_3404872_SNP A G 0.06579 10 142 0.8097 8.0422045802118636E-01
3R_3405267_SNP G A 0.3289 50 102 0.1966 1.8067692894866461E-01
3R_3405282_SNP C T 0.05521 9 154 0.1255 1.2071222790608749E-01
3R_3405376_SNP T G 0.3182 49 105 0.241 2.2709945234104645E-01
3R_3405677_SNP T C 0.08176 13 146 0.7091 7.0262766212025562E-01
3R_3405770_SNP T C 0.1923 30 126 0.9343 9.3247203888976737E-01
3R_3405859_SNP A G 0.1773 25 116 0.4419 4.6209862302951210E-01
3R_3405915_SNP T C 0.2026 31 122 0.5413 5.3007213689311650E-01
3R_3406137_SNP C T 0.4932 72 74 0.743 7.2875327172998150E-01
3R_3406144_SNP A T 0.2973 44 104 0.9447 9.4589023227453428E-01
3R_3406407_SNP A G 0.1364 21 133 0.9633 9.6224589895274726E-01
3R_3406507_SNP C T 0.06832 11 150 0.555 5.4932260021342938E-01
3R_3406511_SNP C G 0.3427 49 94 0.8232 8.1434354754858052E-01
3R_3406783_SNP T C 0.3197 47 100 0.6693 6.5894714649571884E-01
3R_3406800_SNP G C 0.3289 49 100 0.9992 9.9916618142443914E-01
3R_3406826_SNP G C 0.1711 26 126 0.9308 9.2840604117433367E-01
3R_3406897_SNP A G 0.1026 16 140 0.1997 1.9034354610690962E-01
3R_3406957_SNP A T 0.1447 23 136 0.3767 3.6687365552902795E-01
3R_3406959_SNP G C 0.2081 31 118 0.5877 5.6954337554767420E-01
3R_3407080_SNP A T 0.06875 11 149 0.03877 3.5444445302325059E-02
3R_3407166_SNP G A 0.1146 18 139 0.05348 5.3624132918369649E-02
3R_3407250_SNP A G 0.1126 17 134 0.03472 3.2100543656553515E-02
3R_3407262_SNP C T 0.106 16 135 0.07645 6.7160491092763092E-02
3R_3407430_SNP A G 0.05488 9 155 0.5789 5.7483468507309321E-01
3R_3407563_SNP A C 0.2449 36 111 0.8819 8.7542462898461793E-01
3R_3407592_SNP A G 0.4545 65 78 0.7238 7.0775164863712337E-01
3R_3407596_SNP A G 0.4397 62 79 0.799 7.8585509788280528E-01
3R_3407691_SNP G T 0.1118 17 135 0.4171 4.4110959421055584E-01
3R_3407744_SNP G A 0.3581 53 95 0.841 8.3279961949913905E-01
3R_3407745_SNP T C 0.09938 16 145 0.7044 7.0090422013582487E-01
3R_3408014_SNP T C 0.1187 19 141 0.3887 3.8504205236031874E-01
3R_3408019_SNP A G 0.1242 20 141 0.6084 6.0392342198348392E-01
3R_3408145_SNP G A 0.07643 12 145 0.5521 5.4313471662441004E-01
3R_3408231_SNP C A 0.2828 41 104 0.2415 2.2167343339867418E-01
3R_3408340_SNP A G 0.05031 8 151 0.0725 6.6452116025582958E-02
3R_3408381_SNP C T 0.2549 39 114 0.4372 4.2320757587006508E-01
3R_3408420_SNP G A 0.4765 71 78 0.8838 8.7830111716264680E-01
3R_3408561_SNP T C 0.3289 49 100 0.7369 7.2507563891939641E-01
3R_3408752_DEL A ACTCAAGAGACGGAAATGTTG 0.09272 14 137 0.7987 7.9060549938437275E-01
3R_3408950_SNP A C 0.3472 50 94 0.5265 5.0260181276526628E-01
3R_3408993_SNP A G 0.3786 53 87 0.6636 6.5250209657127001E-01
3R_3409201_SNP T C 0.1319 19 125 0.5773 5.5750413376061814E-01
3R_3409298_SNP G A 0.1164 17 129 0.599 5.7723564442604247E-01
3R_3409309_SNP G A 0.4658 68 78 0.7882 7.7776360482412710E-01
3R_3409407_SNP A G 0.1156 17 130 0.4244 3.9759224429795359E-01
3R_3409436_SNP A T 0.3125 45 99 0.1063 9.7198269077909516E-02
3R_3409496_SNP T G 0.1986 29 117 0.4786 4.6004718693726643E-01
3R_3409640_INS ATT GG 0.0625 10 150 0.5055 4.9803366160519058E-01
3R_3409683_SNP C T 0.1299 20 134 0.6737 6.6263010566119496E-01
3R_3409795_SNP A T 0.09032 14 141 0.6646 6.5593513336430509E-01
3R_3410033_SNP G T 0.1267 19 131 0.3776 3.5333501179725346E-01
3R_3410056_SNP G A 0.09494 15 143 0.1313 1.2297229330215509E-01
3R_3410081_SNP A G 0.06135 10 153 0.7737 7.7115829616901588E-01
3R_3410082_SNP T G 0.06173 10 152 0.7635 7.6046691284407042E-01
3R_3410205_SNP A T 0.05769 9 147 0.9865 9.8606461129445777E-01
3R_3410209_SNP G A 0.08387 13 142 0.3143 3.0117461867370265E-01
3R_3410225_SNP T A 0.4275 59 79 0.0653 5.2372174803770481E-02
3R_3410230_SNP T C 0.4593 62 73 0.05603 3.9004336697766200E-02
3R_3410294_SNP C T 0.4286 60 80 0.3466 3.1011628816938019E-01
3R_3410336_SNP C A 0.1141 17 132 0.53 5.0850418135698683E-01
3R_3410362_SNP C T 0.349 52 97 0.5677 5.5440250965097204E-01
3R_3410405_SNP C T 0.1088 16 131 0.7071 6.9320626016329190E-01
3R_3410440_SNP C T 0.4483 65 80 0.5989 5.7656640228029876E-01
3R_3410460_SNP C A 0.2587 37 106 0.6347 6.1322518743909815E-01
3R_3410470_SNP T A 0.2624 37 104 0.8879 8.8033843070233508E-01
3R_3410524_SNP A G 0.4326 61 80 0.4493 4.2163689943215454E-01
3R_3410617_SNP A G 0.05521 9 154 0.7322 7.2892348575275046E-01
3R_3410745_SNP G C 0.2937 42 101 0.3462 3.1627170937087234E-01
3R_3410976_SNP T A 0.07595 12 146 0.9366 9.3585867731431427E-01
3R_3411043_SNP C A 0.06962 11 147 0.9235 9.2249876581140133E-01
3R_3411136_SNP C T 0.05031 8 151 0.8961 8.9364511209099529E-01
3R_3412363_SNP T A 0.09396 14 135 0.8551 8.5477303145323524E-01
3R_3412664_DEL C CATTCATGTAC 0.06962 11 147 0.7321 7.2660671069331406E-01
3R_3412832_SNP C T 0.0625 10 150 0.6344 6.2866167491399705E-01
3R_3412899_SNP G T 0.2581 40 115 0.2995 2.8615278715010029E-01
3R_3412917_SNP T A 0.07453 12 149 0.4804 4.7415634426246045E-01
3R_3413144_SNP T C 0.3553 54 98 0.6662 6.5460077490529645E-01
3R_3413198_SNP A C 0.2993 44 103 0.2994 2.7519269089938925E-01
3R_3413415_SNP C G 0.08589 14 149 0.9968 9.9673099417063427E-01
3R_3413472_SNP C T 0.245 37 114 0.5256 5.1369269604619006E-01
3R_3413527_SNP T C 0.2603 38 108 0.9686 9.6671291153468353E-01
3R_3413588_SNP G A 0.4685 67 76 0.4512 4.2594174129141005E-01
3R_3413865_SNP A G 0.075 12 148 0.487 4.7974289911918433E-01
3R_3413975_SNP G A 0.2403 37 117 0.6998 6.9033923076864767E-01
3R_3414129_SNP G C 0.3742 58 97 0.9831 9.8279679932577801E-01
3R_3414309_SNP T C 0.277 41 107 0.33 3.1004629630854419E-01
3R_3414399_SNP C T 0.1667 26 130 0.9125 9.1092049622906623E-01
3R_3414753_SNP T C 0.2105 32 120 0.9772 9.7643440618381994E-01
3R_3415063_SNP G A 0.09494 15 143 0.5268 5.1826506435418374E-01
3R_3415293_SNP A T 0.1321 21 138 0.902 9.0149909098476033E-01
3R_3415304_SNP G A 0.2194 34 121 0.3167 3.0723217970555150E-01
3R_3415409_SNP C G 0.1088 16 131 0.218 1.9137583873753550E-01
3R_3415509_SNP T G 0.3451 49 93 0.8757 8.7096468047270070E-01
3R_3415675_SNP T G 0.3129 46 101 0.9423 9.3927681762731940E-01
3R_3415755_SNP T A 0.1141 17 132 0.1248 1.0572554061688244E-01
3R_3415797_SNP G A 0.1921 29 122 0.76 7.5251764870988036E-01
3R_3415896_SNP C T 0.331 48 97 0.4727 4.5191130374810096E-01
3R_3415902_SNP A C 0.3597 50 89 0.6719 6.5406346175408603E-01
3R_3415942_SNP A C 0.1133 17 133 0.1291 1.1044374141430724E-01
3R_3416240_SNP A C 0.1125 18 142 0.7048 7.0003848356429033E-01
3R_3416339_SNP T A 0.1313 21 139 0.8084 8.0526762297248400E-01
3R_3416348_SNP T C 0.1933 29 121 0.06094 5.2358234882380429E-02
3R_3416352_SNP C T 0.2886 43 106 0.8401 8.3282977729026664E-01
3R_3416358_SNP C T 0.1733 26 124 0.2691 2.5313721026451286E-01
3R_3416420_SNP C T 0.3172 46 99 0.9137 9.1067815371860250E-01
3R_3416570_SNP C T 0.1076 17 141 0.6555 6.5165133026857980E-01
3R_3416626_SNP G C 0.194 26 108 0.107 8.5421071252443581E-02
3R_3416688_SNP C T 0.2463 33 101 0.03984 2.6911725050883000E-02
3R_3416755_SNP A G 0.2897 42 103 0.05251 4.0292951792887867E-02
3R_3416794_SNP C A 0.3586 52 93 0.7801 7.7122963929666688E-01
3R_3416837_SNP G A 0.2867 43 107 0.9454 9.4446946706924051E-01
3R_3416877_SNP T C 0.1986 29 117 0.2736 2.5200703921183709E-01
3R_3417106_SNP G A 0.4583 66 78 0.8431 8.3361760498624382E-01
3R_3417115_SNP C G 0.1342 20 129 0.1565 1.3622665943972856E-01
3R_3417139_SNP G T 0.0559 9 152 0.05748 5.3374811740313229E-02
3R_3417147_SNP T A 0.05696 9 149 0.8007 7.9645326121168603E-01
3R_3417685_SNP A G 0.06173 10 152 0.6751 6.7370000004681985E-01
3R_3417729_SNP C T 0.2403 37 117 0.9277 9.2675501955415140E-01
3R_3418054_SNP A T 0.09459 14 134 0.1764 1.5224167115378429E-01
3R_3418268_SNP A C 0.1007 15 134 0.4696 4.4954067579340284E-01
3R_3418403_SNP A G 0.4521 66 80 0.5077 4.8348723359377599E-01
3R_3418583_SNP T A 0.07453 12 149 0.5238 5.2070027252722084E-01
3R_3418640_SNP C T 0.3919 58 90 0.4672 4.5081431295952679E-01
3R_3418661_SNP T C 0.102 15 132 0.1794 1.5517595061685563E-01
3R_3418663_SNP A T 0.3878 57 90 0.1099 1.0930650905072592E-01
3R_3418706_SNP T C 0.1733 26 124 0.2149 1.9307089131606558E-01
3R_3418795_SNP G T 0.08642 14 148 0.0907 8.9138705878923141E-02
3R_3418943_SNP T A 0.1678 25 124 0.3838 3.5974838867627879E-01
3R_3419033_SNP A G 0.3826 57 92 0.6185 6.0130146870921541E-01
3R_3419168_SNP C T 0.1149 17 131 0.24 2.1636947585076427E-01
3R_3419406_SNP C T 0.1447 22 130 0.05665 4.7026135251649934E-02
3R_3419470_SNP A G 0.07362 12 151 0.3862 3.8016369023085961E-01
3R_3419664_SNP A G 0.4759 69 76 0.9803 9.7918551493191930E-01
3R_3419668_INS G GG 0.4792 69 75 0.8311 8.3856983197889834E-01
3R_3419674_SNP G A 0.1689 25 123 0.3002 2.7480179557204287E-01
3R_3420123_SNP T A 0.1646 26 132 0.1287 1.2052733202295984E-01
3R_3420186_SNP T A 0.06289 10 149 0.49 4.8354571839289817E-01
3R_3420224_SNP A C 0.4397 62 79 0.4424 4.2472972121011376E-01
3R_3420236_SNP G C 0.1733 26 124 0.3736 3.5465439810778410E-01
3R_3420277_SNP A C 0.1656 26 131 0.4846 4.8619996057291770E-01
3R_3420311_INS A AGCCGACAAAAATA 0.3784 56 92 0.8861 8.8942920580257423E-01
3R_3420313_SNP G A 0.3878 57 90 0.7052 6.9181207138142486E-01
3R_3420356_SNP G C 0.3681 53 91 0.7959 7.8576539246089294E-01
3R_3420422_INS C CGGA 0.4375 63 81 0.9671 9.6515860303500545E-01
3R_3420440_SNP A C 0.4589 67 79 0.658 6.4798702342677028E-01
3R_3421070_SNP A G 0.2552 37 108 0.7107 6.9631692230923004E-01
3R_3421116_SNP T A 0.1379 20 125 0.7397 7.2956606228154897E-01
3R_3421129_SNP T C 0.1634 25 128 0.5402 5.3994500487927133E-01
3R_3421138_SNP G A 0.4265 58 78 0.4709 4.4647283089618961E-01
3R_3421154_DEL A ATAAA 0.1677 26 129 0.5689 5.6169611136120867E-01
3R_3421168_SNP T A 0.1871 29 126 0.3546 3.4042262414305924E-01
3R_3421169_SNP A T 0.1911 30 127 0.3812 3.7015746335454325E-01
3R_3421177_SNP A G 0.06173 10 152 0.2709 2.6327713616766002E-01
3R_3421179_SNP A G 0.1589 24 127 0.196 1.7515680723879923E-01
3R_3421193_SNP G T 0.05625 9 151 0.4356 4.2740308816612194E-01
3R_3421331_SNP A G 0.06211 10 151 0.5526 5.4823614619176197E-01
3R_3421426_SNP C G 0.09434 15 144 0.3474 3.3808929611073568E-01
3R_3421444_SNP T C 0.1284 19 129 0.5639 5.4476974446011717E-01
3R_3421463_SNP A G 0.1258 20 139 0.3808 3.7066742613772352E-01
3R_3421558_SNP T C 0.2013 30 119 0.1206 1.0778104451039916E-01
3R_3422067_SNP C G 0.4172 63 88 0.5131 4.9977642398695055E-01
3R_3422096_SNP T A 0.226 33 113 0.5264 5.0665488516357438E-01
3R_3422097_SNP A T 0.2349 35 114 0.7195 7.0731351211552718E-01
3R_3422370_SNP A T 0.1216 18 130 0.09409 7.8217078113294536E-02
3R_3422613_SNP A C 0.0566 9 150 0.8773 8.7516450657340739E-01
3R_3423059_SNP G T 0.1056 15 127 0.07798 6.5143405109590685E-02
3R_3423082_SNP T G 0.1275 19 130 0.2548 2.3174732390700536E-01
3R_3423121_SNP T C 0.1486 22 126 0.861 8.5519923261970365E-01
3R_3423374_SNP T C 0.1 16 144 0.3305 3.2789132181266600E-01
3R_3423424_INS TT T 0.4242 56 76 0.1882 1.6444164570753461E-01
3R_3423522_SNP A T 0.1321 21 138 0.2676 2.5708354322021465E-01
3R_3423576_SNP T C 0.2244 35 121 0.08333 7.5259018695161078E-02
3R_3423639_SNP C T 0.4565 63 75 0.6805 6.6084008345859058E-01
3R_3423669_SNP A T 0.1382 21 131 0.9765 9.7556940842654316E-01
3R_3424080_SNP G T 0.07097 11 144 0.06815 5.9700816254754027E-02
3R_3424167_SNP A G 0.1731 27 129 0.5547 5.4456181606618759E-01
3R_3424593_DEL T TT 0.1079 15 124 0.04347 3.1895694329301172E-02
3R_3424706_SNP G A 0.2958 42 100 0.2655 2.3721532452851468E-01
3R_3424778_SNP A G 0.1592 25 132 0.2954 2.8275773059822285E-01
3R_3424890_SNP A T 0.05521 9 154 0.9503 9.5011340245790299E-01
3R_3425014_SNP C G 0.102 15 132 0.3411 3.1820844189658581E-01
3R_3425233_SNP A G 0.05521 9 154 0.6231 6.1967895563929054E-01
3R_3425269_SNP A T 0.0596 9 142 0.03827 3.2001152257913536E-02
3R_3425348_SNP G A 0.1342 20 129 0.1773 1.5632281136800652E-01
3R_3425487_SNP C T 0.2778 40 104 0.9789 9.7758757253941253E-01
3R_3425513_SNP C G 0.08 12 138 0.2663 2.4815591546334337E-01
3R_3425524_SNP T C 0.06875 11 149 0.3722 3.6534036677841619E-01
3R_3425792_SNP T C 0.1507 22 124 0.1328 1.1111608205910439E-01
3R_3425808_SNP G C 0.1133 17 133 0.2377 2.1492802881426321E-01
3R_3425858_INS A AACAAAACATAAAGCAAATCTCGCCCAAAATGCTCCAGTTTTGTGTACATTTGAGCGGAAGGCCAGGATAATCTGCATGCAGGGAAAGACGCTTAAGAGCAGACAAAGCTTCAAGGGTCAGGGTTTTGGGGATATTATGGCCCACTTTTGCGGAGGAGGAGTGCGAACGCTTTGTGGTAAGTAAATGGTAGCCAGGACACCAGCCCGGCCAGATCCGCTGGCGTTTTCGGCTTGAATACGTCAAACAAAAGCATAATCTTAGCCAAGCAGAAAAATACACGCATACACCGGGAGAATAATTTACAAAAATATAAAACTAAAATTGGCACATCTATCTAATCATTTTAGATTGTTAGTATGTATGTTAGGAATCATATATCTTCGGGTTGATTAAAACAGAACATTATCTTAGGGAGCTTGAATGAAGATTTGTGACATTACGTGTTTTAATGTTTGACATGTTTTGTCCAGTATTGGGCTTTTTTTCAGTGCA 0.381 56 91 0.695 6.8285156174788808E-01
3R_3425935_SNP A C 0.09677 15 140 0.7419 7.3696403511118214E-01
3R_3426047_SNP T A 0.0679 11 151 0.4416 4.3474612460761042E-01
3R_3426056_SNP C G 0.4638 64 74 0.2585 2.2358665197800220E-01
3R_3427072_SNP C G 0.1333 20 130 0.1517 1.3273806808683386E-01
3R_3427117_SNP G A 0.125 18 126 0.1818 1.6508579436178317E-01
3R_3427188_SNP A G 0.12 18 132 0.1066 9.1002248288180376E-02
3R_3427301_SNP A G 0.4167 60 84 0.1154 1.0210148926113261E-01
3R_3427376_SNP A T 0.415 61 86 0.1348 1.1676051530958653E-01
3R_3427425_SNP T C 0.1465 23 134 0.917 9.1569110128175768E-01
3R_3427432_SNP G T 0.1911 30 127 0.8563 8.5324274986422133E-01
3R_3427440_SNP C T 0.07927 13 151 0.01168 1.0907306518440532E-02
3R_3427531_SNP G T 0.4615 66 77 0.9823 9.8164641509006767E-01
3R_3427593_SNP A T 0.06832 11 150 0.5682 5.6255590944055855E-01
3R_3427730_SNP T G 0.1867 28 122 0.8463 8.4398864410564700E-01
3R_3427811_SNP T A 0.4014 57 85 0.8813 8.7407799494494043E-01
3R_3427881_SNP C A 0.1509 24 135 0.2603 2.6551389621718446E-01
3R_3427964_SNP G C 0.1773 25 116 0.2077 1.7813434265758044E-01
3R_3427966_SNP C T 0.2039 31 121 0.6003 5.9035150724677310E-01
3R_3428166_SNP T C 0.05128 8 148 0.8558 8.5149644566591109E-01
3R_3428281_SNP T G 0.1757 26 122 0.1562 1.3565159098993262E-01
3R_3428289_SNP G C 0.3986 57 86 0.0447 3.3533295847213575E-02
3R_3428346_SNP G A 0.08861 14 144 0.1821 1.8112992492567181E-01
3R_3428379_SNP T C 0.3586 52 93 0.04768 3.7863049395940186E-02
3R_3428464_SNP C T 0.1216 18 130 0.2412 2.1829708683040649E-01
3R_3428466_INS CT C 0.1149 17 131 0.2285 2.0382163106707241E-01
3R_3428471_SNP T A 0.1149 17 131 0.1647 1.4182561229029478E-01
3R_3428473_INS AA A 0.1267 19 131 0.1411 1.2159415304287402E-01
3R_3428519_SNP T C 0.07362 12 151 0.9387 9.3791156132356568E-01
3R_3428561_SNP A T 0.1208 18 131 0.1411 1.2035268566420632E-01
3R_3428562_INS TCCAATGTAAACCAAATC T 0.1149 17 131 0.1768 1.5327299795981397E-01
3R_3428615_SNP C T 0.449 66 81 0.4883 4.6898390380665456E-01
3R_3428667_SNP T G 0.4286 63 84 0.5016 4.8939621407812239E-01
3R_3429107_SNP A G 0.08075 13 148 0.1816 1.8334127413778056E-01
3R_3429152_SNP T G 0.1127 16 126 0.1657 1.5575150533369919E-01
3R_3429313_SNP T C 0.0566 9 150 0.7488 7.4451346923929962E-01
3R_3429611_SNP T G 0.09375 15 145 0.4407 4.3585759261813928E-01
3R_3429613_SNP C T 0.06832 11 150 0.0001723 2.1652279308205036E-04
3R_3429636_SNP C G 0.08025 13 149 0.0001556 1.8069794098793301E-04
3R_3429657_SNP C T 0.2828 41 104 0.438 4.2545491211048037E-01
3R_3429844_SNP G A 0.1497 22 125 0.2268 2.0623010346099591E-01
3R_3429849_SNP G A 0.1184 18 134 0.2172 2.0140784982819993E-01
3R_3429851_SNP C G 0.1189 17 126 0.2117 1.9180074479279630E-01
3R_3429856_INS GG G 0.1438 21 125 0.2819 2.5985463965310263E-01
3R_3429868_SNP G T 0.1554 23 125 0.2003 1.8019198239675094E-01
3R_3429869_SNP C G 0.1544 23 126 0.1965 1.7785806601964815E-01
3R_3429978_SNP T G 0.09615 15 141 0.5659 5.6476471668089490E-01
3R_3430110_SNP T A 0.06211 10 151 0.6407 6.3592039988562754E-01
3R_3430200_SNP G T 0.07006 11 146 0.2496 2.4363010489648040E-01
3R_3430472_SNP G A 0.4178 61 85 0.9865 9.8583226478147434E-01
3R_3430573_SNP T A 0.411 60 86 0.9652 9.6348195924639746E-01
3R_3430641_SNP A T 0.4255 60 81 0.8173 8.0721196009982832E-01
3R_3430663_SNP G A 0.4892 68 71 0.8094 8.0043098051551942E-01
3R_3430736_SNP T C 0.4437 63 79 0.8486 8.4112794977643357E-01
3R_3430795_SNP T C 0.1486 22 126 0.8335 8.2411307871477790E-01
3R_3430798_SNP A T 0.1973 29 118 0.9006 8.9478911563154395E-01
3R_3431292_SNP C T 0.2721 40 107 0.1188 1.0454784506806492E-01
3R_3431322_SNP G A 0.16 24 126 0.1167 9.9429547283430786E-02
3R_3431330_SNP C A 0.05488 9 155 0.2546 2.5008852223676359E-01
3R_3431410_SNP A T 0.1688 26 128 0.9519 9.5106122867374343E-01
3R_3431419_SNP T A 0.1216 18 130 0.08176 6.8059466047812919E-02
3R_3431421_SNP T G 0.1711 26 126 0.4168 4.5289741001995532E-01
3R_3431595_SNP T G 0.05031 8 151 0.5765 5.6862655580865962E-01
3R_3431601_SNP T A 0.3022 42 97 0.1452 1.2138405011812614E-01
3R_3431603_SNP G C 0.3311 49 99 0.1356 1.1805686761293877E-01
3R_3431797_SNP G C 0.1915 27 114 0.3095 2.7657575822140346E-01
3R_3432098_SNP A G 0.4797 71 77 0.5275 5.0801883245606960E-01
3R_3432118_SNP C T 0.2667 40 110 0.9955 9.9536527417768084E-01
3R_3432744_SNP T G 0.4336 62 81 0.1704 1.4968092900585295E-01
3R_3433029_SNP C T 0.4444 64 80 0.4956 4.7189570740455544E-01
3R_3433194_DEL A AA 0.1429 20 120 0.6128 5.9923191719827096E-01
3R_3433475_SNP A G 0.2292 33 111 0.2831 2.5373352679909178E-01
3R_3433641_SNP A C 0.1242 19 134 0.1747 1.5694823771639521E-01
3R_3434198_SNP C T 0.06875 11 149 0.5703 5.6385583254453153E-01
3R_3434303_SNP T C 0.05806 9 146 0.8109 8.0554803620952087E-01
3R_3434465_SNP G A 0.141 22 134 0.717 7.1610675931748413E-01
3R_3434494_SNP A G 0.1538 24 132 0.9151 9.1313608448515948E-01
3R_3434535_SNP A T 0.2194 34 121 0.836 8.3187268355024135E-01
3R_3434826_SNP C T 0.1528 22 122 0.5496 5.2789072355706157E-01
3R_3435022_SNP G A 0.1081 16 132 0.1831 1.6016113108355334E-01
3R_3435543_DEL T AA 0.05031 8 151 0.9443 9.4342691945611179E-01
3R_3435557_SNP C G 0.05031 8 151 0.9199 9.1806035605823599E-01
3R_3435581_SNP T A 0.05063 8 150 0.9298 9.2810925130400190E-01
3R_3435595_SNP A T 0.05063 8 150 0.9558 9.5558847052255780E-01
3R_3435806_SNP A G 0.4932 73 75 0.648 6.3088032306238140E-01
3R_3435912_SNP C T 0.3092 47 105 0.07525 6.5616731950766310E-02
3R_3435978_SNP C T 0.2914 44 107 0.691 6.9885251510149415E-01
3R_3435981_SNP A C 0.2933 44 106 0.9151 9.1228069264700151E-01
3R_3436123_SNP A C 0.1316 20 132 0.131 1.1412544330307606E-01
3R_3436124_SNP A T 0.12 18 132 0.2034 1.8349333150324365E-01
3R_3436125_INS GC G 0.102 15 132 0.3796 3.5550735487134788E-01
3R_3436294_SNP T G 0.1126 17 134 0.2432 2.2139203751323466E-01
3R_3436427_SNP C G 0.2171 33 119 0.02268 1.9010069985162616E-02
3R_3436437_SNP G T 0.3099 44 98 0.09655 7.7759712512052423E-02
3R_3436805_SNP A T 0.1921 29 122 0.2326 2.2102801466773692E-01
3R_3436852_SNP A G 0.183 28 125 0.2445 2.3217832751210365E-01
3R_3436874_SNP C A 0.1921 29 122 0.2541 2.3965796310268705E-01
3R_3436913_SNP C A 0.1447 23 136 0.3261 3.1686566844431319E-01
3R_3436951_SNP G C 0.1006 16 143 0.5196 5.1114716905396773E-01
3R_3437312_SNP A C 0.09589 14 132 0.6412 6.2569864164138267E-01
3R_3437464_SNP G C 0.1364 21 133 0.3182 3.1448052873584664E-01
3R_3437626_SNP C G 0.1176 18 135 0.1267 1.2159636561486042E-01
3R_3437630_SNP A T 0.411 60 86 0.3055 2.9585321847345347E-01
3R_3437870_SNP T C 0.3333 50 100 0.08963 7.6303714682423876E-02
3R_3437937_SNP A G 0.3684 56 96 0.6893 6.7769461755818861E-01
3R_3438089_SNP C T 0.2925 43 104 0.6007 5.8247117456319075E-01
3R_3438133_DEL T TG 0.05109 7 130 0.3171 2.8867365159451142E-01
3R_3438347_SNP T A 0.1275 19 130 0.13 1.1788656459928426E-01
3R_3438410_SNP T C 0.1267 19 131 0.1423 1.2258177461446584E-01
3R_3438684_SNP G C 0.4861 70 74 0.5821 5.7219615462659923E-01
3R_3438695_SNP A G 0.1111 16 128 0.4955 4.8220517662302131E-01
3R_3438859_SNP C T 0.1507 22 124 0.2599 2.3425033909515047E-01
3R_3439024_SNP T C 0.3922 60 93 0.6752 6.6554244827448095E-01
3R_3439255_SNP C A 0.4437 63 79 0.7526 7.4130198456761565E-01
3R_3439387_SNP T A 0.05 8 152 0.8861 8.8363672543677541E-01
3R_3439656_SNP T C 0.1409 21 128 0.09999 8.5881411351921622E-02
3R_3439969_SNP A T 0.3421 52 100 0.1735 1.5650474708225692E-01
3R_3439982_SNP T C 0.1437 23 137 0.5567 5.4965363336187223E-01
3R_3440015_SNP T A 0.4966 72 73 0.7483 7.3568441896020120E-01
3R_3440050_SNP G A 0.396 59 90 0.4218 4.0438857911964543E-01
3R_3440172_SNP C T 0.2368 36 116 0.07967 7.0393230895242395E-02
3R_3440334_SNP T C 0.1267 19 131 0.09905 8.2621991149602808E-02
3R_3440349_SNP G T 0.1069 17 142 0.6475 6.4158538848245206E-01
3R_3440460_SNP T C 0.2418 37 116 0.9113 9.0916261063988790E-01
3R_3440468_SNP A G 0.4097 59 85 0.2598 2.3285271513437100E-01
3R_3440470_SNP T C 0.1 16 144 0.8004 7.9771532817325352E-01
3R_3440497_SNP T C 0.09317 15 146 0.3852 3.7885984559399444E-01
3R_3440538_SNP G A 0.4897 71 74 0.4823 4.5690171950488567E-01
3R_3440719_SNP T C 0.2308 36 120 0.2921 2.7900391434818650E-01
3R_3440788_SNP C G 0.3986 59 89 0.4732 4.6348921069449256E-01
3R_3440853_SNP G A 0.1325 20 131 0.2938 2.8451133317681554E-01
3R_3440869_SNP T A 0.2432 36 112 0.1841 1.7310037237204057E-01
3R_3440904_SNP T C 0.4507 64 78 0.5147 4.9076412034063466E-01
3R_3440950_SNP A C 0.1132 18 141 0.7802 7.8033723393197796E-01
3R_3441228_SNP G A 0.4228 63 86 0.8507 8.4398312099170103E-01
3R_3441231_SNP T C 0.4375 63 81 0.7336 7.2203590314929389E-01
3R_3441252_SNP C A 0.06579 10 142 0.8701 8.6548830408942934E-01
3R_3441267_DEL A AGCCACTATTGA 0.1039 16 138 0.06655 5.8597319129613024E-02
3R_3441313_SNP T C 0.06918 11 148 0.6477 6.4015720069417392E-01
3R_3441368_SNP T C 0.331 48 97 0.6028 5.8542722129573110E-01
3R_3441374_SNP C T 0.3219 47 99 0.5637 5.4750940346237131E-01
3R_3441383_SNP A T 0.3289 49 100 0.5782 5.6540457116151754E-01
3R_3441395_SNP A T 0.274 40 106 0.7645 7.5592197724657373E-01
3R_3441398_SNP A T 0.05096 8 149 0.5 4.9024715925717910E-01
3R_3441553_SNP T G 0.3624 54 95 0.257 2.4117341797386482E-01
3R_3441787_SNP T C 0.4675 72 82 0.9477 9.4619036078607388E-01
3R_3441823_SNP T A 0.4702 71 80 0.9464 9.4446181992823119E-01
3R_3442001_SNP T A 0.4759 69 76 0.8595 8.5230118815156342E-01
3R_3442005_SNP G T 0.4929 69 71 0.9778 9.7630663812915619E-01
3R_3442134_SNP T A 0.4899 73 76 0.7868 7.8287847635801056E-01
3R_3442177_SNP C A 0.4467 67 83 0.8185 8.1538228379306821E-01
3R_3442255_SNP G T 0.09494 15 143 0.5759 5.6891183413009605E-01
3R_3442600_SNP T C 0.08387 13 142 0.1878 1.7335041261395212E-01
3R_3442710_SNP C A 0.4122 61 87 0.6338 6.2066437265866325E-01
3R_3442893_SNP G C 0.1554 23 125 0.14 1.1785924574943740E-01
3R_3443076_SNP C T 0.14 21 129 0.1736 1.5322911175197862E-01
3R_3443079_SNP C T 0.473 70 78 0.978 9.7708092439022842E-01
3R_3443088_SNP C A 0.05806 9 146 0.7204 7.1284911235077564E-01
3R_3443111_SNP A C 0.1667 26 130 0.3841 3.7110706324982434E-01
3R_3443214_SNP T G 0.09804 15 138 0.2985 2.8270075476953094E-01
3R_3443331_SNP A T 0.449 66 81 0.6486 6.3632030241027815E-01
3R_3443360_SNP G T 0.4626 68 79 0.7878 7.8193747328013907E-01
3R_3443398_SNP C T 0.4667 70 80 0.806 7.9914224709572279E-01
3R_3443443_SNP C A 0.3931 57 88 0.3273 3.0353569802190927E-01
3R_3443484_SNP A T 0.05 8 152 0.8072 8.0335063201902179E-01
3R_3443564_SNP A G 0.5 67 67 0.9707 9.6850035861884920E-01
3R_3443598_SNP A T 0.07285 11 140 0.03688 3.2627066820270764E-02
3R_3443611_SNP G T 0.1333 20 130 0.121 1.1500286318717057E-01
3R_3443629_SNP T A 0.06757 10 138 0.07141 6.5642369507530524E-02
3R_3443633_SNP T C 0.08 12 138 0.119 1.0644361492691556E-01
3R_3443643_SNP G A 0.1622 24 124 0.1299 1.1385570473135775E-01
3R_3443679_SNP C T 0.1722 26 125 0.1927 1.7208821081461434E-01
3R_3443686_SNP A T 0.05696 9 149 0.1176 1.1031319337748136E-01
3R_3443748_SNP T C 0.1104 17 137 0.8506 8.4539158061858644E-01
3R_3443763_DEL C CTAGGGAATCCTAGTACCTAGTA 0.1603 25 131 0.02525 3.2522985584821258E-02
3R_3443789_SNP A C 0.1097 17 138 0.6381 6.3569091809750689E-01
3R_3443790_DEL C CTTTCTATCCTAGGGTAT 0.1613 25 130 0.02509 3.1801422340797150E-02
3R_3444127_SNP T A 0.1133 17 133 0.2025 1.8034180206575179E-01
3R_3444282_SNP A G 0.4861 70 74 0.9862 9.8582237615395818E-01
3R_3444297_SNP T C 0.3649 54 94 0.09672 8.3610954861842668E-02
3R_3444316_SNP G T 0.3867 58 92 0.1671 1.5112170013028026E-01
3R_3444414_SNP T C 0.1438 22 131 0.3645 3.4812132131462892E-01
3R_3444430_SNP T C 0.3974 60 91 0.1956 1.8112561062777699E-01
3R_3444522_SNP C G 0.08 12 138 0.6441 6.2852436011715995E-01
3R_3444586_SNP A G 0.2245 33 114 0.8108 7.9948689520589444E-01
3R_3444636_SNP T C 0.4106 62 89 0.428 4.1408078793695324E-01
3R_3444877_SNP C T 0.3841 58 93 0.3478 3.4132735563947114E-01
3R_3444881_SNP G A 0.3893 58 91 0.2629 2.4361293262927974E-01
3R_3445034_SNP G A 0.3444 52 99 0.9698 9.6881653205763640E-01
3R_3445194_SNP G C 0.1688 27 133 0.3626 3.5384809325047717E-01
3R_3445231_SNP G C 0.05732 9 148 0.000508 3.5320014108521645E-04
3R_3445234_SNP G C 0.06329 10 148 0.002256 1.7165233484723592E-03
3R_3445282_SNP T C 0.4079 62 90 0.2342 2.1703788984425931E-01
3R_3445344_SNP T C 0.09434 15 144 0.004351 3.5147599077191916E-03
3R_3445457_SNP T A 0.1562 25 135 0.179 1.7122057738175189E-01
3R_3445554_DEL A AA 0.07692 11 132 0.7626 7.5046700950635470E-01
3R_3446282_SNP A T 0.3716 55 93 0.2628 2.4223893948659925E-01
3R_3446365_SNP T G 0.3793 55 90 0.2509 2.3127343898818564E-01
3R_3446413_SNP A G 0.05769 9 147 0.4323 4.2036018896409222E-01
3R_3446585_SNP A C 0.3264 47 97 0.3229 2.9764740588476468E-01
3R_3446870_SNP T G 0.125 19 133 0.1294 1.1263472919896012E-01
3R_3446910_SNP A G 0.125 19 133 0.1294 1.1263472919896012E-01
3R_3447013_SNP C A 0.1242 19 134 0.1215 1.0620285582004252E-01
3R_3447033_DEL C CC 0.1 15 135 0.4407 4.2301854742438527E-01
3R_3447149_SNP T C 0.3444 52 99 0.05622 4.7197249011702934E-02
3R_3447159_DEL CGATTTCAGCTAAGATAACC C 0.3586 52 93 0.5491 5.3792282441411354E-01
3R_3447249_INS T TT 0.4104 55 79 0.6068 5.7521178370250270E-01
3R_3447273_DEL TT T 0.3581 53 95 0.1519 1.7582552382444883E-01
3R_3447306_DEL CCCACTGTAAGTCAACGCTAAGGATTTATTTAGAGAGC C 0.3885 61 96 0.4036 3.8965103290737735E-01
3R_3447438_SNP T A 0.05031 8 151 0.7239 7.2058659547950410E-01
3R_3447490_SNP G A 0.1118 18 143 0.4287 4.2079774152535288E-01
3R_3447547_DEL A AGACTCCGCCTTG 0.1216 18 130 0.154 1.3157069857073411E-01
3R_3447595_SNP T G 0.1275 19 130 0.171 1.5348990697254261E-01
3R_3447691_SNP A T 0.2252 34 117 0.7817 7.7269887755848166E-01
3R_3447807_SNP T G 0.1333 20 130 0.1926 1.7307580977185311E-01
3R_3447818_SNP G A 0.1366 22 139 0.116 1.0909210774457367E-01
3R_3447891_SNP G A 0.3973 58 88 0.005775 3.5652454730333983E-03
3R_3447933_SNP C G 0.1218 19 137 0.4443 4.2963295965388826E-01
3R_3448120_SNP T A 0.4056 58 85 0.1208 1.0041788913396965E-01
3R_3448190_SNP T C 0.1474 23 133 0.1385 1.3056134198745051E-01
3R_3448348_SNP C G 0.05844 9 145 0.005559 4.1624383824688648E-03
3R_3448415_SNP A C 0.1088 16 131 0.3818 3.5862624135709897E-01
3R_3448626_SNP T G 0.3268 50 103 0.4441 4.2802665140005580E-01
3R_3448694_SNP G T 0.1208 18 131 0.09007 7.5053997483111909E-02
3R_3448700_SNP T C 0.2987 46 108 0.6949 6.8595128033346464E-01
3R_3448771_SNP T G 0.08589 14 149 0.5286 5.2297461727006556E-01
3R_3448871_INS AAT A 0.05797 8 130 0.7761 7.5991607326923227E-01
3R_3449084_SNP A T 0.05625 9 151 0.8667 8.6489972565841600E-01
3R_3449090_SNP G C 0.4964 69 70 0.6913 6.7753155956157207E-01
3R_3449270_INS CGAGC C 0.4558 67 80 0.5349 5.1237334372314014E-01
3R_3449272_SNP A C 0.4583 66 78 0.506 4.7883281064113536E-01
3R_3449386_SNP G A 0.09524 14 133 0.2695 2.4590521905535423E-01
3R_3449638_SNP T C 0.07317 12 152 0.7476 7.4499020209423794E-01
3R_3449839_SNP T G 0.129 20 135 0.07481 6.6133205221811514E-02
3R_3449844_SNP G T 0.1961 30 123 0.2955 2.7977774816707102E-01
3R_3449951_SNP T C 0.2685 40 109 0.4247 4.0777063054295526E-01
3R_3450334_SNP A C 0.1325 20 131 0.04435 3.8586955076947441E-02
3R_3450362_SNP C G 0.1486 22 126 0.109 9.8497071390017399E-02
3R_3450603_DEL A AAATTA 0.1081 16 132 0.3882 3.6517749436105540E-01
3R_3450612_SNP T C 0.1484 23 132 0.3186 3.1860509411265558E-01
3R_3450802_SNP A G 0.26 39 111 0.6128 6.0152172247248337E-01
3R_3450856_SNP G T 0.3288 48 98 0.6047 5.8760093271558778E-01
3R_3451060_SNP T G 0.1006 16 143 0.4441 4.3376165852089577E-01
3R_3451064_SNP C T 0.1 16 144 0.4435 4.3463075042492205E-01
3R_3451066_DEL T TGTTTTCGCCTTTCGCCGTTGGCCCCTTTGTGTCCCACTTTTTACTGCTGCCGCCCTTACATTTGC 0.09494 15 143 0.4634 4.5187666030759688E-01
3R_3451135_DEL C CCCCTTCCTTCATATTGCTCAAATTTTTTGTTTTTGCTGTAGCATATTTTTGGGAAACATTTAAATAATGTTTATATTTGTACGCCGTGGATTTGTATTGTT 0.1049 17 145 0.3881 3.8142895155801204E-01
3R_3451577_SNP A T 0.2237 34 118 0.1853 1.7032841011356048E-01
3R_3451639_SNP A T 0.2797 40 103 0.04311 3.4170944580209681E-02
3R_3451657_SNP G T 0.2857 40 100 0.8347 8.2656285509801541E-01
3R_3451800_SNP C T 0.4167 60 84 0.6024 6.1838481359003361E-01
3R_3451828_SNP T C 0.1812 27 122 0.7092 6.9563780563482935E-01
3R_3451909_SNP T A 0.12 18 132 0.1906 1.6883839325339900E-01
3R_3452154_SNP C T 0.1497 22 125 0.2181 1.9153289312973554E-01
3R_3452652_SNP T G 0.06962 11 147 0.03999 3.5428053529271544E-02
3R_3452657_SNP C G 0.1355 21 134 0.8388 8.3487087381580771E-01
3R_3452875_SNP T C 0.1486 22 126 0.1488 1.2897883410741717E-01
3R_3453150_SNP A T 0.4345 63 82 0.2262 1.9937126049834375E-01
3R_3453380_SNP C A 0.4286 63 84 0.9367 9.3388077188839957E-01
3R_3453766_SNP A G 0.06289 10 149 0.8641 8.6192804265967193E-01
3R_3453798_SNP G C 0.06918 11 148 0.7168 7.1087238661053065E-01
3R_3453885_DEL C CAAGCCCTTATGATGC 0.09091 13 130 0.6271 6.0785781855705978E-01
3R_3453909_INS T TC 0.3889 56 88 0.5461 5.2542990202250817E-01
3R_3454468_SNP G T 0.3673 54 93 0.713 7.0092302146086150E-01
3R_3454559_SNP T C 0.0625 10 150 0.7919 7.8896950754839978E-01
3R_3454822_SNP A G 0.07895 12 140 0.07507 6.9520048050260214E-02
3R_3454880_INS T TTCTGCCT 0.1727 24 115 0.8516 8.6103520543626788E-01
3R_3455036_DEL ACTCCTTCA A 0.1037 14 121 0.3844 4.0516780504728578E-01
3R_3455476_SNP T C 0.07453 12 149 0.4633 4.6317444499957761E-01
3R_3455605_SNP G C 0.2368 36 116 0.1096 9.7864560519112631E-02
3R_3455608_SNP A G 0.3537 52 95 0.1117 9.5804442715769267E-02
3R_3455638_SNP T C 0.2685 40 109 0.1803 1.6231642766784571E-01
3R_3455654_SNP G A 0.28 42 108 0.1842 1.6775229506192368E-01
3R_3455721_SNP A C 0.2649 40 111 0.2575 2.4266659011608671E-01
3R_3455757_SNP A T 0.3103 45 100 0.8371 8.2739595159430168E-01
3R_3455758_SNP C G 0.3082 45 101 0.9465 9.4375932279981511E-01
3R_3455865_SNP A G 0.2662 41 113 0.0364 3.4348903877442272E-02
3R_3455879_SNP A G 0.1208 18 131 0.2625 2.4127216431984311E-01
3R_3455980_SNP A C 0.3946 58 89 0.5697 5.5274151983803854E-01
3R_3455989_SNP A G 0.1724 25 120 0.328 2.9733425125031721E-01
3R_3456067_SNP A G 0.3041 45 103 0.9916 9.9116928692734629E-01
3R_3456224_SNP G T 0.0566 9 150 0.03681 3.4186340713108561E-02
3R_3456232_SNP A G 0.3517 51 94 0.3431 3.1673008714736650E-01
3R_3456256_SNP T G 0.34 51 99 0.3632 3.4371833115265216E-01
3R_3456263_SNP T G 0.34 51 99 0.3632 3.4371833115265216E-01
3R_3456311_SNP A G 0.4306 62 82 0.5606 5.3742946911850642E-01
3R_3456374_SNP G A 0.08861 14 144 0.3052 2.9872215717794759E-01
3R_3456378_SNP T C 0.09494 15 143 0.4676 4.5905947030520877E-01
3R_3456585_SNP G A 0.05625 9 151 0.08275 8.5146256991849079E-02
3R_3456645_SNP A G 0.1712 25 121 0.2225 1.9468025505158193E-01
3R_3456981_SNP G C 0.4138 60 85 0.4609 4.3628178045803334E-01
3R_3456989_SNP A T 0.4138 60 85 0.5482 5.2430230089816887E-01
3R_3456999_SNP T G 0.4207 61 84 0.5024 4.7876074230607257E-01
3R_3457064_SNP T A 0.09804 15 138 0.5122 4.9709536070810778E-01
3R_3457066_SNP A C 0.09804 15 138 0.5305 5.1580322896727082E-01
3R_3457099_SNP G T 0.2721 40 107 0.3056 2.7911405712576709E-01
3R_3457105_SNP T G 0.2752 41 108 0.2728 2.4961142154331928E-01
3R_3457187_SNP C G 0.1769 26 121 0.2416 2.2342239669637920E-01
3R_3457199_SNP G T 0.2411 34 107 0.4747 4.5669683747911127E-01
3R_3457238_SNP A C 0.1942 27 112 0.6092 5.8349528209515622E-01
3R_3457239_SNP C G 0.2055 30 116 0.3257 3.0161125566520264E-01
3R_3457395_SNP C T 0.4041 59 87 0.3743 3.5035385925479223E-01
3R_3457629_SNP A T 0.14 21 129 0.3727 3.4919958926421657E-01
3R_3457651_SNP G T 0.3688 52 89 0.04245 3.0431912059896971E-02
3R_3457708_SNP A T 0.05696 9 149 0.1172 1.1030015559187079E-01
3R_3457787_SNP C T 0.1911 30 127 0.6499 6.4523142095007002E-01
3R_3457935_SNP T G 0.1544 23 126 0.1362 1.2552463303203465E-01
3R_3457944_SNP A T 0.4863 71 75 0.7525 7.4607479174463842E-01
3R_3457968_SNP C T 0.3265 48 99 0.5875 5.8062721753417690E-01
3R_3458023_SNP C T 0.4305 65 86 0.08372 7.5024859557757256E-02
3R_3458031_SNP A T 0.3154 47 102 0.1587 1.4062067618313812E-01
3R_3458141_SNP A T 0.12 18 132 0.1791 1.5755547607159259E-01
3R_3458200_SNP G A 0.1429 21 126 0.1778 1.5312009051136810E-01
3R_3458209_SNP T A 0.1457 22 129 0.2047 1.8358815659917871E-01
3R_3458231_SNP C T 0.2185 33 118 0.1618 1.4333292493612959E-01
3R_3458241_SNP A T 0.2185 33 118 0.1353 1.1767802789040971E-01
3R_3458254_SNP T A 0.08497 13 140 0.7996 7.9485344546980896E-01
3R_3458267_SNP T C 0.25 37 111 0.1633 1.4150153657297404E-01
3R_3458374_SNP C T 0.09938 16 145 0.2164 2.1063692508367771E-01
3R_3458375_SNP G T 0.09032 14 141 0.2457 2.2824612551044532E-01
3R_3458403_SNP A G 0.3636 52 91 0.9762 9.7488127646166689E-01
3R_3459141_SNP C T 0.2119 32 119 0.4962 4.7960304386685648E-01
3R_3459213_SNP G A 0.2143 33 121 0.4905 4.7747134806166380E-01
3R_3459245_SNP G C 0.2133 32 118 0.5221 5.1118026687554985E-01
3R_3459494_SNP C T 0.1465 23 134 0.296 2.8682104962172961E-01
3R_3459670_SNP C T 0.2587 37 106 0.9761 9.7487095579303085E-01
3R_3459788_SNP A G 0.3197 47 100 0.6055 5.8841889630949984E-01
3R_3460182_SNP G A 0.06098 10 154 0.134 1.2983170404017652E-01
3R_3460428_SNP C G 0.1053 16 136 0.1182 1.0443735912716590E-01
3R_3460573_SNP T A 0.449 66 81 0.3762 3.5390452388743421E-01
3R_3460643_SNP G T 0.269 39 106 0.9267 9.2290559211566325E-01
3R_3460729_SNP A G 0.1154 18 138 0.5081 5.1012528317573713E-01
3R_3460798_SNP A G 0.09938 16 145 0.1424 1.3575233523054797E-01
3R_3460857_SNP G T 0.08025 13 149 0.9731 9.7272895349977195E-01
3R_3460893_SNP A G 0.09938 16 145 0.117 1.1130925576879291E-01
3R_3461034_SNP C G 0.1 16 144 0.07708 7.1410777412872065E-02
3R_3461037_SNP T C 0.1233 18 128 0.4463 4.5418537193258723E-01
3R_3461043_SNP A G 0.09494 15 143 0.02444 2.2283199643793550E-02
3R_3461069_SNP G T 0.1346 21 135 0.1206 1.0988853590312109E-01
3R_3461377_SNP G A 0.4621 67 78 0.5834 5.7011165825444254E-01
3R_3461547_SNP A G 0.4406 63 80 0.5693 5.4848497731893309E-01
3R_3461625_SNP T A 0.2819 42 107 0.425 4.1453061001156488E-01
3R_3461648_SNP C T 0.2171 33 119 0.4045 3.8450908648347015E-01
3R_3461672_SNP A G 0.2143 33 121 0.4083 3.9193047183831142E-01
3R_3461679_SNP G A 0.2143 33 121 0.3981 3.8115188440173553E-01
3R_3461682_SNP G A 0.2143 33 121 0.3887 3.7185116955720876E-01
3R_3461693_SNP C T 0.2013 31 123 0.5459 5.3363988610248747E-01
3R_3461696_SNP A T 0.2026 31 122 0.462 4.4654564062594193E-01
3R_3461770_SNP A T 0.2733 41 109 0.6519 6.3776290409588476E-01
3R_3461784_SNP A C 0.281 43 110 0.6802 6.7029782865799481E-01
3R_3461794_SNP A T 0.0875 14 146 0.6073 6.0339570580700497E-01
3R_3461864_DEL A ATATATCAAA 0.1733 26 124 0.9553 9.5303330771971151E-01
3R_3461901_SNP T C 0.18 27 123 0.837 8.2976615458841185E-01
3R_3462077_SNP A C 0.4898 72 75 0.2524 2.2940921948939474E-01
3R_3462125_SNP G A 0.3793 55 90 0.8732 8.6573640003428520E-01
3R_3462156_SNP T A 0.12 18 132 0.1946 1.7295697849843439E-01
3R_3462236_SNP C T 0.2 30 120 0.7393 7.3299428479449058E-01
3R_3462262_SNP T G 0.0719 11 142 0.9347 9.3291475179042560E-01
3R_3462266_SNP C T 0.07237 11 141 0.9397 9.3792819733746502E-01
3R_3462319_SNP G T 0.1921 29 122 0.9677 9.6619243984485481E-01
3R_3462320_SNP T A 0.4636 70 81 0.9738 9.7326639043618968E-01
3R_3462429_SNP C T 0.2966 43 102 0.7351 7.2666325517452446E-01
3R_3462503_SNP C G 0.1484 23 132 0.7951 7.9254372270608797E-01
3R_3462562_SNP T C 0.255 38 111 0.89 8.8580664603909720E-01
3R_3462592_SNP G A 0.1275 19 130 0.1549 1.3348057201822894E-01
3R_3462687_DEL C CGATTGCGCATCACCAGCCC 0.2374 33 106 0.7627 7.6794275152143254E-01
3R_3462755_SNP T A 0.3493 51 95 0.0954 7.9449617976629541E-02
3R_3463127_SNP A T 0.1529 24 133 0.904 9.0171114674740871E-01
3R_3463256_SNP A G 0.2583 39 112 0.3981 3.8158767280610062E-01
3R_3463379_SNP A T 0.2014 29 115 0.1038 8.2252490708292866E-02
3R_3463785_SNP T A 0.2113 30 112 0.9848 9.8379732272329001E-01
3R_3463786_SNP C T 0.2908 41 100 0.1297 1.0581885762311682E-01
3R_3463812_SNP A G 0.3537 52 95 0.2745 2.5104249110526422E-01
3R_3463815_SNP T A 0.4014 59 88 0.1791 1.6118407392283218E-01
3R_3464241_SNP G C 0.2886 43 106 0.8688 8.6264016799535348E-01
3R_3464281_SNP G A 0.2993 44 103 0.3424 3.1794136375035864E-01
3R_3464383_SNP T G 0.1656 26 131 0.3115 2.9931089281178880E-01
3R_3464665_SNP T G 0.1733 26 124 0.8991 8.9421336579754074E-01
3R_3464877_SNP T C 0.1176 18 135 0.3889 3.7928267892362888E-01
3R_3465071_SNP C T 0.1961 30 123 0.8484 8.4443547538857722E-01
3R_3465113_SNP T C 0.1346 21 135 0.278 2.6617662440141965E-01
3R_3465176_SNP A G 0.05556 9 153 0.8443 8.4221149970584164E-01
3R_3465195_SNP C G 0.4228 63 86 0.9041 8.9950424158458264E-01
3R_3465221_SNP T A 0.2448 35 108 0.8239 8.1332518146221044E-01
3R_3465266_SNP C G 0.3819 55 89 0.7238 7.0830295010786881E-01
3R_3465267_SNP C T 0.1074 16 133 0.3021 2.7733311771946134E-01
3R_3465409_SNP T C 0.4828 70 75 0.9191 9.1477860045073556E-01
3R_3465435_SNP A G 0.1176 18 135 0.2031 1.8460909140876458E-01
3R_3465479_SNP G A 0.2667 40 110 0.8956 8.9055551261031152E-01
3R_3465492_SNP T G 0.2267 34 116 0.9154 9.1133547509396451E-01
3R_3465771_SNP G A 0.1603 25 131 0.2084 2.0226726917226245E-01
3R_3465800_SNP A C 0.4867 73 77 0.9776 9.7674479258062963E-01
3R_3465836_SNP T G 0.1258 20 139 0.3721 3.6402228129574687E-01
3R_3465880_SNP G T 0.1083 17 140 0.3781 3.7934932514833508E-01
3R_3465910_SNP T C 0.1409 21 128 0.464 4.4501684762190730E-01
3R_3465953_SNP G T 0.1014 15 133 0.4952 4.7391428436153205E-01
3R_3465984_SNP T C 0.05696 9 149 0.005651 4.8199900563091827E-03
3R_3466081_SNP T A 0.3176 47 101 0.692 6.7646315427263148E-01
3R_3466168_DEL AA A 0.35 49 91 0.7317 7.1916837110829634E-01
3R_3466196_SNP A G 0.1366 22 139 0.2964 2.8853630686550547E-01
3R_3466455_SNP G A 0.2517 37 110 0.226 2.0570718940287014E-01
3R_3466527_SNP G A 0.1076 17 141 0.2788 2.6814433348702049E-01
3R_3466532_SNP A T 0.3741 55 92 0.6252 6.0718146621711711E-01
3R_3466761_SNP G A 0.1533 23 127 0.8486 8.4422502358400542E-01
3R_3467145_SNP A C 0.4722 68 76 0.7772 7.6618918126647217E-01
3R_3467147_SNP C A 0.4714 66 74 0.8101 7.9914853757709636E-01
3R_3468043_SNP T G 0.2197 29 103 0.9839 9.8252798568889432E-01
3R_3468057_SNP G A 0.07237 11 141 0.4234 4.1882492207318567E-01
3R_3468074_SNP G A 0.2044 28 109 0.8068 7.9263665723395560E-01
3R_3468078_SNP T C 0.1985 27 109 0.8621 8.5140090903361243E-01
3R_3468231_SNP G C 0.3534 47 86 0.7158 6.9573794916436649E-01
3R_3468342_SNP G C 0.4928 68 70 0.3662 3.3414021229132673E-01
3R_3468381_SNP A T 0.1126 17 134 0.214 1.9513260036220059E-01
3R_3468600_SNP T A 0.0604 9 140 0.9978 9.9772636176730534E-01
3R_3468634_SNP T A 0.3077 44 99 0.1263 1.0024126846737391E-01
3R_3468705_SNP A T 0.2053 31 120 0.2638 2.4137399664975490E-01
3R_3468945_SNP A G 0.06289 10 149 0.4452 4.3766332676688746E-01
3R_3468966_SNP A G 0.1447 23 136 0.8461 8.4291789590855271E-01
3R_3469071_SNP A T 0.4658 68 78 0.9281 9.2478738242539038E-01
3R_3469072_INS CATTAAGA C 0.4583 66 78 0.8994 8.9374948098638807E-01
3R_3469074_INS AGT A 0.4583 66 78 0.9227 9.1838107937558711E-01
3R_3469099_SNP C T 0.4662 69 79 0.9602 9.5838248600372888E-01
3R_3469107_DEL A AT 0.1338 21 136 0.5432 5.3550038768864150E-01
3R_3469160_SNP T C 0.1722 26 125 0.3369 3.6649466799203767E-01
3R_3469190_SNP T G 0.2153 31 113 0.0825 6.3866253539581780E-02
3R_3469207_SNP T C 0.08228 13 145 0.4016 3.9167851872378734E-01
3R_3469324_SNP C A 0.06918 11 148 0.7682 7.6576826999438574E-01
3R_3469482_SNP A C 0.06962 11 147 0.4831 4.7253055566067326E-01
3R_3469506_SNP A T 0.3542 51 93 0.905 9.0146657239115635E-01
3R_3469607_SNP T C 0.08176 13 146 0.2 1.9011784572243395E-01
3R_3469610_SNP G T 0.3219 47 99 0.2116 1.8986232688037086E-01
3R_3469658_SNP C G 0.2297 34 114 0.07711 6.1137745357173694E-02
3R_3469665_DEL A AAGA 0.1971 27 110 0.2895 2.5825388534601201E-01
3R_3469700_SNP A T 0.1218 19 137 0.1678 1.5636146019029917E-01
3R_3469714_SNP C T 0.5 70 70 0.7967 7.8284927903360713E-01
3R_3469754_SNP G T 0.05769 9 147 0.6271 6.1849567193854571E-01
3R_3469766_SNP C T 0.1111 17 136 0.9146 9.1305694394746861E-01
3R_3469781_SNP T A 0.1892 28 120 0.3526 3.2977276170823189E-01
3R_3469786_SNP C T 0.2192 32 114 0.2424 2.1747536955443969E-01
3R_3470127_SNP T A 0.3015 41 95 0.1013 8.2014384207417357E-02
3R_3470170_SNP T C 0.4825 69 74 0.773 7.6559244274934857E-01
3R_3470173_SNP A C 0.0641 10 146 0.5411 5.3050420299455658E-01
3R_3470217_SNP G T 0.4891 67 70 0.9947 9.9430387165511425E-01
3R_3470351_SNP C T 0.07097 11 144 0.7921 7.9182874159276795E-01
3R_3470403_SNP C T 0.3158 48 104 0.7919 7.8312211292885348E-01
3R_3470405_SNP A C 0.1974 30 122 0.5105 4.9125087997871830E-01
3R_3470423_SNP T A 0.483 71 76 0.5352 5.1844327095992504E-01
3R_3470677_SNP A G 0.07383 11 138 0.4557 4.5148834648450953E-01
3R_3470701_SNP T A 0.06667 10 140 0.531 5.1524233053948920E-01
3R_3470756_SNP G C 0.1931 28 117 0.5828 5.6286625062254203E-01
3R_3470828_SNP T G 0.4247 62 84 0.8601 8.5301276843047080E-01
3R_3470832_SNP C T 0.4097 59 85 0.7909 7.7919836362647132E-01
3R_3470889_SNP C T 0.4527 67 81 0.8324 8.2400447871330429E-01
3R_3470922_SNP T C 0.4558 67 80 0.9029 8.9803290361734156E-01
3R_3471074_SNP T A 0.2653 39 108 0.6878 6.7302581868319300E-01
3R_3471120_SNP C A 0.07097 11 144 0.0428 4.3638115742876203E-02
3R_3471255_SNP G A 0.1908 29 123 0.9836 9.8297727007861102E-01
3R_3471395_SNP A T 0.07692 12 144 0.2739 2.6154725781447530E-01
3R_3471454_SNP T C 0.06918 11 148 0.1892 1.8362091644974521E-01
3R_3471465_SNP G T 0.06289 10 149 0.08516 8.1242932741187102E-02
3R_3471534_SNP C A 0.1169 18 136 0.9739 9.7310326345253573E-01
3R_3471626_SNP G A 0.1753 27 127 0.3879 3.7594574353518195E-01
3R_3471815_SNP A G 0.1275 19 130 0.4239 4.0370471738580926E-01
3R_3472168_SNP T C 0.1529 24 133 0.4663 4.5283746647195133E-01
3R_3472171_SNP G T 0.2848 43 108 0.3881 3.7306336541827489E-01
3R_3472201_DEL T TT 0.1307 20 133 0.4679 4.5802279320508865E-01
3R_3472208_SNP T A 0.1529 24 133 0.8923 8.9037062086951901E-01
3R_3472340_SNP G C 0.2353 36 117 0.9724 9.7146330135470493E-01
3R_3472520_SNP C A 0.4014 59 88 0.6245 6.0553204603334732E-01
3R_3472656_DEL A TGC 0.1857 26 114 0.4956 4.6963594991333968E-01
3R_3472994_SNP G A 0.1677 26 129 0.02447 2.0549883954906159E-02
3R_3473014_SNP T C 0.3333 51 102 0.794 7.8713973867040332E-01
3R_3473066_SNP C A 0.1987 30 121 0.2453 2.2982354255949033E-01
3R_3473200_SNP A G 0.0625 10 150 0.5721 5.6443360932130315E-01
3R_3473617_SNP T A 0.4615 66 77 0.8075 8.0103560986293809E-01
3R_3473814_SNP T G 0.3264 47 97 0.9575 9.5479770130869246E-01
3R_3473850_SNP C T 0.0875 14 146 0.4028 3.9589259532110388E-01
3R_3474013_DEL T TCC 0.1572 25 134 0.2624 2.5237119431799304E-01
3R_3474203_SNP A G 0.118 19 142 0.1554 1.4956617608681444E-01
3R_3474281_SNP A G 0.1646 26 132 0.4999 4.9167768779712318E-01
3R_3474424_SNP T G 0.4755 68 75 0.7151 7.0135203893759979E-01
3R_3474495_SNP G A 0.2245 33 114 0.2641 2.4041028775471662E-01
3R_3474496_SNP T A 0.2752 41 108 0.3044 2.8382813468703649E-01
3R_3474582_SNP T C 0.2329 34 112 0.2033 1.7963384875119492E-01
3R_3474863_SNP G T 0.2333 35 115 0.5108 5.0076152485052328E-01
3R_3474953_SNP T G 0.05063 8 150 0.2145 2.0970944671052949E-01
3R_3474955_INS TTTC T 0.05031 8 151 0.222 2.1703517360173485E-01
3R_3475036_SNP T C 0.06962 11 147 0.1929 1.8958163252361349E-01
3R_3475103_SNP A C 0.4218 62 85 0.07837 6.9966385234060235E-02
3R_3475135_SNP T C 0.0566 9 150 0.9991 9.9909619507243319E-01
3R_3475221_SNP G T 0.1667 25 125 0.1896 1.6872726551207295E-01
3R_3475228_SNP T C 0.1613 25 130 0.4187 4.0391979041135950E-01
3R_3475230_SNP A C 0.08805 14 145 0.08787 8.1838707464460120E-02
3R_3475295_SNP A G 0.1313 21 139 0.5373 5.3004492979896378E-01
3R_3475362_SNP T C 0.07407 12 150 0.5198 5.1432430137538587E-01
3R_3475459_SNP T C 0.4861 70 74 0.8204 8.1023365642414025E-01
3R_3475536_SNP T G 0.1611 24 125 0.8688 8.6150258891603460E-01
3R_3475572_INS ATTT A 0.1259 18 125 0.3859 3.6148359446791878E-01
3R_3475583_SNP A T 0.5 75 75 0.9282 9.2511617744753694E-01
3R_3475598_SNP C T 0.4733 71 79 0.8008 7.9163305808286533E-01
3R_3475604_SNP A C 0.1224 18 129 0.08528 6.8558517082005721E-02
3R_3475620_SNP G A 0.06211 10 151 0.5553 5.4916912969543186E-01
3R_3475669_DEL A AACATTTTCAAA 0.09722 14 130 0.5082 4.8261211122536496E-01
3R_3475952_SNP T A 0.1946 29 120 0.3455 3.2614676128531772E-01
3R_3476063_SNP A G 0.3267 49 101 0.8234 8.1592211647623658E-01
3R_3476101_SNP C G 0.1088 16 131 0.2172 1.9063921413330787E-01
3R_3476150_SNP T C 0.4898 72 75 0.9019 8.9673374376932757E-01
3R_3476195_SNP A G 0.08387 13 142 0.6152 6.0771883546546968E-01
3R_3476218_SNP G T 0.08917 14 143 0.8156 8.1245727561886472E-01
3R_3476233_SNP G A 0.1006 16 143 0.5279 5.1869592696712874E-01
3R_3476303_SNP C G 0.08176 13 146 0.7572 7.5193793135115650E-01
3R_3476355_SNP A T 0.2053 31 120 0.7467 7.3489774230604588E-01
3R_3476395_SNP A T 0.46 69 81 0.9628 9.6122956553008099E-01
3R_3476465_SNP A G 0.18 27 123 0.4075 3.8667585364640822E-01
3R_3476469_SNP T C 0.1689 25 123 0.5904 5.7415274367371882E-01
3R_3476897_SNP A T 0.06098 10 154 0.6085 6.0522493872440275E-01
3R_3476940_SNP T G 0.1139 18 140 0.1775 1.7128279354173259E-01
3R_3477532_DEL TCGT T 0.1104 18 145 0.4015 3.9640990218252536E-01
3R_3477841_SNP G A 0.3087 46 103 0.3957 3.7081750784042788E-01
3R_3477857_SNP G A 0.4789 68 74 0.8019 7.9111000672989773E-01
3R_3477863_INS A ATTGCA 0.08451 12 130 0.594 6.1170676593761064E-01
3R_3477903_SNP G A 0.4056 58 85 0.6465 6.2540035125298554E-01
3R_3477913_SNP A T 0.4029 56 83 0.7073 6.8576784795736700E-01
3R_3477985_SNP C A 0.08219 12 134 0.9044 8.9979493052956327E-01
3R_3478117_SNP A T 0.09211 14 138 0.2832 2.7911658936045292E-01
3R_3478414_SNP C T 0.3151 46 100 0.9719 9.7010356594451042E-01
3R_3478592_SNP T C 0.2078 32 122 0.4513 4.3563938421421922E-01
3R_3478733_SNP C G 0.07742 12 143 0.08784 8.0172891263878193E-02
3R_3478859_SNP C A 0.1879 28 121 0.4465 4.2429010387623478E-01
3R_3479172_SNP C T 0.1849 27 119 0.3114 2.8554630984727858E-01
3R_3479267_SNP A G 0.1132 18 141 0.4345 4.2382057018814900E-01
3R_3479314_SNP G A 0.05556 9 153 0.08918 8.5275648927122027E-02
3R_3479316_SNP G T 0.06211 10 151 0.2075 2.0053742532759466E-01
3R_3479318_SNP C T 0.3699 54 92 0.6598 6.4224289543913549E-01
3R_3479532_SNP C T 0.3046 46 105 0.1895 1.7228398946584167E-01
3R_3479630_SNP G T 0.26 39 111 0.3194 2.9689808449442379E-01
3R_3479633_SNP G C 0.3377 52 102 0.5746 5.6238344128714868E-01
3R_3479648_SNP A G 0.14 21 129 0.2856 2.6426775406980207E-01
3R_3479690_DEL ATT A 0.4013 63 94 0.9639 9.6285809500939223E-01
3R_3479854_SNP A C 0.06962 11 147 0.4538 4.4648342119378981E-01
3R_3480050_SNP A G 0.3221 48 101 0.06107 5.1328623188555716E-02
3R_3480347_SNP T G 0.2449 36 111 0.256 2.3149897245185247E-01
3R_3480368_SNP T A 0.1076 17 141 0.9151 9.1333004782513250E-01
3R_3480385_SNP T C 0.3946 58 89 0.2312 2.0677652662399082E-01
3R_3480541_SNP T C 0.06369 10 147 0.847 8.4317896026720551E-01
3R_3480550_INS A AAAA 0.05263 8 144 0.8583 8.5451718233118057E-01
3R_3480554_MNP CTG TAA 0.06667 10 140 0.9181 9.1533718318372270E-01
3R_3480558_SNP T A 0.07595 12 146 0.9604 9.5949812297078141E-01
3R_3480589_SNP T C 0.2933 44 106 0.1736 1.5219184540528363E-01
3R_3480697_SNP T A 0.05521 9 154 0.895 8.9355402591949795E-01
3R_3480780_DEL C CCGTCTAGAGCCGGTAGAGTTCTCTATCTC 0.1477 22 127 0.7012 7.0862696260460378E-01
3R_3480838_SNP T C 0.2273 35 119 0.01797 1.4327686439783768E-02
3R_3480855_SNP C T 0.1513 23 129 0.9654 9.6510625514104020E-01
3R_3480874_SNP G A 0.1895 29 124 0.03553 3.0968458971277715E-02
3R_3480921_SNP T G 0.1688 26 128 0.01388 1.1428192264327102E-02
3R_3481260_SNP T C 0.4286 63 84 0.761 7.4846354353225975E-01
3R_3481305_SNP C T 0.09816 16 147 0.9399 9.3928918329557742E-01
3R_3481323_SNP G T 0.2081 31 118 0.2684 2.6157580665947666E-01
3R_3481340_SNP C T 0.1987 30 121 0.3111 2.9384046339456027E-01
3R_3481650_SNP T G 0.4345 63 82 0.5714 5.6244311914031719E-01
3R_3481711_SNP A C 0.06918 11 148 0.5656 5.6018327725174932E-01
3R_3481746_DEL C TGTAGTGCGG 0.05195 8 146 0.9279 9.2623797009723985E-01
3R_3481746_SNP T C 0.1277 18 123 0.5314 5.2697049938954721E-01
3R_3481797_SNP A T 0.09494 15 143 0.238 2.3236114144517017E-01
3R_3481800_SNP A T 0.4296 58 77 0.6227 6.0971005259086897E-01
3R_3482030_SNP A C 0.4375 63 81 0.4931 4.7534282704901420E-01
3R_3482034_INS A AT 0.4662 62 71 0.4248 4.3213126556064863E-01
3R_3482170_SNP T A 0.4577 65 77 0.2563 2.6762481621069345E-01
3R_3482214_SNP C G 0.1579 24 128 0.1065 9.5125144429112796E-02
3R_3482231_SNP C G 0.2847 41 103 0.9642 9.6221470568480560E-01
3R_3482234_SNP A G 0.2876 44 109 0.3532 3.4000997214263640E-01
3R_3482235_SNP G T 0.2953 44 105 0.3506 3.3274669953820912E-01
3R_3482368_SNP T G 0.07051 11 145 0.4126 3.9993627225082029E-01
3R_3482412_SNP C T 0.1742 27 128 0.07433 6.7597349297731285E-02
3R_3482503_SNP C A 0.1184 18 134 0.1122 9.9638732483868786E-02
3R_3482534_SNP A T 0.1056 17 144 0.7384 7.3465063376956141E-01
3R_3482539_SNP C T 0.1258 19 132 0.095 8.3992570819412138E-02
3R_3482540_SNP C A 0.1258 19 132 0.1178 1.0630076559593904E-01
3R_3482543_SNP T A 0.1258 19 132 0.06799 5.8792858616716646E-02
3R_3482621_SNP G C 0.3867 58 92 0.7173 7.0850150726640704E-01
3R_3482644_SNP C T 0.1553 25 136 0.779 7.7661173323795951E-01
3R_3482677_SNP A G 0.3221 48 101 0.6869 6.7245665075696692E-01
3R_3482713_INS GT G 0.06918 11 148 0.7713 7.6760962580944025E-01
3R_3482715_DEL G GCACTT 0.06918 11 148 0.7713 7.6760962580944025E-01
3R_3482786_SNP A G 0.06875 11 149 0.7813 7.7886325882447727E-01
3R_3482818_SNP G T 0.3957 55 84 0.8898 8.9149966276803183E-01
3R_3482841_SNP G T 0.3929 55 85 0.9948 9.9473485107189752E-01
3R_3482868_SNP T A 0.1301 19 127 0.917 9.1785652559482656E-01
3R_3482884_SNP T C 0.1597 23 121 0.2561 2.5450141031907914E-01
3R_3482899_SNP G A 0.07333 11 139 0.7692 7.7383489171420983E-01
3R_3482902_SNP A T 0.07285 11 140 0.765 7.7044987720045000E-01
3R_3482931_SNP C G 0.4648 66 76 0.9836 9.8368030486179292E-01
3R_3483006_SNP A T 0.4752 67 74 0.6379 6.4520082362163089E-01
3R_3483038_SNP T G 0.4815 65 70 0.7295 7.3279846722656572E-01
3R_3483067_SNP G T 0.2886 43 106 0.378 3.5397829669718783E-01
3R_3483069_DEL TG T 0.4926 67 69 0.5937 5.7260341109506507E-01
3R_3483072_SNP G C 0.4558 67 80 0.7275 7.1519825380775992E-01
3R_3483086_SNP G A 0.4527 67 81 0.7824 7.7249038983375196E-01
3R_3483091_SNP G T 0.4483 65 80 0.802 7.9090476282167044E-01
3R_3483186_SNP C A 0.4861 70 74 0.8133 8.0272095088593032E-01
3R_3483209_SNP T A 0.3517 51 94 0.557 5.3493344189339465E-01
3R_3483389_SNP G C 0.2941 45 108 0.4655 4.5316687008175005E-01
3R_3483422_SNP A C 0.07453 12 149 0.7538 7.4974604982284099E-01
3R_3483475_SNP A G 0.07407 12 150 0.7574 7.5411893752367898E-01
3R_3483572_SNP G A 0.4422 65 82 0.3192 2.9320481791597797E-01
3R_3483582_SNP A G 0.3355 51 101 0.5516 5.3376975482856848E-01
3R_3483643_SNP A T 0.4222 57 78 0.7569 7.3799123399769939E-01
3R_3483645_SNP C T 0.06494 10 144 0.6898 6.8242348751143966E-01
3R_3483682_SNP A G 0.259 36 103 0.8842 8.7700772956700901E-01
3R_3483750_SNP A T 0.2568 38 110 0.9317 9.2825863487322202E-01
3R_3483784_SNP C G 0.1837 27 120 0.7502 7.3679666707416036E-01
3R_3483792_SNP A G 0.1946 29 120 0.7606 7.4946551760255742E-01
3R_3483802_SNP G C 0.1854 28 123 0.7788 7.6875197897501701E-01
3R_3483863_SNP G C 0.25 37 111 0.765 7.5484230742378777E-01
3R_3483883_SNP G T 0.1391 21 130 0.3212 3.1409474854979025E-01
3R_3484490_SNP T C 0.1373 21 132 0.7502 7.4313285573859011E-01
3R_3484749_SNP A G 0.07547 12 147 0.8061 8.0311078284278992E-01
3R_3484800_SNP G A 0.2585 38 109 0.04804 3.8597983609369224E-02
3R_3484847_SNP A G 0.2069 30 115 0.3633 3.4328976972041025E-01
3R_3485020_SNP A G 0.1742 27 128 0.3931 3.8970717499865248E-01
3R_3485138_SNP A G 0.2013 30 119 0.5631 5.4610473262701542E-01
3R_3485530_SNP A T 0.06289 10 149 0.8724 8.7104126176232177E-01
3R_3485644_DEL A ATCCGAATGCCGAAT 0.4067 61 89 0.8287 8.2122547375272825E-01
3R_3485666_SNP G T 0.4406 63 80 0.6932 6.7539466324211173E-01
3R_3485719_SNP C T 0.09816 16 147 0.2372 2.3083179002661369E-01
3R_3485738_SNP A G 0.07051 11 145 0.6642 6.5787504751896098E-01
3R_3485739_SNP T G 0.1083 17 140 0.2131 2.0014930194216574E-01
3R_3485742_SNP A G 0.06329 10 148 0.8887 8.8732898288903495E-01
3R_3485878_SNP G A 0.1111 17 136 0.4149 4.0174829757352082E-01
3R_3485993_SNP T C 0.3655 53 92 0.9171 9.1182630226477956E-01
3R_3486277_SNP T G 0.06211 10 151 0.8015 7.9975253078600650E-01
3R_3486474_SNP C T 0.1208 18 131 0.3244 2.9796304042837418E-01
3R_3486516_SNP C T 0.3125 45 99 0.8503 8.4271268190216420E-01
3R_3486521_SNP T A 0.3309 46 93 0.9656 9.6277431137199754E-01
3R_3486560_DEL A ATTGGACAGATAATGCAATAAATAAGAAAATCATTTAAA 0.06369 10 147 0.6319 6.2708206515186926E-01
3R_3486667_SNP C A 0.08125 13 147 0.8609 8.5936647086228490E-01
3R_3486706_SNP T A 0.4145 63 89 0.7124 7.0348454292831197E-01
3R_3486731_SNP A G 0.06289 10 149 0.8517 8.4874915202510703E-01
3R_3486743_SNP A G 0.2483 37 112 0.6323 6.1534995028796935E-01
3R_3486824_SNP G T 0.4097 59 85 0.3917 3.6782878689351639E-01
3R_3486905_SNP G A 0.2484 39 118 0.6252 6.1822467781035495E-01
3R_3487150_SNP T G 0.4605 70 82 0.3723 3.5503654748228552E-01
3R_3487335_SNP A T 0.1503 23 130 0.7297 7.2277427069104538E-01
3R_3487349_SNP T A 0.1333 20 130 0.3433 3.1849440584423372E-01
3R_3487500_SNP A C 0.1266 20 138 0.02824 2.4550466841687161E-02
3R_3487657_SNP C T 0.118 19 142 0.4726 4.6703013102326341E-01
3R_3487744_SNP A T 0.09868 15 137 0.4678 4.6634584867283180E-01
3R_3487810_SNP G A 0.2143 33 121 0.9667 9.6596060072756118E-01
3R_3487812_SNP A G 0.3377 51 100 0.4635 4.4623297874676926E-01
3R_3487907_SNP C T 0.109 17 139 0.8305 8.2600512331803644E-01
3R_3487943_DEL C CCTCGTGTTTTTC 0.1042 15 129 0.01407 2.1320298945238243E-02
3R_3487981_SNP A C 0.07006 11 146 0.9337 9.3225466673543389E-01
3R_3488019_SNP C G 0.075 12 148 0.7766 7.7262208486315442E-01
3R_3488074_SNP T C 0.3758 56 93 0.4631 4.4231794334851449E-01
3R_3488273_SNP T C 0.06832 11 150 0.6253 6.2090330067041188E-01
3R_3488284_SNP G A 0.3125 45 99 0.9957 9.9540489778551877E-01
3R_3488287_SNP G A 0.3442 53 101 0.7138 7.0454896052076965E-01
3R_3488334_SNP A G 0.1293 19 128 0.149 1.2687953118256889E-01
3R_3488361_SNP T G 0.1474 23 133 0.3582 3.4406977788849546E-01
3R_3488397_SNP G C 0.1529 24 133 0.261 2.5292458658908279E-01
3R_3488445_SNP A C 0.1582 25 133 0.274 2.6500477126956046E-01
3R_3488569_SNP T C 0.2676 38 104 0.6264 6.1063691580389023E-01
3R_3488650_SNP C T 0.05732 9 148 0.3645 3.5370412069726120E-01
3R_3488995_SNP A T 0.1824 27 121 0.3274 3.0172292877749074E-01
3R_3489435_SNP A C 0.05696 9 149 0.295 2.8542024864056559E-01
3R_3489587_SNP G A 0.3649 54 94 0.5066 4.8592033416232394E-01
3R_3489618_SNP C G 0.1132 18 141 0.5973 5.9106662288326461E-01
3R_3489715_SNP T A 0.1351 20 128 0.1298 1.0983425050687590E-01
3R_3490057_SNP C T 0.2867 43 107 0.8372 8.2999253202811374E-01
3R_3490105_SNP A C 0.09375 15 145 0.07621 7.0292022967709422E-02
3R_3490214_SNP A C 0.4097 59 85 0.8998 8.9389635516144139E-01
3R_3490249_SNP G T 0.07547 12 147 0.5688 5.6031731259299444E-01
3R_3490470_SNP T G 0.06329 10 148 0.9259 9.2618592719042880E-01
3R_3490666_SNP G T 0.2 31 124 0.4475 4.3243401267591142E-01
3R_3490692_SNP A G 0.1825 25 112 0.3077 2.7021729391791494E-01
3R_3490711_SNP T C 0.1208 18 131 0.3733 3.4992487609020706E-01
3R_3490721_SNP G A 0.05882 9 144 0.3801 3.6283929175698693E-01
3R_3490741_SNP C T 0.443 66 83 0.5721 5.5531129188269124E-01
3R_3490959_SNP G A 0.06098 10 154 0.8674 8.6604935249080450E-01
3R_3490974_SNP C T 0.2014 29 115 0.3603 3.2983124096544181E-01
3R_3491129_SNP T G 0.2078 32 122 0.9895 9.8931756979410845E-01
3R_3491322_SNP C T 0.05298 8 143 0.8512 8.4662399474646255E-01
3R_3491343_SNP G A 0.1007 15 134 0.09596 8.2843178870968245E-02
3R_3491345_SNP G A 0.1586 23 122 0.03698 2.8136983507018123E-02
3R_3491396_SNP C G 0.3429 48 92 0.5078 4.8542642961594074E-01
3R_3491479_SNP C T 0.4069 59 86 0.1161 1.0026308911757575E-01
3R_3491519_SNP T C 0.05769 9 147 0.4027 3.9309266522725139E-01
3R_3491728_SNP C T 0.05 8 152 0.4392 4.2995347350697333E-01
3R_3491733_SNP C T 0.396 59 90 0.7863 7.7993459839100832E-01
3R_3491758_SNP T G 0.1361 20 127 0.2593 2.3116257427268327E-01
3R_3492368_SNP C T 0.2639 38 106 0.1175 9.5719380219612460E-02
3R_3492376_SNP A T 0.375 54 90 0.497 4.7080482211501240E-01
3R_3492384_SNP C T 0.09317 15 146 0.3692 3.6559569252859392E-01
3R_3492482_SNP A T 0.05521 9 154 0.4076 4.0247293992205690E-01
3R_3492581_SNP C T 0.3741 55 92 0.8182 8.1038855525022302E-01
3R_3492801_SNP A C 0.4966 72 73 0.7608 7.4796676890556435E-01
3R_3492875_SNP A G 0.2081 31 118 0.2914 2.6617498423777186E-01
3R_3492884_SNP T C 0.05556 9 153 0.408 4.0140572245982142E-01
3R_3493643_SNP T C 0.2449 36 111 0.2861 2.6945274475628478E-01
3R_3494011_SNP G A 0.05031 8 151 0.4209 4.0994366260920467E-01
3R_3494108_SNP A C 0.07407 12 150 0.6787 6.7447374287487272E-01
3R_3494118_SNP A G 0.4762 70 77 0.3262 3.1054442086453726E-01
3R_3494139_SNP A C 0.08075 13 148 0.5177 5.1285340957507963E-01
3R_3494311_SNP A G 0.137 20 126 0.07857 6.1556983121106246E-02
3R_3494423_SNP G T 0.4539 69 83 0.7444 7.3532466123421480E-01
3R_3494492_SNP A T 0.1987 31 125 0.9827 9.8227065039722394E-01
3R_3494513_SNP G A 0.3973 58 88 0.335 3.0876138091921257E-01
3R_3494548_SNP T C 0.07362 12 151 0.854 8.5237658442271491E-01
3R_3494600_SNP T C 0.1549 22 120 0.7955 7.8442700707380353E-01
3R_3494712_SNP A G 0.2051 32 124 0.6827 6.8153580149933624E-01
3R_3494934_SNP C A 0.09494 15 143 0.2911 2.7990463991145187E-01
3R_3494995_SNP T C 0.1582 25 133 0.8673 8.6477248974010679E-01
3R_3495141_SNP G T 0.075 12 148 0.1374 1.3156361677531714E-01
3R_3495152_SNP G A 0.08696 14 147 0.2185 2.1102107896296785E-01
3R_3495201_SNP T G 0.2293 36 121 0.641 6.3325676170237177E-01
3R_3495202_SNP T C 0.2244 35 121 0.616 6.0669561905280223E-01
3R_3495414_SNP C T 0.08075 13 148 0.2166 2.0913494133426314E-01
3R_3495596_SNP G A 0.3194 46 98 0.944 9.4027169663349985E-01
3R_3495682_SNP T A 0.3836 56 90 0.09391 7.7039824749941158E-02
3R_3495726_SNP G A 0.1503 23 130 0.4209 4.0418968664597565E-01
3R_3495841_SNP T A 0.443 66 83 0.1679 1.5859839874934067E-01
3R_3495911_SNP A G 0.07927 13 151 0.922 9.2121601817529286E-01
3R_3496091_SNP C T 0.1655 24 121 0.2785 2.4833249488920173E-01
3R_3496210_SNP C T 0.1507 22 124 0.2182 1.9103178996293224E-01
3R_3496289_SNP T G 0.05128 8 148 0.6384 6.2840490623470613E-01
3R_3496636_SNP T C 0.4966 74 75 0.2228 2.0894862214071830E-01
3R_3496643_DEL T TT 0.4565 63 75 0.3225 3.2871129773472751E-01
3R_3496669_SNP T C 0.4 60 90 0.2695 2.5030003391149580E-01
3R_3496772_SNP A C 0.4178 61 85 0.08975 7.6338222622464813E-02
3R_3496854_DEL T TGTGTTTACAT 0.2953 44 105 0.3745 3.9516154503010348E-01
3R_3496943_DEL C CCTC 0.1408 20 122 0.8384 8.2887569585530874E-01
3R_3497212_SNP C T 0.4028 58 86 0.9024 8.9791449921534972E-01
3R_3497440_SNP T C 0.1887 30 129 0.8192 8.1512614509575032E-01
3R_3497488_SNP A C 0.121 19 138 0.431 4.2246259136671582E-01
3R_3497581_SNP G C 0.1892 28 120 0.9961 9.9585271922247398E-01
3R_3497759_SNP A G 0.1382 21 131 0.1931 1.9007529087189068E-01
3R_3497808_SNP G C 0.1712 25 121 0.9992 9.9917399941205298E-01
3R_3497863_SNP T G 0.05556 9 153 0.07943 7.5657340421029548E-02
3R_3497927_SNP G A 0.4211 64 88 0.8774 8.7259161425827358E-01
3R_3497951_SNP G C 0.4145 63 89 0.8768 8.7199356261063365E-01
3R_3498019_DEL A AA 0.1631 23 118 0.9942 9.9451333404636955E-01
3R_3498021_SNP T C 0.1769 26 121 0.4976 5.0212335521653062E-01
3R_3498092_SNP T G 0.0679 11 151 0.6564 6.5206095451558299E-01
3R_3498106_SNP T G 0.3082 45 101 0.1217 1.0053331253893893E-01
3R_3498127_SNP A C 0.1169 18 136 0.03068 2.8789253590891354E-02
3R_3498130_SNP G C 0.2449 36 111 0.2716 2.4470589465053394E-01
3R_3498283_SNP C A 0.1712 25 121 0.2035 1.7926061236550050E-01
3R_3498581_SNP T A 0.1156 17 130 0.3814 3.5791789575834942E-01
3R_3498652_SNP G T 0.274 40 106 0.9979 9.9771747617456663E-01
3R_3498654_SNP C G 0.2925 43 104 0.9616 9.5955300396313825E-01
3R_3498656_SNP C A 0.2886 43 106 0.9989 9.9884712369495920E-01
3R_3498670_SNP A G 0.483 71 76 0.6471 6.3755934254918079E-01
3R_3498829_SNP A T 0.331 48 97 0.8761 8.6865600450326197E-01
3R_3498858_SNP G C 0.1125 18 142 0.5491 5.5283781386970055E-01
3R_3498925_DEL C CC 0.08228 13 145 0.6515 6.4303886326779136E-01
3R_3498976_SNP A G 0.08387 13 142 0.6089 5.9772497794967361E-01
3R_3499248_SNP C G 0.4476 64 79 0.7971 7.8477366599137877E-01
3R_3499441_SNP C T 0.4133 62 88 0.8687 8.6434030971411879E-01
3R_3499470_SNP C G 0.1 16 144 0.5168 5.1141840889972001E-01
3R_3499916_SNP C T 0.3592 51 91 0.7959 7.8450337743156084E-01
3R_3500302_INS GGG G 0.121 19 138 0.1838 1.7126483753019850E-01
3R_3500508_SNP T G 0.0566 9 150 0.6958 6.9006633803932727E-01
3R_3500590_SNP A G 0.1329 21 137 0.2781 2.6625802353371020E-01
3R_3500614_SNP T A 0.3706 53 90 0.1833 1.5827350793351858E-01
3R_3500779_SNP C T 0.3841 58 93 0.1723 1.5278782641246647E-01
3R_3500780_SNP C T 0.3922 60 93 0.1951 1.7731185994923260E-01
3R_3500805_SNP T C 0.1375 22 138 0.295 2.8528037400329398E-01
3R_3500828_SNP A T 0.3667 55 95 0.9135 9.0980122604101632E-01
3R_3500840_SNP T C 0.3624 54 95 0.9715 9.7020144758776539E-01
3R_3500876_SNP C T 0.3581 53 95 0.9359 9.3274613834122078E-01
3R_3501214_SNP C T 0.2483 36 109 0.4747 4.4820761139528198E-01
3R_3501228_SNP T A 0.2245 33 114 0.2795 2.5616465512535369E-01
3R_3501252_SNP A G 0.2028 29 114 0.2225 1.9321786706158495E-01
3R_3501305_SNP A T 0.1258 19 132 0.8539 8.4766504819520938E-01
3R_3501321_SNP T G 0.3312 51 103 0.2283 2.1268384576757837E-01
3R_3501520_SNP G A 0.1946 29 120 0.9389 9.3579063580982613E-01
3R_3501548_SNP A T 0.2517 36 107 0.709 6.9184844264630452E-01
3R_3501570_SNP A G 0.08125 13 147 0.5015 4.9603489070562956E-01
3R_3501687_SNP T C 0.2129 33 122 0.8306 8.2510452592822447E-01
3R_3501700_SNP A G 0.05556 9 153 0.465 4.5819838189377082E-01
3R_3501751_SNP T G 0.3961 61 93 0.5891 5.7525257249006567E-01
3R_3501781_SNP G T 0.415 61 86 0.6601 6.4535314585320114E-01
3R_3501837_SNP C T 0.4765 71 78 0.6143 5.9728440305681252E-01
3R_3502105_INS G CTGA 0.2715 41 110 0.4225 4.0429472702262814E-01
3R_3502191_SNP G C 0.3673 54 93 0.8764 8.6944404765326100E-01
3R_3502202_SNP C T 0.3399 52 101 0.7636 7.5494236658806924E-01
3R_3502227_INS AAAAACTGGTTTTCT A 0.3624 54 95 0.8831 8.7728767642116301E-01
3R_3502272_SNP T C 0.1267 19 131 0.5554 5.3692602941189227E-01
3R_3502311_SNP A G 0.09938 16 145 0.02636 2.4052710111181898E-02
3R_3502753_SNP A C 0.3286 46 94 0.99 9.8937405771561537E-01
3R_3502977_SNP T G 0.2914 44 107 0.4379 4.1601395289487320E-01
3R_3502980_DEL A CATCGGGC 0.2867 43 107 0.5497 5.3208529510118918E-01
3R_3503195_SNP C G 0.0559 9 152 0.6745 6.7135569982625443E-01
3R_3503212_SNP T C 0.4342 66 86 0.922 9.1914156968903582E-01
3R_3503238_SNP A G 0.075 12 148 0.1796 1.7152682763291127E-01
3R_3503267_DEL T TA 0.07383 11 138 0.9045 9.0040209834692408E-01
3R_3503272_SNP G T 0.09816 16 147 0.3351 3.2940462412260618E-01
3R_3503359_SNP G C 0.1569 24 129 0.2394 2.2117854738048803E-01
3R_3503360_INS TCTGA T 0.1623 25 129 0.262 2.4494807879341474E-01
3R_3503362_DEL A ACAA 0.1569 24 129 0.2394 2.2117854738048803E-01
3R_3503598_SNP T C 0.3485 46 86 0.6465 6.2160105856005721E-01
3R_3503620_SNP G A 0.1742 27 128 0.3856 3.6937179428509548E-01
3R_3503623_SNP T C 0.1688 26 128 0.3371 3.1940013256282074E-01
3R_3503882_SNP A G 0.1923 30 126 0.3125 3.1118240623662763E-01
3R_3503997_SNP C A 0.2025 32 126 0.6417 6.4184847644251619E-01
3R_3504231_SNP G A 0.2857 44 110 0.8371 8.3207076056701801E-01
3R_3504232_SNP G A 0.2876 44 109 0.8561 8.5118261983091881E-01
3R_3504305_SNP T C 0.1437 23 137 0.271 2.6174209456656228E-01
3R_3504338_SNP A G 0.0566 9 150 0.13 1.2531942955870545E-01
3R_3504385_SNP A T 0.1053 16 136 0.2711 2.5513877802398899E-01
3R_3504495_SNP A T 0.1908 29 123 0.7208 7.1816333319723091E-01
3R_3504532_SNP A G 0.2026 31 122 0.8455 8.4151114768981061E-01
3R_3504570_SNP A G 0.2039 31 121 0.9351 9.3384299124257075E-01
3R_3504656_SNP T C 0.2365 35 113 0.1589 1.3840653202303144E-01
3R_3504713_SNP A T 0.08696 14 147 0.2362 2.3006701450231892E-01
3R_3504863_SNP T G 0.1677 26 129 0.4965 4.8702422687391411E-01
3R_3504926_SNP C G 0.2752 41 108 0.372 3.5130803673913513E-01
3R_3505007_SNP C G 0.4305 65 86 0.7843 7.7508228473016116E-01
3R_3505276_SNP T G 0.1161 18 137 0.5485 5.3425060894345866E-01
3R_3505283_SNP T G 0.3154 47 102 0.8318 8.2487297555578487E-01
3R_3505373_SNP C A 0.4933 74 76 0.9697 9.6834820781900810E-01
3R_3505393_SNP C T 0.404 61 90 0.7432 7.3566080095238662E-01
3R_3505414_SNP C T 0.1456 23 135 0.9365 9.3503012772201421E-01
3R_3505437_SNP T C 0.06832 11 150 0.413 4.0375068470315534E-01
3R_3505555_SNP A G 0.06832 11 150 0.413 4.0375068470315534E-01
3R_3505611_SNP T C 0.3542 51 93 0.487 4.6406177875588195E-01
3R_3505738_SNP A G 0.2177 32 115 0.9897 9.8918275260252297E-01
3R_3505794_SNP C T 0.06289 10 149 0.5852 5.7727237394780107E-01
3R_3505918_SNP G T 0.4589 67 79 0.9762 9.7517904841328473E-01
3R_3505937_SNP A T 0.07643 12 145 0.1179 1.0942959645994710E-01
3R_3505945_SNP T C 0.2733 41 109 0.4974 4.8774274552142816E-01
3R_3506004_SNP C T 0.3836 56 90 0.9121 9.0745732905506460E-01
3R_3506014_SNP A T 0.3986 59 89 0.791 7.8407451259964167E-01
3R_3506073_SNP C T 0.1867 28 122 0.1922 1.7537286036474675E-01
3R_3506270_SNP C T 0.4408 67 85 0.3119 2.9536744668852521E-01
3R_3506368_INS G GTGCTTCAG 0.3103 45 100 0.3799 3.8287234818504146E-01
3R_3506499_SNP A G 0.09655 14 131 0.6 5.8150624630426884E-01
3R_3506548_SNP C A 0.4 58 87 0.6786 6.6106330525923096E-01
3R_3506561_SNP A C 0.1918 28 118 0.8429 8.4461517325136215E-01
3R_3506594_SNP A G 0.07362 12 151 0.2251 2.1939168897440375E-01
3R_3506619_DEL C CAACCGGACGGAGAACAGCTCACAAACCCAAGCAATTATTTACTTTGCATATTTCAGTGTTTTTCTTTGCTGAGAAAATATGGCAATTGCGAGAATTTTGAGTGTAAATTCCATTCATGGAGTGCGAATGCCTTTTCAGTAATTTTATAAGCTTTCAGGTAGTTCAAATGGGAGGTTTGCTTTAAACTAAATGTGCTTAAAGAGCATGTAAATGGGAAATATGTTATGTGTTATACTATTACCTTGACATGCAGACTGAAATATTCATGCAGGATATAACTGCAATCAAGCGTGTTTAAAAGTAGAGTTCTTAAATAACTTGAATGTGAAACTAAATTATTGATATGCAATTTTGAAATTCGCAGTACAAAGCCTTTCTCTTGAATAAAATACTGTTACCATAATATGGCCATGAGGGGCTTAACATCATATTTACATATTTTATTCACATTTCTGAGCTTTAGACACCCAGACCACTTACTGCATCCACAACTCAACTTGGCTGCTCAGTGTAGATGTTCAAGTGTAATAAAATGGTGCTTATTGCACAGTGAGCGGCATAAATATTCGCACACACGC 0.07792 12 142 0.1742 1.6028867313683848E-01
3R_3507081_SNP C A 0.1111 15 120 0.3827 3.4571841686934102E-01
3R_3507213_SNP T C 0.3673 54 93 0.8934 8.8839456364522396E-01
3R_3507336_SNP G A 0.08589 14 149 0.2482 2.4197702926214670E-01
3R_3507427_SNP A G 0.08228 13 145 0.8043 8.1712035867233668E-01
3R_3507605_SNP C T 0.05031 8 151 0.7249 7.1914531921532587E-01
3R_3507616_SNP C T 0.1299 20 134 0.9952 9.9519790766410399E-01
3R_3507663_SNP G A 0.3056 44 100 0.4474 4.2025440774587719E-01
3R_3507678_SNP A T 0.1019 16 141 0.06291 5.7039561713582022E-02
3R_3507760_SNP A G 0.07692 12 144 0.2593 2.4626422192262010E-01
3R_3507845_SNP C T 0.08025 13 149 0.3785 3.7129384341840599E-01
3R_3507858_SNP T C 0.05625 9 151 0.8488 8.4598171397331889E-01
3R_3507861_SNP G C 0.2517 36 107 0.5883 5.7187669027925037E-01
3R_3507997_SNP T C 0.1731 27 129 0.8675 8.6343457365256127E-01
3R_3508001_SNP A G 0.172 27 130 0.8731 8.6965001776561435E-01
3R_3508045_SNP G T 0.08108 12 136 0.2657 2.4983415767078032E-01
3R_3508386_SNP T G 0.3819 55 89 0.8833 8.7684799476811481E-01
3R_3508444_SNP A T 0.3973 58 88 0.6228 6.0738966459679145E-01
3R_3508492_SNP G T 0.1645 25 127 0.9028 8.9966004149513745E-01
3R_3508515_SNP A T 0.08805 14 145 0.3692 3.5867368474604899E-01
3R_3508690_SNP G C 0.1722 26 125 0.7584 7.5104343951150943E-01
3R_3508724_SNP C T 0.1558 24 130 0.6458 6.3725203649440409E-01
3R_3508739_SNP T C 0.0559 9 152 0.08114 7.5541359849247161E-02
3R_3508742_INS TATCTGT T 0.2353 32 104 0.7467 7.2970081935560871E-01
3R_3508948_SNP T G 0.08642 14 148 0.3195 3.1291885276316567E-01
3R_3508975_SNP G T 0.3179 48 103 0.9734 9.7240190827091955E-01
3R_3508983_SNP A C 0.08696 14 147 0.3238 3.1576036764619053E-01
3R_3509011_SNP T C 0.3014 44 102 0.2668 2.4369676135532881E-01
3R_3509025_SNP T C 0.08075 13 148 0.2791 2.7112108874379204E-01
3R_3509174_SNP A T 0.3154 47 102 0.3377 3.2689831706870742E-01
3R_3509328_SNP A T 0.2914 44 107 0.8178 8.1555587491520054E-01
3R_3509347_SNP A G 0.2372 37 119 0.2881 2.7428765590380888E-01
3R_3509359_SNP T A 0.3265 48 99 0.07806 6.8046674216425199E-02
3R_3509362_SNP G T 0.292 40 97 0.4907 4.7646305848064763E-01
3R_3509497_SNP T G 0.07643 12 145 0.6178 6.1296917115614935E-01
3R_3509859_SNP A C 0.293 46 111 0.8428 8.3956585329629774E-01
3R_3510066_SNP C T 0.3725 57 96 0.6542 6.4436991603932814E-01
3R_3510084_SNP T C 0.1373 21 132 0.8516 8.4639354918486176E-01
3R_3510257_SNP A T 0.1558 24 130 0.7202 7.1347022779930647E-01
3R_3510344_INS GAAGCT G 0.4755 68 75 0.6221 6.0493922296079239E-01
3R_3510373_SNP A G 0.0974 15 139 0.4209 4.1196527055910137E-01
3R_3510580_SNP A G 0.3655 53 92 0.8671 8.6035586731603397E-01
3R_3510671_SNP A G 0.1062 17 143 0.5229 5.1519727756532840E-01
3R_3510901_SNP T G 0.06494 10 144 0.9709 9.7185241022319646E-01
3R_3510992_SNP A G 0.06962 11 147 0.8956 8.9351737553794519E-01
3R_3511072_SNP T C 0.05696 9 149 0.2449 2.3741583439753189E-01
3R_3511102_SNP T C 0.09272 14 137 0.7441 7.3392123888460647E-01
3R_3511273_SNP G T 0.05195 8 146 0.2697 2.5816123908229038E-01
3R_3511274_SNP C T 0.22 33 117 0.4712 4.5301894013749444E-01
3R_3511360_SNP T A 0.1197 17 125 0.5364 5.1089534902296907E-01
3R_3511568_SNP A G 0.07383 11 138 0.8171 8.1469613800390828E-01
3R_3511614_SNP C T 0.1429 21 126 0.3822 3.6476284554826033E-01
3R_3511641_SNP A T 0.2 30 120 0.7494 7.6514573156524079E-01
3R_3511664_SNP C A 0.1056 15 127 0.4426 4.1757631866457690E-01
3R_3511671_SNP A T 0.2 29 116 0.4366 4.1678327540501670E-01
3R_3511743_SNP A T 0.2517 37 110 0.6196 6.0539690179254757E-01
3R_3511784_SNP G T 0.05128 8 148 0.3851 3.7751461957038668E-01
3R_3511809_SNP C T 0.1104 17 137 0.7905 7.8418847897989252E-01
3R_3511815_SNP A T 0.3846 55 88 0.9313 9.2769265745324714E-01
3R_3511833_SNP C G 0.2069 30 115 0.5957 5.8260661081985399E-01
3R_3511853_SNP G A 0.09091 14 140 0.2745 2.5955241342299740E-01
3R_3511876_SNP C G 0.05696 9 149 0.7907 7.8866323727868415E-01
3R_3511892_SNP T G 0.1076 17 141 0.768 7.6330023001207981E-01
3R_3511919_SNP G A 0.4082 60 87 0.8382 8.3013485148791866E-01
3R_3511935_INS G GG 0.2552 37 108 0.5673 5.5027103841769254E-01
3R_3512009_SNP A G 0.1026 16 140 0.4469 4.3352224210808821E-01
3R_3512812_SNP A C 0.1338 21 136 0.7685 7.6235874857837804E-01
3R_3513281_SNP A C 0.09434 15 144 0.406 3.9669839620347846E-01
3R_3513319_SNP A G 0.2857 42 105 0.4997 4.7625825001875111E-01
3R_3513352_SNP A T 0.1195 19 140 0.324 3.1239199330412082E-01
3R_3513445_SNP G C 0.05063 8 150 0.8778 8.7473107166062491E-01
3R_3513599_SNP G A 0.4286 63 84 0.6013 5.8380258331152168E-01
3R_3513689_DEL A ATTCCACT 0.3423 51 98 0.3595 3.3894630363081235E-01
3R_3513697_INS GAAGG G 0.3378 50 98 0.2506 2.3411977570204101E-01
3R_3513702_SNP T A 0.1429 22 132 0.6042 5.9805392435470528E-01
3R_3513724_SNP A G 0.25 37 111 0.6592 6.5644570234784871E-01
3R_3513803_INS TAGTTGGATTGGGAAGAACACT T 0.4255 60 81 0.2902 2.6711029487916849E-01
3R_3513822_SNP T A 0.121 19 138 0.6688 6.5921387595194869E-01
3R_3513844_SNP A T 0.483 71 76 0.6083 5.9086418590543854E-01
3R_3514079_SNP G T 0.1154 18 138 0.6136 6.0738786229828368E-01
3R_3514205_SNP G A 0.06211 10 151 0.2754 2.6594058166197687E-01
3R_3514223_SNP C T 0.3605 53 94 0.4794 4.6350007399244464E-01
3R_3514235_SNP T C 0.1203 19 139 0.05261 4.6961694564872591E-02
3R_3514289_SNP T A 0.08805 14 145 0.2431 2.3375333849306446E-01
3R_3514308_DEL C CATTCT 0.08228 13 145 0.02173 2.9911223506857258E-02
3R_3514317_DEL C CG 0.08805 14 145 0.01904 2.6922642624934903E-02
3R_3514319_DEL C CGGTCAGCATCCCAAG 0.08805 14 145 0.01904 2.6922642624934903E-02
3R_3514348_SNP G C 0.2848 43 108 0.7773 7.6926402092018142E-01
3R_3514420_SNP T C 0.3158 48 104 0.5409 5.3522244993012114E-01
3R_3514450_SNP A G 0.1419 22 133 0.9335 9.3319877637642823E-01
3R_3514520_SNP G A 0.1503 23 130 0.5362 5.2036022548022831E-01
3R_3514592_SNP G A 0.2759 40 105 0.9956 9.9536795679496881E-01
3R_3514597_SNP T G 0.16 24 126 0.6369 6.2602934555392431E-01
3R_3514607_SNP A C 0.106 16 135 0.2335 2.2106696143089766E-01
3R_3514712_SNP A G 0.3103 45 100 0.6683 6.5265633106037013E-01
3R_3514758_SNP C A 0.1172 17 128 0.48 4.5906346588213909E-01
3R_3514800_SNP T C 0.1172 17 128 0.48 4.5906346588213909E-01
3R_3515010_SNP T G 0.1523 23 128 0.7392 7.5306016299382728E-01
3R_3515087_SNP T G 0.1139 18 140 0.7632 7.5871616007575826E-01
3R_3515188_SNP A G 0.1258 20 139 0.8217 8.1747588676791882E-01
3R_3515269_SNP T A 0.1329 21 137 0.7939 7.9101031096084051E-01
3R_3515390_SNP G A 0.1974 30 122 0.3289 3.0859170568253413E-01
3R_3515418_SNP A G 0.09804 15 138 0.5961 5.8278010711542616E-01
3R_3515487_SNP G C 0.172 27 130 0.08701 8.2155152253750557E-02
3R_3515869_DEL T TCTTCGGCTAGCT 0.05732 9 148 0.4777 4.6816623887694109E-01
3R_3515961_SNP A G 0.3867 58 92 0.2122 1.9418246545224838E-01
3R_3516092_SNP A G 0.1592 25 132 0.2128 2.0163878717241823E-01
3R_3516265_SNP T C 0.1098 18 146 0.4611 4.5634523496713975E-01
3R_3516280_SNP C T 0.2293 36 121 0.4777 4.6567996087785624E-01
3R_3516308_SNP A C 0.06832 11 150 0.1601 1.5198218821554099E-01
3R_3516464_SNP C T 0.1192 18 133 0.3608 3.4852415718934704E-01
3R_3516482_SNP A C 0.2549 39 114 0.1716 1.5930433871795180E-01
3R_3516657_SNP T A 0.3673 54 93 0.4894 4.6846076820782945E-01
3R_3516678_SNP G A 0.08125 13 147 0.8014 8.0009909429018333E-01
3R_3517061_SNP A G 0.09091 14 140 0.6249 6.1126481470394289E-01
3R_3517066_SNP T C 0.07333 11 139 0.9314 9.3502090994890386E-01
3R_3517143_DEL A ATTCTTTTCTCGAAAAGGGA 0.05195 8 146 0.1052 9.5187478871272546E-02
3R_3517178_SNP C G 0.05031 8 151 0.6142 6.1168938567533204E-01
3R_3517199_SNP G C 0.1139 18 140 0.4107 4.0124963320580576E-01
3R_3517221_SNP C T 0.1975 31 126 0.4349 4.2290122866678692E-01
3R_3517261_SNP A G 0.3571 55 99 0.341 3.2460118620409451E-01
3R_3517285_SNP A G 0.1859 29 127 0.5566 5.4559487342753565E-01
3R_3517392_SNP A C 0.1513 23 129 0.6385 6.2789290951030585E-01
3R_3517424_SNP T A 0.2416 36 113 0.3937 3.8903395462920920E-01
3R_3517808_SNP A T 0.4497 67 82 0.6371 6.2074209144912840E-01
3R_3517895_SNP G C 0.1795 28 128 0.4814 4.6808970805517347E-01
3R_3518206_SNP T C 0.26 39 111 0.1975 1.7891677886728063E-01
3R_3518273_SNP A G 0.1169 18 136 0.4668 4.5017468611269107E-01
3R_3518504_SNP A G 0.3268 50 103 0.4133 3.9675763826910326E-01
3R_3518660_SNP A C 0.1484 23 132 0.7075 6.9987022560240653E-01
3R_3518976_SNP G A 0.08163 12 135 0.9228 9.1902132305487738E-01
3R_3519068_SNP T C 0.05 8 152 0.4113 4.1090589476100181E-01
3R_3519107_SNP A G 0.1126 17 134 0.7289 7.1777276171343041E-01
3R_3519426_DEL C CTCCAGG 0.2129 33 122 0.6565 6.4918125371674762E-01
3R_3519638_DEL AA C 0.1013 16 142 0.779 7.7316388329771091E-01
3R_3519781_SNP T G 0.1497 22 125 0.6898 6.7481843314120060E-01
3R_3519951_SNP A T 0.09554 15 142 0.08017 7.3075048925745414E-02
3R_3539389_SNP G A 0.3224 49 103 0.3809 3.6211295319052605E-01
3R_3539391_SNP A T 0.0974 15 139 0.715 7.0540243308312067E-01
3R_3539396_SNP G T 0.3224 49 103 0.4046 3.8520034308923967E-01
3R_3539439_SNP C A 0.2564 40 116 0.2928 2.7590676197480202E-01
3R_3539653_SNP A T 0.08075 13 148 0.9517 9.5084767765576705E-01
3R_3539707_SNP C T 0.1948 30 124 0.5635 5.5714396893607743E-01
3R_3539912_SNP G C 0.0915 14 139 0.9175 9.1482001514750111E-01
3R_3540053_SNP A G 0.38 57 93 0.8811 8.7566829026603477E-01
3R_3540061_SNP T C 0.0625 10 150 0.3264 3.1740372628920344E-01
3R_3540181_SNP A G 0.3421 52 100 0.7123 7.0327287347681477E-01
3R_3540196_DEL G GCTCCCCTCGAGGCCG 0.09032 14 141 0.6202 6.0762552753972654E-01
3R_3540273_SNP A G 0.3378 50 98 0.5032 4.8320596728592069E-01
3R_3540454_SNP T C 0.2549 39 114 0.4052 3.9298831310305948E-01
3R_3540515_SNP T C 0.2288 35 118 0.8366 8.2978275259821632E-01
3R_3540726_INS TGA T 0.3448 50 95 0.8741 8.6762084281115470E-01
3R_3540728_SNP T C 0.05 8 152 0.942 9.4114367548400157E-01
3R_3540816_SNP G A 0.3819 55 89 0.3466 3.2378888906891268E-01
3R_3541124_SNP T G 0.4133 62 88 0.9854 9.8485874424545183E-01
3R_3541254_SNP T C 0.08025 13 149 0.3214 3.1581887393648911E-01
3R_3541294_SNP A T 0.1258 20 139 0.3843 3.7518912300217988E-01
3R_3541360_SNP G A 0.1824 27 121 0.3714 3.5163150336327786E-01
3R_3541411_SNP T A 0.075 12 148 0.006796 5.7378905280929338E-03
3R_3541413_SNP A G 0.075 12 148 0.008568 7.2631821242649785E-03
3R_3541430_SNP A T 0.07595 12 146 0.6929 6.8542656764640431E-01
3R_3541562_SNP G A 0.3974 60 91 0.789 7.8518612311032765E-01
3R_3541645_SNP C T 0.09091 14 140 0.8559 8.5101654569848717E-01
3R_3541674_SNP T G 0.0679 11 151 0.003899 3.3979994918897235E-03
3R_3541692_SNP C G 0.1316 20 132 0.9459 9.4425854724791169E-01
3R_3541721_SNP T A 0.1046 16 137 0.5494 5.4007796558770682E-01
3R_3541843_SNP T C 0.1203 19 139 0.8227 8.1895705252555984E-01
3R_3541923_INS ATGA C 0.3624 54 95 0.3989 3.7536456149352571E-01
3R_3542035_SNP T A 0.08125 13 147 0.3461 3.3604377651164197E-01
3R_3542050_SNP T G 0.09554 15 142 0.5137 5.0417535169786110E-01
3R_3542092_SNP C T 0.1745 26 123 0.3752 3.5914015204308725E-01
3R_3542097_SNP A T 0.18 27 123 0.5641 5.4970631863219244E-01
3R_3542187_SNP A T 0.1465 23 134 0.1166 1.1339789537587364E-01
3R_3542235_SNP C T 0.4145 63 89 0.8947 8.9145592112306193E-01
3R_3542301_SNP A G 0.269 39 106 0.7413 7.2853392771523029E-01
3R_3542540_SNP A G 0.09524 14 133 0.6364 6.2126162382312788E-01
3R_3542587_SNP A G 0.4863 71 75 0.7932 7.8368329909558287E-01
3R_3542749_SNP T G 0.09032 14 141 0.6202 6.0762552753972654E-01
3R_3542853_SNP C A 0.1465 23 134 0.2958 2.8513033969122670E-01
3R_3542911_DEL T TT 0.06818 9 123 0.3104 2.6617561366366405E-01
3R_3543067_SNP A C 0.07746 11 131 0.4505 4.3012776181521406E-01
3R_3543095_DEL TT T 0.2192 32 114 0.3926 3.8515924187118100E-01
3R_3543102_SNP A C 0.2617 39 110 0.8315 8.2395085319500372E-01
3R_3543258_INS C CAACACAATGTAGAC 0.1391 21 130 0.103 9.3934667012381512E-02
3R_3543302_SNP T G 0.0625 10 150 0.1635 1.5410901980498215E-01
3R_3543317_SNP G A 0.4722 68 76 0.7804 7.6807814544742181E-01
3R_3543424_SNP A G 0.1282 20 136 0.005699 4.5661707456906755E-03
3R_3543614_SNP G A 0.08025 13 149 0.01096 9.8356434217802078E-03
3R_3543665_SNP A G 0.06875 11 149 0.0045 3.8112962539484218E-03
3R_3543722_SNP C A 0.1132 18 141 0.7698 7.6443928791618343E-01
3R_3543732_SNP C A 0.09211 14 138 0.7546 7.4629003334097610E-01
3R_3543781_SNP T A 0.4172 63 88 0.9763 9.7540656267447556E-01
3R_3543794_SNP G T 0.0596 9 142 0.7933 7.8985369178652332E-01
3R_3543857_SNP A C 0.1783 28 129 0.9829 9.8252400737745349E-01
3R_3543896_SNP C A 0.1392 22 136 0.113 1.0541161106592356E-01
3R_3543899_SNP C T 0.3557 53 96 0.491 4.7313194054319030E-01
3R_3543918_SNP T A 0.4333 65 85 0.2054 1.9179042730017060E-01
3R_3543969_SNP A G 0.075 12 148 0.962 9.6130803719334557E-01
3R_3543993_SNP T G 0.08861 14 144 0.8808 8.7765886713622721E-01
3R_3544045_SNP T C 0.09032 14 141 0.02078 1.7360784188066473E-02
3R_3544704_SNP C A 0.3161 49 106 0.1748 1.6479859689239207E-01
3R_3544728_SNP T C 0.3072 47 106 0.1646 1.5216307032528187E-01
3R_3544841_SNP A G 0.195 31 128 0.1652 1.5730497700220158E-01
3R_3544865_SNP A T 0.0719 11 142 0.8107 8.0524771850520516E-01
3R_3545388_SNP C T 0.1569 24 129 0.7485 7.4276885555422378E-01
3R_3545446_SNP T A 0.1484 23 132 0.2216 2.0571208868269075E-01
3R_3545673_SNP G A 0.3194 46 98 0.3822 3.5724876450748844E-01
3R_3545685_SNP T C 0.2026 31 122 0.9101 9.0739736728334153E-01
3R_3545695_SNP A G 0.06211 10 151 0.161 1.5289740275743968E-01
3R_3545825_DEL CGTA C 0.3308 44 89 0.2349 2.0326717089301394E-01
3R_3546114_SNP T C 0.1139 18 140 0.6725 6.8366310162538046E-01
3R_3546133_SNP C A 0.2387 37 118 0.3316 3.1949564625398041E-01
3R_3546134_SNP A G 0.1069 17 142 0.04135 3.8118695495413690E-02
3R_3546169_SNP A T 0.3673 54 93 0.4705 4.4919382352051773E-01
3R_3546186_SNP A G 0.3681 53 91 0.5184 4.9393079904751669E-01
3R_3546298_SNP A T 0.2993 44 103 0.5722 5.5572350253642899E-01
3R_3546300_SNP C A 0.08553 13 139 0.8201 8.1403190670750747E-01
3R_3546303_SNP G C 0.08589 14 149 0.007309 6.6295884089672243E-03
3R_3546345_SNP T G 0.2244 35 121 0.2591 2.4489862448734279E-01
3R_3546353_SNP A T 0.2258 35 120 0.2547 2.4005894436730824E-01
3R_3546370_INS A AGA 0.1274 20 137 0.4624 4.5330664810762700E-01
3R_3546425_SNP G A 0.1456 23 135 0.06092 5.4171050574087838E-02
3R_3546488_SNP A C 0.2789 41 106 0.7653 7.5348269368610288E-01
3R_3546501_SNP C T 0.3289 49 100 0.8044 7.9577582829758131E-01
3R_3546695_SNP C T 0.05521 9 154 0.4486 4.4285364392046289E-01
3R_3546745_SNP C G 0.2318 35 116 0.6214 6.1044153990258554E-01
3R_3546757_SNP C G 0.09938 16 145 0.07229 6.7297844905090720E-02
3R_3546785_SNP A G 0.06918 11 148 0.2081 1.9772272974180094E-01
3R_3546882_SNP T C 0.08861 14 144 0.8597 8.5610023302359184E-01
3R_3546954_SNP A G 0.08805 14 145 0.01672 1.4790330431374656E-02
3R_3546968_SNP T G 0.1266 20 138 0.3108 3.0975728944780923E-01
3R_3547001_SNP C T 0.1266 20 138 0.783 7.7992717962447289E-01
3R_3547043_SNP T G 0.1258 20 139 0.8019 7.9832484302288487E-01
3R_3547142_SNP A C 0.1053 16 136 0.2695 2.4933576790556833E-01
3R_3547159_SNP G C 0.08333 13 143 0.008694 7.2032153240644131E-03
3R_3547210_SNP A C 0.2 30 120 0.5942 5.8020844310805275E-01
3R_3547229_INS ATTTTGTGAAAAATAATAT A 0.3878 57 90 0.3412 3.1820735896488817E-01
3R_3547305_SNP A T 0.3056 44 100 0.454 4.4312729601995193E-01
3R_3547493_SNP G A 0.22 33 117 0.7163 7.0596014798090434E-01
3R_3547695_SNP G A 0.28 42 108 0.2706 2.5424851226412981E-01
3R_3547703_INS TT T 0.0604 9 140 0.5184 5.4479151308520479E-01
3R_3547717_SNP G A 0.3919 58 90 0.06343 5.2035205810989534E-02
3R_3547743_SNP A G 0.07362 12 151 0.6314 6.2840009669702779E-01
3R_3547756_SNP C A 0.08442 13 141 0.1389 1.5501739591598795E-01
3R_3547903_SNP T A 0.09877 16 146 0.9489 9.4832339792525500E-01
3R_3547934_SNP A T 0.05696 9 149 0.8465 8.4204742269432720E-01
3R_3547960_SNP T G 0.05696 9 149 0.00736 5.9592594710790288E-03
3R_3547962_SNP A G 0.06289 10 149 0.01068 9.0226040875513620E-03
3R_3547963_SNP C G 0.05696 9 149 0.004752 3.7891067463377147E-03
3R_3547964_INS TG T 0.05696 9 149 0.004752 3.7891067463377147E-03
3R_3547988_DEL G GTGGGGAACTCTTTAT 0.06289 10 149 0.0104 8.7268139320825951E-03
3R_3548036_SNP C T 0.06329 10 148 0.01075 8.8341052854380119E-03
3R_3548251_SNP G A 0.2752 41 108 0.8982 8.9423495480336346E-01
3R_3548254_SNP A C 0.2685 40 109 0.9431 9.4094067056801989E-01
3R_3548448_SNP A C 0.07051 11 145 0.2523 2.3676289574582976E-01
3R_3548559_SNP T C 0.05696 9 149 0.5098 5.0996828370043723E-01
3R_3548697_SNP G A 0.05696 9 149 0.4435 4.3345222687313789E-01
3R_3548707_SNP C T 0.06369 10 147 0.7584 7.5303929272722114E-01
3R_3548769_SNP A G 0.1908 29 123 0.3411 3.2907262159258421E-01
3R_3548865_SNP C T 0.1032 16 139 0.03609 3.1646620753017538E-02
3R_3548957_SNP C A 0.2418 37 116 0.6289 6.1903262702224016E-01
3R_3548958_SNP A C 0.2434 37 115 0.6689 6.5743212845528021E-01
3R_3549074_SNP G T 0.07742 12 143 0.5419 5.2756392985655332E-01
3R_3549080_SNP T G 0.1267 19 131 0.06776 5.6430145668072224E-02
3R_3549247_SNP A G 0.4823 68 73 0.07306 6.4234801126564683E-02
3R_3549366_SNP A G 0.36 54 96 0.8058 7.9976924556398077E-01
3R_3549401_SNP C T 0.05844 9 145 0.3601 3.4570873354548382E-01
3R_3549504_SNP T A 0.07792 12 142 0.752 7.4423610984994737E-01
3R_3549890_SNP T G 0.07407 12 150 0.00369 3.1855859726292236E-03
3R_3550136_SNP A T 0.242 38 119 0.4691 4.5849282393677260E-01
3R_3550194_SNP A G 0.08075 13 148 0.1814 1.7644478964131638E-01
3R_3550219_DEL G GGAAATCAATTTCCATTTTCGCAGCTTAAAGTCTCCGG 0.06803 10 137 0.321 2.9926343760131113E-01
3R_3550410_SNP T C 0.075 12 148 0.6174 6.1728467513427088E-01
3R_3550443_SNP T C 0.1847 29 128 0.5557 5.4931753793103044E-01
3R_3550453_SNP A T 0.1871 29 126 0.5556 5.4741454590468841E-01
3R_3550663_SNP C A 0.2353 36 117 0.2688 2.5653727616537303E-01
3R_3550698_SNP T C 0.2258 35 120 0.2704 2.5765503464678341E-01
3R_3550721_SNP T G 0.05556 9 153 0.3277 3.1961101383712132E-01
3R_3550750_SNP A C 0.1569 24 129 0.787 7.7965277231276686E-01
3R_3550927_SNP T G 0.08176 13 146 0.3307 3.2073380897721937E-01
3R_3550941_SNP T G 0.1293 19 128 0.5267 5.0498289337235414E-01
3R_3550969_SNP G A 0.2201 35 124 0.2541 2.4597034656816319E-01
3R_3550999_DEL T TT 0.1469 21 122 0.4776 4.6077334751987098E-01
3R_3551058_SNP C G 0.09494 15 143 0.0511 4.5088882790200083E-02
3R_3551147_SNP T G 0.07362 12 151 0.258 2.5227187289738362E-01
3R_3551218_SNP T C 0.2937 42 101 0.8363 8.2987420367378995E-01
3R_3551220_DEL C CC 0.1791 24 110 0.2598 2.3676244668927537E-01
3R_3551223_SNP T C 0.44 66 84 0.3554 3.3599079943794397E-01
3R_3551237_SNP A T 0.4497 67 82 0.3516 3.3408969439884539E-01
3R_3551317_SNP A T 0.1867 28 122 0.33 3.1412532415156258E-01
3R_3551428_SNP T G 0.4452 65 81 0.4109 3.8898680138979169E-01
3R_3551615_SNP A T 0.1169 18 136 0.8481 8.4266141721104004E-01
3R_3551685_SNP T A 0.1169 18 136 0.01433 1.1564724632193537E-02
3R_3551827_SNP C G 0.1465 23 134 0.5464 5.3604764838333452E-01
3R_3551947_SNP G A 0.09155 13 129 0.01751 1.3556353672446390E-02
3R_3552015_SNP A G 0.18 27 123 0.7735 7.6381316527364929E-01
3R_3552017_SNP T C 0.18 27 123 0.7563 7.4596080799979481E-01
3R_3552117_SNP T G 0.2194 34 121 0.9785 9.7817627229311577E-01
3R_3552473_SNP C G 0.3709 56 95 0.6672 6.5676365010662940E-01
3R_3552476_SNP A C 0.359 56 100 0.6278 6.2102000200428842E-01
3R_3552483_SNP A C 0.08609 13 138 0.4377 4.3085838350173877E-01
3R_3552514_SNP T G 0.4315 63 83 0.08932 8.4621512904148322E-02
3R_3552526_SNP A C 0.1019 16 141 0.3862 3.7226358242733204E-01
3R_3552562_SNP G A 0.1355 21 134 0.9415 9.3962069627645450E-01
3R_3552636_DEL T TAAATAAATATT 0.07453 12 149 0.6998 6.9580126198339287E-01
3R_3552663_SNP T C 0.06452 10 145 0.2438 2.2664645642247039E-01
3R_3552803_SNP T G 0.1154 18 138 0.6765 6.6746353240721112E-01
3R_3552814_SNP A C 0.1776 27 125 0.3314 3.1141384233077996E-01
3R_3552894_DEL T TT 0.08219 12 134 0.3666 3.3880434767722178E-01
3R_3552939_SNP G C 0.2781 42 109 0.8158 8.0892743143940271E-01
3R_3552976_INS TT T 0.1282 20 136 0.9186 9.1652377995528345E-01
3R_3553048_SNP T C 0.2973 44 104 0.1951 1.7638344267784678E-01
3R_3553068_SNP C A 0.1074 16 133 0.3688 3.4642423458659521E-01
3R_3553119_SNP T C 0.3113 47 104 0.2366 2.1950458161268471E-01
3R_3553154_SNP A G 0.3933 59 91 0.8788 8.7485800085922905E-01
3R_3553155_SNP T A 0.2895 44 108 0.1443 1.2977593364049123E-01
3R_3553161_SNP C T 0.1987 31 125 0.1492 1.3745868703745612E-01
3R_3553191_INS AT A 0.0625 9 135 0.001632 9.7771434532734481E-04
3R_3553213_SNP C T 0.3533 53 97 0.1513 1.3966889288843787E-01
3R_3553232_SNP C T 0.1429 21 126 0.2047 1.7996685565799386E-01
3R_3553352_SNP T C 0.2303 35 117 0.4304 4.1840052447519738E-01
3R_3553367_SNP G C 0.4514 65 79 0.392 3.6465008617674222E-01
3R_3553369_SNP C T 0.2581 40 115 0.1307 1.2007672470779784E-01
3R_3553491_SNP C G 0.2653 39 108 0.7233 7.2037289318028463E-01
3R_3553495_SNP T C 0.1633 24 123 0.6677 6.5451559827510430E-01
3R_3553502_SNP C T 0.1633 24 123 0.5541 5.3331126365601189E-01
3R_3553504_SNP T C 0.3108 46 102 0.9307 9.2887168529675779E-01
3R_3553508_SNP A T 0.2162 32 116 0.5099 4.8953012687902098E-01
3R_3553559_SNP A T 0.3901 55 86 0.684 6.6636928170934207E-01
3R_3553595_SNP A G 0.4266 61 82 0.3742 3.5335624048586800E-01
3R_3553639_DEL C CTT 0.05333 8 142 0.2641 2.4802804448309235E-01
3R_3553660_SNP G T 0.3931 57 88 0.2296 2.0441567940778116E-01
3R_3553770_SNP A G 0.2925 43 104 0.101 8.7867429249071538E-02
3R_3553922_SNP G A 0.4595 68 80 0.5968 5.7919159219290617E-01
3R_3553928_SNP C A 0.1842 28 124 0.619 6.0738835264577107E-01
3R_3553967_SNP G C 0.2866 45 112 0.1021 9.3256609680996694E-02
3R_3553979_SNP A C 0.4539 69 83 0.1851 1.6758120064465776E-01
3R_3554169_DEL G GCCAG 0.2432 36 112 0.2112 1.8970268786880018E-01
3R_3554257_SNP G A 0.3836 56 90 0.1114 9.4972839381963103E-02
3R_3554261_SNP A G 0.1553 25 136 0.8083 8.0473518947944067E-01
3R_3554287_SNP G A 0.4861 70 74 0.2836 2.6159079053161849E-01
3R_3554408_SNP T C 0.1656 25 126 0.1539 1.3476522006604508E-01
3R_3554409_SNP C T 0.16 24 126 0.1142 9.7014227881343396E-02
3R_3554417_SNP A T 0.09434 15 144 0.8718 8.6846411589857064E-01
3R_3554433_SNP A T 0.05 8 152 0.119 1.1083963812698716E-01
3R_3554477_SNP T C 0.07362 12 151 0.006987 6.3314068302102915E-03
3R_3554491_SNP A T 0.2808 41 105 0.5447 5.2458558568793823E-01
3R_3554518_SNP A T 0.2721 40 107 0.4989 4.7914673510129691E-01
3R_3554630_DEL T TG 0.1111 18 144 0.4896 4.8253516822433362E-01
3R_3554648_SNP T A 0.1806 28 127 0.682 6.7436068117096837E-01
3R_3554690_SNP G A 0.09877 16 146 0.5077 5.0243809691830843E-01
3R_3554777_SNP G T 0.1986 29 117 0.7485 7.3513082133721985E-01
3R_3554808_SNP T C 0.2973 44 104 0.6665 6.5241653163437574E-01
3R_3563642_SNP A T 0.09938 16 145 0.007351 7.7736399454522978E-03
3R_3563718_SNP A T 0.1373 21 132 0.7774 7.7085752082986980E-01
3R_3563952_SNP G T 0.1986 29 117 0.7555 7.4347360458473977E-01
3R_3563991_SNP C G 0.255 38 111 0.3414 3.2248873352296259E-01
3R_3564075_SNP T C 0.3179 48 103 0.8878 8.8429482128851422E-01
3R_3564120_SNP C G 0.118 19 142 0.5783 5.7106504448021800E-01
3R_3564121_SNP C T 0.1125 18 142 0.5378 5.2880871361212800E-01
3R_3564245_SNP A C 0.2876 44 109 0.1883 1.7474477536907673E-01
3R_3564341_SNP A G 0.3377 52 102 0.07429 6.4589501319343379E-02
3R_3564374_SNP A C 0.2414 35 110 0.1391 1.2466179603807626E-01
3R_3564438_SNP G T 0.4577 65 77 0.07864 6.3224318382289119E-02
3R_3564590_SNP T C 0.274 40 106 0.2439 2.1727583698493169E-01
3R_3564603_SNP T C 0.2789 41 106 0.09566 8.3082146391304040E-02
3R_3564604_SNP T G 0.3514 52 96 0.573 5.5492619517271913E-01
3R_3564660_SNP A T 0.1258 20 139 0.6802 6.7391975707493124E-01
3R_3564744_SNP G A 0.2099 34 128 0.6223 6.1999374986319944E-01
3R_3564818_SNP G A 0.3836 56 90 0.7122 6.9920879609236652E-01
3R_3564938_SNP G T 0.4676 65 74 0.5916 5.6342319793396523E-01
3R_3564965_SNP C T 0.1438 22 131 0.9799 9.7920164487537020E-01
3R_3565114_SNP C G 0.4867 73 77 0.1662 1.5041499871894226E-01
3R_3565213_SNP A T 0.3356 50 99 0.7019 6.8828605661077136E-01
3R_3565457_SNP G C 0.1579 24 128 0.1149 1.0368829715235972E-01
3R_3565601_SNP G T 0.09677 15 140 0.3497 3.4091885122513110E-01
3R_3565612_SNP T C 0.05556 9 153 0.6235 6.1907737355645720E-01
3R_3565642_SNP T C 0.2105 32 120 0.2187 2.0439982270536217E-01
3R_3565650_SNP A T 0.09202 15 148 0.3103 3.0614499788881189E-01
3R_3565694_SNP G T 0.1039 16 138 0.009419 8.1118782595048060E-03
3R_3565845_SNP C A 0.2171 33 119 0.01691 1.3512065088087812E-02
3R_3565853_SNP A T 0.1053 16 136 0.2809 2.6389395880077782E-01
3R_3565855_DEL A ACAA 0.1761 25 117 0.008477 6.2842381744683913E-03
3R_3565892_SNP T A 0.2876 44 109 0.6128 6.0363590307626347E-01
3R_3565919_SNP T A 0.1689 25 123 0.2843 2.6023852150600468E-01
3R_3566037_SNP T C 0.2886 43 106 0.1123 9.5203823092203432E-02
3R_3566041_DEL C CACTGCAAAAGG 0.05732 9 148 0.05999 5.2935841577824869E-02
3R_3566053_SNP T G 0.2569 37 107 0.2359 2.1605260824322992E-01
3R_3566514_SNP G A 0.4029 56 83 0.5612 5.3379885865266541E-01
3R_3566521_SNP T G 0.1677 26 129 0.8193 8.1428225284387801E-01
3R_3566549_SNP C T 0.129 20 135 0.01575 1.3729515941127502E-02
3R_3566589_SNP G A 0.1745 26 123 0.611 5.9307520804515179E-01
3R_3566590_SNP C G 0.0915 14 139 0.01459 1.2021594334260633E-02
3R_3566696_SNP G C 0.08442 13 141 0.583 5.6963386444935060E-01
3R_3566811_SNP T G 0.2867 43 107 0.3628 3.4094828342023997E-01
3R_3567215_SNP A G 0.1118 17 135 0.855 8.4927322158200214E-01
3R_3567303_SNP A C 0.1812 27 122 0.1021 8.8154037286086950E-02
3R_3567316_SNP T C 0.3052 47 107 0.1758 1.6303622283538977E-01
3R_3567327_SNP A T 0.06329 10 148 0.01623 1.4729921332507386E-02
3R_3567333_SNP G T 0.1854 28 123 0.1795 1.6193420096671640E-01
3R_3567360_SNP G C 0.3484 54 101 0.213 1.9921596924287388E-01
3R_3567409_SNP T A 0.1867 28 122 0.1527 1.3256331779284125E-01
3R_3567434_INS TTCAAC T 0.1724 25 120 0.9 9.0934734145112084E-01
3R_3567435_DEL A AG 0.1701 25 122 0.9533 9.5474096277869147E-01
3R_3567495_SNP C A 0.1592 25 132 0.8725 8.6923614024617002E-01
3R_3567527_SNP A G 0.2318 35 116 0.6037 5.8810031737345714E-01
3R_3567529_SNP G A 0.2318 35 116 0.5854 5.6973129653142529E-01
3R_3567553_SNP A C 0.1382 21 131 0.2156 1.9529904794788699E-01
3R_3567563_SNP T G 0.1494 23 131 0.1805 1.6369287775209695E-01
3R_3567582_SNP C T 0.06875 11 149 0.5865 5.8383239247100671E-01
3R_3567848_SNP A C 0.09202 15 148 0.3686 3.6268785864779618E-01
3R_3567851_SNP A G 0.3243 48 100 0.9887 9.8806362776281653E-01
3R_3567875_SNP C T 0.09317 15 146 0.3934 3.8637216188501877E-01
3R_3567883_SNP G A 0.1456 23 135 0.2526 2.4119583268404798E-01
3R_3568107_SNP G C 0.1203 19 139 0.307 3.0120252990888796E-01
3R_3568263_SNP A T 0.1644 24 122 0.007935 5.5909603384731391E-03
3R_3568319_SNP A C 0.4348 60 78 0.02189 1.5869956659912910E-02
3R_3568347_SNP A G 0.1392 22 136 0.1703 1.6044654658956814E-01
3R_3568412_SNP T G 0.1176 18 135 0.01907 1.6341626454426893E-02
3R_3568430_SNP A G 0.09934 15 136 0.02267 1.8757550820483911E-02
3R_3568498_SNP C T 0.4452 65 81 0.4008 3.7928587119934920E-01
3R_3568578_DEL T TTAG 0.1307 20 133 0.8398 8.3630064124926229E-01
3R_3568620_SNP C T 0.1895 29 124 0.8281 8.2375331392169826E-01
3R_3568654_SNP C T 0.2143 33 121 0.1363 1.2511433880946776E-01
3R_3568691_SNP T A 0.075 12 148 0.2547 2.4820685444505752E-01
3R_3568810_SNP T G 0.1656 26 131 0.0103 9.6812612999559681E-03
3R_3568837_SNP C T 0.2222 34 119 0.9179 9.1503093351555875E-01
3R_3568854_SNP G C 0.3052 47 107 0.2736 2.6198279119667012E-01
3R_3568863_SNP A T 0.3097 48 107 0.3638 3.4804584632353275E-01
3R_3568915_INS AGTATTA A 0.07483 11 136 0.4441 4.2183090339919593E-01
3R_3568917_DEL C CATTAAGTGA 0.06667 10 140 0.3934 3.7143866013393667E-01
3R_3568932_SNP A G 0.3623 50 88 0.9989 9.9887532694064074E-01
3R_3568934_SNP A G 0.3669 51 88 0.8775 8.7026691303406600E-01
3R_3569089_SNP A C 0.1645 25 127 0.006178 5.0278380275023543E-03
3R_3569090_SNP T A 0.1688 26 128 0.007969 6.3409816359923524E-03
3R_3569276_DEL T TTTCCCT 0.0719 11 142 0.7567 7.4836164710988307E-01
3R_3569436_SNP A C 0.06494 10 144 0.8301 8.2556274881687908E-01
3R_3569437_SNP C T 0.08442 13 141 0.4244 4.0719069385533180E-01
3R_3569442_SNP A C 0.3836 56 90 0.1177 1.0009049121406155E-01
3R_3569685_SNP T A 0.4324 64 84 0.232 2.1102538177369767E-01
3R_3569715_SNP A C 0.06832 11 150 0.1198 1.1267507162576507E-01
3R_3569717_SNP A C 0.4041 59 87 0.2466 2.2317578847947550E-01
3R_3569731_SNP T C 0.1795 28 128 0.03113 2.7385009052899634E-02
3R_3569801_SNP G A 0.07362 12 151 0.03899 3.6416006533435678E-02
3R_3569986_SNP T G 0.2763 42 110 0.6028 5.9082430223049198E-01
3R_3570010_SNP G A 0.3667 55 95 0.182 1.6726915977515577E-01
3R_3570017_SNP C T 0.3154 47 102 0.3759 3.5701381821821776E-01
3R_3570018_SNP T A 0.3129 46 101 0.3296 3.0826932215530478E-01
3R_3570044_SNP C A 0.1812 27 122 0.07643 6.3408568637682891E-02
3R_3570046_SNP T C 0.1125 18 142 0.542 5.3349127058101709E-01
3R_3570054_SNP T G 0.08497 13 140 0.7303 7.2157989336399875E-01
3R_3570057_SNP T A 0.08553 13 139 0.6949 6.8745119130310517E-01
3R_3570119_INS C CTTTTGGCTTTAC 0.1224 18 129 0.02388 1.8161475938759102E-02
3R_3570134_SNP C T 0.12 18 132 0.01712 1.3486602766658806E-02
3R_3570137_SNP C T 0.2133 32 118 0.1656 1.5077201292877462E-01
3R_3570195_SNP T C 0.172 27 130 0.8848 8.8161126381785637E-01
3R_3570564_SNP A G 0.06918 11 148 0.04883 4.8524606694753523E-02
3R_3570582_SNP G A 0.06962 11 147 0.05007 4.9073988582399641E-02
3R_3570693_SNP C G 0.1503 23 130 0.7388 7.2842990326389623E-01
3R_3570893_SNP T C 0.2774 38 99 0.1318 1.0878913398234069E-01
3R_3570904_SNP A G 0.05405 8 140 0.2761 2.9302873459081213E-01
3R_3570920_SNP T G 0.2701 37 100 0.1879 1.6224949094433350E-01
3R_3571036_SNP G C 0.07595 12 146 0.01685 1.5236271101810592E-02
3R_3571269_SNP C G 0.3007 43 100 0.6808 6.6337838406608407E-01
3R_3571518_SNP A T 0.1026 16 140 0.5961 5.8855793280194402E-01
3R_3571608_DEL C CAC 0.05031 8 151 0.2235 2.1483362872536049E-01
3R_3571705_INS ATGTA A 0.08228 13 145 0.3174 3.0596099361322049E-01
3R_3571900_SNP A C 0.2403 37 117 0.5434 5.3107533361313097E-01
3R_3572153_SNP T C 0.0679 11 151 0.3994 3.9401417399960481E-01
3R_3572295_SNP G T 0.0828 13 144 0.898 8.9514611052987414E-01
3R_3572922_SNP G A 0.4133 62 88 0.1857 1.7051187327457340E-01
3R_3572946_SNP G T 0.05696 9 149 0.02384 2.2181470612321466E-02
3R_3573163_SNP G C 0.172 27 130 0.8279 8.2606602431130749E-01
3R_3573393_SNP A T 0.05 8 152 0.1982 1.8897736402104637E-01
3R_3573403_SNP G A 0.1274 20 137 0.1209 1.1390300350624483E-01
3R_3573418_SNP A T 0.07547 12 147 0.07984 7.2302804879666172E-02
3R_3573583_SNP G A 0.07692 12 144 0.1393 1.2697277264869944E-01
3R_3574309_SNP T A 0.4422 65 82 0.8111 8.0225347079932652E-01
3R_3574880_SNP A G 0.1667 26 130 0.6786 6.7023661541032553E-01
3R_3574934_SNP G A 0.06494 10 144 0.5964 5.8316283242454259E-01
3R_3575012_SNP C A 0.3092 47 105 0.8963 8.9225713047259880E-01
3R_3575112_SNP A T 0.1667 25 125 0.6993 6.8566195741705283E-01
3R_3575190_SNP C T 0.1361 20 127 0.9135 9.1077697344616437E-01
3R_3575256_SNP T C 0.4779 65 71 0.9761 9.7399121292303481E-01
3R_3575275_SNP G A 0.1507 22 124 0.923 9.1837558265962094E-01
3R_3575436_SNP C T 0.09333 14 136 0.4218 4.0038839915315749E-01
3R_3575461_SNP A G 0.2483 36 109 0.6492 6.3180559951751836E-01
3R_3575466_SNP T G 0.1097 17 138 0.6158 6.0530367847273014E-01
3R_3575547_DEL G GCACC 0.07042 10 132 0.9452 9.4859081432337378E-01
3R_3575552_DEL C CACC 0.09655 14 131 0.4241 4.1740324833625086E-01
3R_3575581_SNP G T 0.1126 17 134 0.2891 2.7861177073422261E-01
3R_3575590_SNP A T 0.1006 16 143 0.5526 5.4511529387672542E-01
3R_3575749_DEL GG G 0.2585 38 109 0.7983 7.9064804466044758E-01
3R_3575858_DEL T TCT 0.3106 41 91 0.07257 8.6052117023902475E-02
3R_3575910_DEL A ACATACATA 0.3857 54 86 0.2883 2.7124240809833977E-01
3R_3575924_SNP A G 0.2838 42 106 0.8766 8.7415142848457594E-01
3R_3576011_SNP C A 0.2397 35 111 0.1469 1.2649245950645394E-01
3R_3576084_SNP G T 0.1333 20 130 0.7234 7.1417871879868666E-01
3R_3576180_SNP A T 0.2183 31 111 0.2478 2.2232153662865595E-01
3R_3576205_DEL TT CAG 0.1765 24 112 0.2399 2.1443330869583166E-01
3R_3576214_SNP T C 0.2113 30 112 0.4667 4.3902843166478545E-01
3R_3576271_SNP G C 0.2183 31 111 0.5741 5.6156562687859268E-01
3R_3576272_SNP G T 0.2143 30 110 0.3124 2.9037453784723755E-01
3R_3576456_SNP T G 0.0625 10 150 0.5836 5.8124452358931644E-01
3R_3576600_SNP T C 0.1056 17 144 0.7954 7.9146923213934472E-01
3R_3576621_SNP A G 0.129 20 135 0.3099 2.9482746948305516E-01
3R_3576757_SNP C T 0.08667 13 137 0.6819 6.6897720166802099E-01
3R_3576819_SNP T A 0.06289 10 149 0.1639 1.5325305843726333E-01
3R_3576839_SNP A T 0.3655 53 92 0.9269 9.2359194828881930E-01
3R_3576942_SNP T G 0.07285 11 140 0.3451 3.2916305267792589E-01
3R_3577037_SNP A G 0.0875 14 146 0.3293 3.1915389844456854E-01
3R_3577089_SNP T C 0.09202 15 148 0.3066 3.0081177649248891E-01
3R_3577295_SNP T G 0.4898 72 75 0.5693 5.4843736867207937E-01
3R_3577313_SNP A G 0.08497 13 140 0.405 3.8650285118458660E-01
3R_3577348_SNP G A 0.1677 26 129 0.1867 1.7410677042380618E-01
3R_3577382_SNP G C 0.07547 12 147 0.01649 1.5226673440328181E-02
3R_3577436_SNP G A 0.4931 71 73 0.4411 4.1472438076612872E-01
3R_3577586_SNP A G 0.1169 18 136 0.1904 1.7814470590907472E-01
3R_3577592_SNP G A 0.12 18 132 0.257 2.3803023216161978E-01
3R_3577699_SNP G A 0.3404 48 93 0.328 3.0377876242927082E-01
3R_3577722_SNP C A 0.1447 22 130 0.06328 6.2597802545661524E-02
3R_3577770_SNP A T 0.05882 9 144 0.2677 2.5122975392616775E-01
3R_3577936_SNP T A 0.2789 41 106 0.3951 3.8021376113192840E-01
3R_3578134_SNP A G 0.2282 34 115 0.7286 7.1812934485726887E-01
3R_3578497_SNP T C 0.4965 71 72 0.7714 7.5975946275609596E-01
3R_3578666_SNP A G 0.07453 12 149 0.8799 8.8855131400678500E-01
3R_3578882_SNP G T 0.06289 10 149 0.7483 7.4289980303138692E-01
3R_3579112_SNP T C 0.08333 13 143 0.6878 6.7837965690069879E-01
3R_3579145_SNP G A 0.08333 13 143 0.6878 6.7837965690069879E-01
3R_3579158_SNP A C 0.08442 13 141 0.3648 3.4977120388071148E-01
3R_3579172_SNP T C 0.05096 8 149 0.1719 1.6018619222191799E-01
3R_3579175_SNP G A 0.06875 11 149 0.9585 9.5762930560848936E-01
3R_3579239_SNP A T 0.09434 15 144 0.2531 2.4119259201328014E-01
3R_3579493_SNP C T 0.3972 56 85 0.5592 5.4038842909597751E-01
3R_3579611_SNP T C 0.3261 45 93 0.8196 8.0649082163801311E-01
3R_3579634_SNP A G 0.1457 22 129 0.3258 3.0551113757914783E-01
3R_3579743_SNP A G 0.06875 11 149 0.08192 8.0521577442797226E-02
3R_3579882_SNP T G 0.1233 18 128 0.02658 1.9728615628858907E-02
3R_3579944_SNP G A 0.2246 31 107 0.8672 8.6201550724548270E-01
3R_3579975_SNP A G 0.08333 12 132 0.1556 1.4154886738616346E-01
3R_3579976_SNP T G 0.08333 12 132 0.1556 1.4154886738616346E-01
3R_3580028_SNP C T 0.09859 14 128 0.7998 8.1228391353559748E-01
3R_3580131_SNP G C 0.4314 66 87 0.4513 4.4622096333105321E-01
3R_3580144_SNP C T 0.4726 69 77 0.04757 6.2812095830505857E-02
3R_3580180_SNP T C 0.07792 12 142 0.6659 6.6059614338523343E-01
3R_3580213_SNP A T 0.05625 9 151 0.1806 1.8056872363896559E-01
3R_3580308_SNP A G 0.1818 28 126 0.4248 4.1019462647870875E-01
3R_3580590_SNP G A 0.277 41 107 0.2818 2.5716405883047377E-01
3R_3581139_SNP T A 0.07947 12 139 0.9001 8.9698869041959617E-01
3R_3581329_SNP A T 0.05521 9 154 0.7638 7.6134643345701258E-01
3R_3582174_SNP T C 0.06494 10 144 0.99 9.8964346725587793E-01
3R_3582305_SNP T A 0.06875 11 149 0.006919 6.2027849246171548E-03
3R_3582427_SNP T C 0.07792 12 142 0.836 8.3027104416980835E-01
3R_3582629_SNP G A 0.223 33 115 0.4779 4.5634368141180359E-01
3R_3582782_SNP T G 0.09494 15 143 0.8666 8.6394609346013185E-01
3R_3583251_DEL T TC 0.1226 19 136 0.8735 8.7130325475043557E-01
3R_3583254_SNP T A 0.1519 24 134 0.7402 7.3458807616082722E-01
3R_3583384_SNP C G 0.1824 29 130 0.6712 6.6559941174372295E-01
3R_3583492_SNP T G 0.1698 27 132 0.256 2.4492648753847401E-01
3R_3583559_SNP G A 0.0566 9 150 0.2346 2.2512976012533370E-01
3R_3583927_SNP T C 0.05556 9 153 0.2422 2.3513952468119803E-01
3R_3584543_SNP T C 0.2381 35 112 0.6756 6.6089899840802913E-01
3R_3584601_SNP C G 0.07843 12 141 0.2449 2.3055859811368384E-01
3R_3584685_SNP G C 0.3537 52 95 0.7619 7.4912094299236154E-01
3R_3584740_SNP A T 0.0625 10 150 0.1559 1.4755250042853596E-01
3R_3584760_SNP T A 0.4483 65 80 0.531 5.1142833528260301E-01
3R_3585039_SNP T A 0.07006 11 146 0.4236 4.1695509439622225E-01
3R_3585082_INS AA A 0.05769 9 147 0.4936 4.8500176969370135E-01
3R_3585158_SNP A T 0.3624 54 95 0.4941 4.7769232272949769E-01
3R_3585213_SNP C T 0.06173 10 152 0.2013 1.9415886115479319E-01
3R_3585335_INS AAA A 0.125 18 126 0.5859 5.9337333459312303E-01
3R_3585407_SNP C G 0.07333 11 139 0.7634 7.5673226065825983E-01
3R_3585518_SNP G A 0.2518 35 104 0.5371 5.1496708401916647E-01
3R_3585834_SNP G A 0.09868 15 137 0.3519 3.3575877090043638E-01
3R_3585929_SNP A C 0.1457 22 129 0.936 9.3364024476436669E-01
3R_3586856_SNP T A 0.4138 60 85 0.2587 2.3329613158449070E-01
3R_3586953_SNP T C 0.415 61 86 0.7694 7.5903012452358298E-01
3R_3586989_SNP A C 0.25 37 111 0.239 2.1977221146566162E-01
3R_3587276_SNP T C 0.1757 26 122 0.3836 3.5910885594986663E-01
3R_3587297_SNP G A 0.2759 40 105 0.3984 3.7202450105799467E-01
3R_3587530_SNP T A 0.1704 23 112 0.4859 4.5852637033480814E-01
3R_3587604_SNP G T 0.07843 12 141 0.4009 3.8190326015266240E-01
3R_3587759_SNP G A 0.0719 11 142 0.4887 4.7221413790544786E-01
3R_3588134_SNP G A 0.2675 42 115 0.206 1.9291514086129424E-01
3R_3588179_SNP T A 0.06536 10 143 0.3823 3.6388117636985517E-01
3R_3588299_SNP T C 0.3595 55 98 0.7789 7.7164255240309942E-01
3R_3588301_SNP C T 0.07143 11 143 0.4964 4.8073137867333471E-01
3R_3588337_SNP G T 0.1118 17 135 0.6951 6.8336760658159412E-01
3R_3588450_SNP G A 0.1161 18 137 0.9466 9.4516420666229828E-01
3R_3588986_SNP T A 0.0719 11 142 0.5212 5.0735744312532582E-01
3R_3589223_SNP C G 0.3041 45 103 0.5938 5.8713435594316121E-01
3R_3589251_SNP C T 0.3154 47 102 0.7111 7.0183312451728241E-01
3R_3589380_SNP G C 0.1218 19 137 0.0318 2.8528386961518628E-02
3R_3589395_SNP C A 0.4069 59 86 0.3089 2.8204707081009617E-01
3R_3589573_SNP G T 0.4503 68 83 0.1879 1.7635357398319240E-01
3R_3589744_SNP A G 0.07051 11 145 0.2285 2.1409166956653558E-01
3R_3589756_SNP A G 0.1497 22 125 0.7836 7.7143296673167472E-01
3R_3589922_SNP A G 0.1724 25 120 0.7669 7.5515515478617912E-01
3R_3589948_SNP T A 0.218 29 104 0.5593 5.2397301520410511E-01
3R_3590136_SNP T A 0.2296 31 104 0.3157 2.7771150513158749E-01
3R_3590142_SNP A T 0.06383 9 132 0.4489 4.1849308710301769E-01
3R_3590223_SNP G C 0.3904 57 89 0.5551 5.3541613181668435E-01
3R_3590329_SNP G A 0.1355 21 134 0.8076 8.0104226632134123E-01
3R_3590437_SNP C A 0.4789 68 74 0.1039 1.1947210409755726E-01
3R_3590440_SNP T A 0.5 71 71 0.4217 4.0062315849569363E-01
3R_3590459_SNP A G 0.2342 37 121 0.1477 1.3920088627823546E-01
3R_3590533_SNP A C 0.07051 11 145 0.1681 1.5609091943579678E-01
3R_3590660_SNP T A 0.4029 56 83 0.5276 5.5208182981570542E-01
3R_3590775_SNP T C 0.08497 13 140 0.9427 9.4080409520058528E-01
3R_3590811_SNP G T 0.2026 31 122 0.6006 5.9155674978348993E-01
3R_3590918_INS TCTTTTGTTGTATTTTCTAGCCGGAACCCTCGCTCAACTTTT T 0.2098 30 113 0.3846 3.7376255556042071E-01
3R_3590989_SNP A C 0.2143 33 121 0.3464 3.3259130413884497E-01
3R_3591036_INS GG G 0.1132 18 141 0.8426 8.4231283657332501E-01
3R_3591635_SNP G A 0.1195 19 140 0.7073 7.0103618435859905E-01
3R_3591921_SNP C A 0.2905 43 105 0.7527 7.4175522802639260E-01
3R_3592120_SNP G C 0.4286 63 84 0.6582 6.4298152315531043E-01
3R_3592311_SNP A C 0.07547 12 147 0.7836 7.7977412991356088E-01
3R_3592330_DEL A AA 0.05882 9 144 0.7121 7.0326947659005046E-01
3R_3592333_SNP A C 0.08333 13 143 0.6826 6.7301820424301395E-01
3R_3592334_SNP A C 0.07792 12 142 0.9465 9.4507615314872262E-01
3R_3592569_SNP A T 0.08442 13 141 0.6888 6.7753493453494862E-01
3R_3592763_SNP C T 0.05625 9 151 0.8937 8.9176359325242160E-01
3R_3592765_SNP A G 0.07595 12 146 0.06035 5.6425893755111534E-02
3R_3592774_SNP A T 0.2353 36 117 0.9983 9.9828250038410871E-01
3R_3592775_SNP C A 0.2434 37 115 0.9568 9.5506578337209280E-01
3R_3592842_SNP A T 0.4314 66 87 0.7868 7.7982605421940498E-01
3R_3593111_SNP T A 0.1019 16 141 0.9217 9.2002567297765314E-01
3R_3593180_SNP A T 0.1226 19 136 0.9098 9.0735955297869708E-01
3R_3593330_SNP A C 0.1569 24 129 0.3292 3.1046112703904538E-01
3R_3593412_SNP C G 0.4863 71 75 0.6446 6.2683583203008919E-01
3R_3593466_INS A AA 0.3088 42 94 0.8094 7.9440015827216937E-01
3R_3593945_SNP C T 0.413 57 81 0.573 5.4502613748710149E-01
3R_3593963_SNP T C 0.3067 46 104 0.9808 9.8026174116411879E-01
3R_3594014_SNP C T 0.3557 53 96 0.5122 4.9664598717215325E-01
3R_3594049_SNP T A 0.4863 71 75 0.2256 2.0218604963674702E-01
3R_3594107_SNP A G 0.07006 11 146 0.06913 9.0905071525382075E-02
3R_3594158_SNP C A 0.07792 12 142 0.9802 9.7957350528680809E-01
3R_3594224_SNP A C 0.4552 66 79 0.1114 9.6637827833751966E-02
3R_3594414_SNP G C 0.07453 12 149 0.6155 6.1015141226248470E-01
3R_3594523_SNP C T 0.3289 50 102 0.9687 9.6751314986747183E-01
3R_3594546_SNP G C 0.1961 30 123 0.5047 4.8777659600298495E-01
3R_3594755_SNP T C 0.2338 36 118 0.1903 1.8861666856234949E-01
3R_3594874_SNP C G 0.3446 51 97 0.4454 4.2420729214993780E-01
3R_3595008_SNP T C 0.2372 37 119 0.2621 2.5007798014082083E-01
3R_3595060_SNP C T 0.1401 22 135 0.0909 8.3778846936255480E-02
3R_3595068_SNP C T 0.05031 8 151 0.619 6.1182167127704179E-01
3R_3595071_SNP C G 0.1338 21 136 0.112 1.0268148024785173E-01
3R_3595107_SNP T C 0.2733 41 109 0.9949 9.9472261880670521E-01
3R_3595416_SNP A G 0.09375 15 145 0.39 3.8282454354047646E-01
3R_3595417_SNP A G 0.1859 29 127 0.9151 9.1318437283975062E-01
3R_3596251_SNP T C 0.0559 9 152 0.1268 1.2175377002274457E-01
3R_3596394_SNP C G 0.07947 12 139 0.9543 9.5290589702590156E-01
3R_3596397_SNP A T 0.1656 25 126 0.8012 7.9298292420939609E-01
3R_3596487_SNP T C 0.05195 8 146 0.7419 7.3460922124072325E-01
3R_3596519_INS CAAAATTCTCGTT C 0.4815 65 70 0.1188 1.2573819694759403E-01
3R_3596644_SNP C G 0.2847 41 103 0.7609 7.5141655022865206E-01
3R_3596777_SNP A T 0.07742 12 143 0.4163 4.0302575686088582E-01
3R_3596893_SNP T C 0.172 27 130 0.2747 2.6444796565341511E-01
3R_3596898_SNP G T 0.1795 28 128 0.3642 3.5187022807218216E-01
3R_3597019_SNP C T 0.293 46 111 0.3525 3.4300803253452705E-01
3R_3597090_SNP C A 0.3741 55 92 0.03183 2.5594020845374918E-02
3R_3597117_SNP C T 0.2581 40 115 0.003826 3.1307462900146592E-03
3R_3597249_SNP C G 0.22 33 117 0.7566 7.4711091844263156E-01
3R_3597353_SNP T C 0.07237 11 141 0.5054 4.9064357948173842E-01
3R_3597517_SNP T C 0.3151 46 100 0.6596 6.4196818166444891E-01
3R_3597690_SNP G A 0.2083 30 114 0.0651 5.1920672648082970E-02
3R_3597865_INS AA A 0.2273 30 102 0.2223 1.8970860703275749E-01
3R_3597906_SNP A T 0.4043 57 84 0.02233 1.6080629441239110E-02
3R_3597912_SNP A G 0.281 43 110 0.1809 1.6576839305871993E-01
3R_3597963_SNP C T 0.07643 12 145 0.5566 5.4608900292333329E-01
3R_3598022_SNP C T 0.2483 36 109 0.5947 5.7481536414400625E-01
3R_3598122_SNP T G 0.4648 66 76 0.04331 3.3925484508515687E-02
3R_3598323_INS AA A 0.1688 26 128 0.75 7.4283833148685163E-01
3R_3598325_SNP C T 0.1742 27 128 0.7165 7.0963630209446482E-01
3R_3598353_SNP G A 0.07843 12 141 0.6961 6.8461242539800127E-01
3R_3598474_SNP C G 0.1419 22 133 0.132 1.1801663803604479E-01
3R_3598613_SNP G T 0.06329 10 148 0.5154 5.0740206318275660E-01
3R_3598637_SNP T A 0.4122 61 87 0.7604 7.5233028350570574E-01
3R_3598701_SNP A G 0.06757 10 138 0.3941 3.8898219267991863E-01
3R_3598833_SNP G T 0.1321 21 138 0.6905 6.8434591916269483E-01
3R_3598971_SNP T A 0.1582 25 133 0.9038 9.0154410106760408E-01
3R_3599253_SNP G C 0.1592 25 132 0.4016 3.8876301445801875E-01
3R_3599255_SNP T C 0.07792 12 142 0.7047 6.9384004622627182E-01
3R_3599256_SNP T G 0.07792 12 142 0.8236 8.1720534896560115E-01
3R_3599288_SNP T G 0.1589 24 127 0.9112 9.0838689322707822E-01
3R_3599499_SNP C T 0.4823 68 73 0.4731 4.4241803692904702E-01
3R_3599512_SNP C T 0.4384 64 82 0.5551 5.3266081897863216E-01
3R_3599583_SNP C A 0.1013 16 142 0.9786 9.7816917344624166E-01
3R_3599602_SNP A T 0.2171 33 119 0.7191 7.0787356094833020E-01
3R_3599603_SNP C G 0.2171 33 119 0.843 8.3989019458974601E-01
3R_3600154_SNP C T 0.1569 24 129 0.239 2.2108893069810931E-01
3R_3600284_SNP T G 0.06329 10 148 0.01633 1.4432527540736245E-02
3R_3600366_SNP C A 0.2953 44 105 0.4202 4.0058475851867270E-01
3R_3600397_DEL C CTGAGAAAC 0.05229 8 145 0.3002 2.8594298728599987E-01
3R_3600397_SNP A C 0.07576 10 122 0.8752 8.7748703499364189E-01
3R_3600445_SNP T C 0.4511 60 73 0.227 1.8574629870826576E-01
3R_3600458_SNP A T 0.07143 11 143 0.2747 2.5718872088067180E-01
3R_3600511_SNP A T 0.3469 51 96 0.5568 5.3849302342896510E-01
3R_3600578_SNP C A 0.1688 27 133 0.6767 6.7001613834150664E-01
3R_3600624_SNP C G 0.07097 11 144 0.09737 8.5301312860135092E-02
3R_3600709_SNP A G 0.06918 11 148 0.7956 7.9080742956820727E-01
3R_3600741_SNP A G 0.1699 26 127 0.978 9.7756041582512565E-01
3R_3600770_SNP G C 0.3986 57 86 0.1084 9.1032570968461290E-02
3R_3600866_SNP A C 0.3176 47 101 0.4341 4.2080024765053925E-01
3R_3600984_SNP A C 0.08442 13 141 0.6836 6.7249856458518331E-01
3R_3601009_SNP C A 0.07792 12 142 0.7583 7.5110436040907580E-01
3R_3601106_SNP A C 0.07595 12 146 0.4272 4.1591473294214765E-01
3R_3601108_SNP A G 0.08387 13 142 0.9269 9.2438258667426765E-01
3R_3601222_SNP T C 0.2727 42 112 0.7936 7.8755956186998133E-01
3R_3601237_SNP T A 0.07143 11 143 0.8466 8.4206904100661961E-01
3R_3601322_SNP C G 0.245 37 114 0.2362 2.1816121306561631E-01
3R_3601344_SNP A G 0.4589 67 79 0.8266 8.1967037136461418E-01
3R_3601374_SNP C A 0.469 68 77 0.8243 8.2064864051600939E-01
3R_3601501_DEL T TCTT 0.06522 9 129 0.216 1.8626386030766251E-01
3R_3601517_SNP G T 0.2109 31 116 0.8344 8.2629006913426573E-01
3R_3601562_SNP T C 0.137 20 126 0.06424 7.5098199064545720E-02
3R_3601593_SNP G A 0.1667 26 130 0.8262 8.2111822187748085E-01
3R_3601660_DEL T TGT 0.1438 22 131 0.5425 5.2799053324226963E-01
3R_3601692_DEL A ACTTATCTTTTGGCTACTTTGTCAGCA 0.08725 13 136 0.9916 9.9131067518182914E-01
3R_3601741_SNP T G 0.2368 36 116 0.666 6.5976136690395903E-01
3R_3601748_SNP C G 0.2252 34 117 0.7051 6.9848016285977144E-01
3R_3601770_SNP T G 0.1908 29 123 0.5626 5.4597064855546629E-01
3R_3601802_SNP G C 0.2993 44 103 0.3046 2.8159928428108449E-01
3R_3601856_SNP T C 0.2143 33 121 0.4856 4.7145946083010926E-01
3R_3601871_SNP G C 0.08025 13 149 0.8495 8.4716086911711885E-01
3R_3601909_SNP G T 0.0679 11 151 0.12 1.1396240134240909E-01
3R_3602249_SNP T G 0.1218 19 137 0.02266 2.1723502294171731E-02
3R_3602370_SNP A G 0.3158 48 104 0.1554 1.4071532194938130E-01
3R_3603041_SNP T A 0.2143 33 121 0.8636 8.5889614578651663E-01
3R_3603126_SNP C T 0.2105 32 120 0.9304 9.2832518941451070E-01
3R_3603331_SNP G A 0.07547 12 147 0.6382 6.3207923192287896E-01
3R_3603367_SNP T G 0.07547 12 147 0.6382 6.3207923192287896E-01
3R_3603528_SNP T G 0.3904 57 89 0.3021 2.8243790931848112E-01
3R_3603530_SNP G A 0.3986 57 86 0.2516 2.3052726692620773E-01
3R_3603573_INS AA A 0.3258 43 89 0.07971 8.3785099658334139E-02
3R_3603856_SNP C T 0.4161 62 87 0.6138 5.9824578164251196E-01
3R_3603886_SNP T A 0.08442 13 141 0.8625 8.5747181791048888E-01
3R_3604068_SNP T C 0.4662 69 79 0.6422 6.2558417156712864E-01
3R_3604108_SNP G T 0.06623 10 141 0.9446 9.4215858960039511E-01
3R_3604234_DEL C CC 0.06329 10 148 0.1004 9.3757896953949538E-02
3R_3604375_SNP T G 0.4161 62 87 0.2706 2.5123206233193507E-01
3R_3604549_INS ATTT A 0.05442 8 139 0.3974 3.7500187482817859E-01
3R_3604555_INS ATTTTAATTTTAATT A 0.06 9 141 0.6248 6.1005181974537082E-01
3R_3604588_SNP G A 0.08054 12 137 0.5232 5.0465574081685327E-01
3R_3604734_SNP A G 0.35 49 91 0.1493 1.3310572009773447E-01
3R_3604757_SNP A G 0.3423 51 98 0.3272 3.0815011585101049E-01
3R_3604887_SNP A G 0.07742 12 143 0.6309 6.5245956560999008E-01
3R_3604898_SNP C T 0.08609 13 138 0.6105 5.9392153919692237E-01
3R_3605000_SNP T A 0.08125 13 147 0.3276 3.1900214874717592E-01
3R_3605147_SNP T A 0.4145 63 89 0.09566 8.4341097301897316E-02
3R_3605189_SNP T C 0.09317 15 146 0.6368 6.3415181632218798E-01
3R_3605255_SNP C G 0.1622 24 124 0.2956 2.7106804065646362E-01
3R_3605287_SNP A G 0.4392 65 83 0.52 5.0159548225533168E-01
3R_3605417_SNP T G 0.4685 67 76 0.7292 7.1922954865488842E-01
3R_3605428_SNP C A 0.4527 67 81 0.7869 7.8198080139113191E-01
3R_3605437_SNP G A 0.449 66 81 0.7566 7.5033032490433971E-01
3R_3605623_SNP T C 0.4366 62 80 0.1876 1.6023668152555148E-01
3R_3606143_SNP C T 0.05714 8 132 0.4697 4.5252717091734385E-01
3R_3606319_INS CCTACC C 0.05036 7 132 0.1581 1.4255338410331264E-01
3R_3606321_DEL A AATTC 0.05 7 133 0.1577 1.4359038425219561E-01
3R_3606431_SNP G A 0.07407 10 125 0.5395 5.0275308680044439E-01
3R_3606515_SNP A T 0.0641 10 146 0.7051 7.2354979150254972E-01
3R_3606581_SNP A G 0.3245 49 102 0.6014 5.8789519181850536E-01
3R_3606607_INS ATGGA A 0.2929 41 99 0.706 6.8511434609441713E-01
3R_3606630_DEL T TT 0.3485 46 86 0.7243 7.0276538819389878E-01
3R_3606644_SNP G A 0.05556 9 153 0.8559 8.5350452613946914E-01
3R_3606667_SNP T C 0.1006 16 143 0.9743 9.7387594022353163E-01
3R_3606960_DEL G GTTATACT 0.1679 23 114 0.7404 7.2221392765954895E-01
3R_3607014_SNP T A 0.1484 23 132 0.2588 2.4758058423793983E-01
3R_3607039_SNP C T 0.1364 21 133 0.2474 2.3496785623915528E-01
3R_3607123_SNP A T 0.2614 40 113 0.7219 7.1150083377795958E-01
3R_3607296_SNP A G 0.3667 55 95 0.2692 2.5194229199372309E-01
3R_3607980_SNP T C 0.05556 9 153 0.04295 4.0362001106917143E-02
3R_3608016_SNP T C 0.1712 25 121 0.2008 1.7881967276627841E-01
3R_3608071_SNP T A 0.1678 25 124 0.4164 4.0172590153134879E-01
3R_3608161_SNP G A 0.08442 13 141 0.6908 6.7957970431604442E-01
3R_3608192_SNP T A 0.09877 16 146 0.3178 3.1103268199795542E-01
3R_3608329_DEL T TGAGTGTTGTTGTGAG 0.4812 64 69 0.194 1.6159354807060367E-01
3R_3608371_SNP A G 0.3986 59 89 0.6399 6.2260139154355065E-01
3R_3608396_SNP A G 0.4027 60 89 0.6609 6.4552704680774831E-01
3R_3608742_SNP A G 0.08387 13 142 0.2203 2.0814669806168817E-01
3R_3609000_SNP C T 0.1757 26 122 0.4317 4.1375761462488614E-01
3R_3609129_SNP A C 0.09434 15 144 0.169 1.6059713209440185E-01
3R_3609169_SNP A G 0.09434 15 144 0.169 1.6059713209440185E-01
3R_3609172_SNP C A 0.08861 14 144 0.0579 5.4808754487672771E-02
3R_3609368_SNP T C 0.0828 13 144 0.5957 5.8480748821875661E-01
3R_3609520_SNP T C 0.0559 9 152 0.04468 4.0857393805571726E-02
3R_3609613_DEL A TGCAAAT 0.05128 8 148 0.07122 6.9822619152078574E-02
3R_3609613_SNP A T 0.07801 11 130 0.7813 7.8554804561392166E-01
3R_3610008_SNP C T 0.06494 10 144 0.5369 5.2353199872181955E-01
3R_3610125_SNP G A 0.05882 9 144 0.05741 4.8952454979558802E-02
3R_3610264_SNP T C 0.05 8 152 0.484 4.7635001000062460E-01
3R_3610675_SNP G A 0.08974 14 142 0.8057 7.9983231993735493E-01
3R_3611165_SNP C T 0.2667 40 110 0.7805 7.7355324172093209E-01
3R_3611225_SNP T C 0.08054 12 137 0.9471 9.4492967721568688E-01
3R_3611343_SNP T A 0.1494 23 131 0.5963 5.8424862817061807E-01
3R_3611451_SNP A G 0.3355 51 101 0.145 1.3156678671579569E-01
3R_3611518_SNP C T 0.1854 28 123 0.2436 2.2557243784828329E-01
3R_3611730_SNP A G 0.2733 41 109 0.8925 8.8808994257405138E-01
3R_3611736_SNP C A 0.2333 35 115 0.9713 9.7012447697216919E-01
3R_3611990_SNP A G 0.1074 16 133 0.3554 3.3667948442365692E-01
3R_3612105_SNP T C 0.05031 8 151 0.04549 4.1329840060529262E-02
3R_3612125_SNP G T 0.1575 23 123 0.8946 8.8946114821544853E-01
3R_3612183_SNP A G 0.3581 53 95 0.1502 1.4401577551850386E-01
3R_3612192_SNP C G 0.1419 22 133 0.6934 6.8376927823001887E-01
3R_3612254_SNP C T 0.349 52 97 0.0795 6.8579515662112456E-02
3R_3612382_SNP T C 0.05696 9 149 0.05856 5.2947200006153515E-02
3R_3612443_SNP G A 0.2027 30 118 0.3935 3.7059794489759834E-01
3R_3612681_SNP A G 0.4765 71 78 0.1878 1.6728489085429998E-01
3R_3612927_SNP A T 0.3403 49 95 0.5884 5.6814831866942361E-01
3R_3612993_SNP G A 0.2925 43 104 0.5611 5.4166540415018938E-01
3R_3613166_SNP C A 0.075 12 148 0.9328 9.3174207230368811E-01
3R_3613235_SNP T C 0.2308 36 120 0.01238 1.0032120067847856E-02
3R_3613283_SNP T G 0.1154 18 138 0.01745 1.5917060820172732E-02
3R_3613614_SNP C T 0.07595 12 146 0.5192 5.0986803499718025E-01
3R_3613615_SNP T A 0.06329 10 148 0.5419 5.3290266865542080E-01
3R_3613697_SNP C G 0.1842 28 124 0.8306 8.2437123219059627E-01
3R_3613702_SNP C T 0.1338 21 136 0.3858 3.7740023418718083E-01
3R_3613777_DEL C CAATAAATAGATCATTCGTAAC 0.05442 8 139 0.5351 5.1655820741576908E-01
3R_3613810_SNP A T 0.2857 42 105 0.1498 1.3633583066340205E-01
3R_3613816_SNP A G 0.07237 11 141 0.9299 9.2776425939056550E-01
3R_3613851_SNP C T 0.2143 33 121 0.8755 8.7124506322588358E-01
3R_3613852_SNP C T 0.2078 32 122 0.8954 8.9180284034197566E-01
3R_3613967_SNP T A 0.08442 13 141 0.9747 9.7373285800356946E-01
3R_3614091_SNP T C 0.2532 39 115 0.1718 1.5830499607924553E-01
3R_3614137_SNP G C 0.1974 30 122 0.4443 4.2877962027850680E-01
3R_3614208_SNP T C 0.4583 66 78 0.2699 2.4618669169608798E-01
3R_3614319_SNP C T 0.1699 26 127 0.9772 9.7634200153072770E-01
3R_3614397_SNP A G 0.1776 27 125 0.9217 9.1825257619613565E-01
3R_3614483_SNP A C 0.2897 42 103 0.81 8.0112524005682662E-01
3R_3614557_SNP T C 0.05488 9 155 0.1896 1.8496211414552433E-01
3R_3614559_SNP C T 0.07742 12 143 0.9383 9.3614483724862718E-01
3R_3614671_SNP C G 0.07006 11 146 0.09093 8.6006091980139976E-02
3R_3614761_SNP T C 0.1133 17 133 0.9294 9.2649802160341965E-01
3R_3614943_SNP T C 0.07453 12 149 0.9184 9.1717193533137942E-01
3R_3614959_SNP C T 0.05096 8 149 0.2289 2.5094525879928664E-01
3R_3615294_SNP A G 0.05128 8 148 0.02708 2.4438089629423877E-02
3R_3615319_SNP A G 0.3974 60 91 0.9513 9.4959879061182384E-01
3R_3615685_SNP C T 0.4631 69 80 0.2068 1.8822469016569321E-01
3R_3616034_SNP A G 0.09091 14 140 0.9492 9.4742193865451430E-01
3R_3616096_SNP A T 0.05031 8 151 0.07732 7.3146007841182248E-02
3R_3616097_SNP G C 0.05 8 152 0.0756 6.9401473425227025E-02
3R_3616222_SNP T A 0.4805 74 80 0.02508 2.0889511419398068E-02
3R_3616275_SNP C T 0.06173 10 152 0.1616 1.5467384768240078E-01
3R_3616306_SNP G A 0.3517 51 94 0.02089 1.5608373889210006E-02
3R_3616347_SNP A G 0.4933 74 76 0.01333 1.0556165613140735E-02
3R_3616946_SNP C A 0.2303 35 117 0.239 2.2096594131412151E-01
3R_3616965_SNP A T 0.2215 33 116 0.1951 1.7640660756764959E-01
3R_3616994_SNP A G 0.2177 32 115 0.2597 2.3822962083626598E-01
3R_3617038_SNP T G 0.1867 28 122 0.8427 8.3722879048241294E-01
3R_3617166_SNP G A 0.4071 57 83 0.07632 6.2105418596657483E-02
3R_3617201_SNP A G 0.08228 13 145 0.5498 5.4181739176164290E-01
3R_3617214_SNP C G 0.09375 15 145 0.9825 9.8216040236327806E-01
3R_3617237_SNP G T 0.1126 17 134 0.6499 6.3625084891084538E-01
3R_3617247_SNP A G 0.1053 16 136 0.7351 7.2515132544496530E-01
3R_3617311_SNP A G 0.09375 15 145 0.08197 7.8725344191005714E-02
3R_3617328_SNP A T 0.4605 70 82 0.2442 2.2650422673080806E-01
3R_3617347_SNP G T 0.07595 12 146 0.6614 6.5701186442218851E-01
3R_3617865_SNP A G 0.07742 12 143 0.8757 8.7149652368329988E-01
3R_3617968_SNP T A 0.07643 12 145 0.9807 9.8023999373137083E-01
3R_3617991_SNP A C 0.3933 59 91 0.0871 7.3162423459067497E-02
3R_3618087_SNP T C 0.3097 48 107 0.02554 2.1396405669158913E-02
3R_3618285_SNP C G 0.09554 15 142 0.03245 2.9573772295611398E-02
3R_3618433_SNP A C 0.07792 12 142 0.8549 8.5002727364435815E-01
3R_3618459_SNP A T 0.3226 50 105 0.008522 6.6720288403449134E-03
3R_3618461_SNP T A 0.4286 63 84 0.9853 9.8476910639136972E-01
3R_3618543_SNP C T 0.08917 14 143 0.9613 9.6024504394786747E-01
3R_3618549_SNP T G 0.1592 25 132 0.6292 6.2296584437358327E-01
3R_3618851_SNP A G 0.0719 11 142 0.5995 5.8871406469362364E-01
3R_3618931_SNP A G 0.09317 15 146 0.07262 7.0429937622150746E-02
3R_3618967_SNP C A 0.2585 38 109 0.6109 5.9275361923599656E-01
3R_3618996_INS GGTG G 0.1119 16 127 0.01566 1.1675025754132021E-02
3R_3619069_INS C CGCT 0.4514 65 79 0.1212 1.0056798071183493E-01
3R_3619097_SNP C T 0.08387 13 142 0.9544 9.5295830522738301E-01
3R_3619118_DEL T TAAATACTTATGAGAGCTAGAAATTTT 0.08497 13 140 0.1066 9.4153529515091927E-02
3R_3619199_SNP G A 0.4328 58 76 0.3862 3.7446925850010981E-01
3R_3619295_SNP A C 0.05031 8 151 0.5476 5.3988242644710627E-01
3R_3619314_SNP C T 0.07643 12 145 0.1056 9.6851267298530663E-02
3R_3619338_SNP A G 0.07097 11 144 0.1554 1.4418975395641398E-01
3R_3619372_SNP G C 0.4718 67 75 0.28 2.5279738587157641E-01
3R_3619407_SNP T G 0.141 22 134 0.9809 9.8034926866877992E-01
3R_3619720_SNP C A 0.4964 69 70 0.1329 1.1204701496831659E-01
3R_3619793_SNP A T 0.1961 30 123 0.3274 3.1196638002845456E-01
3R_3619795_SNP T C 0.2095 31 117 0.4086 3.8680808658906729E-01
3R_3619845_SNP T G 0.07742 12 143 0.7093 7.0148182533655290E-01
3R_3619870_SNP T C 0.06289 10 149 0.9904 9.9023042492994529E-01
3R_3619952_SNP A G 0.07143 11 143 0.693 6.8401196722613355E-01
3R_3619954_SNP A G 0.06536 10 143 0.9222 9.2006435116180929E-01
3R_3620087_SNP T A 0.0566 9 150 0.6111 6.0453677439056808E-01
3R_3620296_SNP T C 0.4658 68 78 0.5396 5.1860268860053649E-01
3R_3620567_SNP T C 0.4094 61 88 0.2322 2.1545234988612161E-01
3R_3620570_SNP A T 0.3605 53 94 0.4888 4.7793989408057191E-01
3R_3620608_SNP T C 0.07792 12 142 0.7115 7.0262804527409195E-01
3R_3621035_SNP T G 0.4897 71 74 0.2004 1.7734611982485660E-01
3R_3621128_SNP T C 0.1569 24 129 0.04799 4.0924815590917485E-02
3R_3621151_SNP A T 0.1689 25 123 0.8945 8.8888013392803644E-01
3R_3621198_SNP C A 0.06962 11 147 0.887 8.8449375832586430E-01
3R_3621261_SNP C T 0.07792 12 142 0.8872 8.8321237315786894E-01
3R_3621273_SNP T G 0.07792 12 142 0.9047 9.0222954878420314E-01
3R_3621310_SNP A G 0.06211 10 151 0.5739 5.6815557276347717E-01
3R_3621377_SNP A T 0.1032 16 139 0.02466 2.1696522983571390E-02
3R_3621387_SNP C T 0.1203 19 139 0.06177 5.7932309345389850E-02
3R_3621453_SNP T C 0.07792 12 142 0.8549 8.5002727364435815E-01
3R_3621501_SNP G A 0.4 60 90 0.295 3.0890431724000300E-01
3R_3621556_SNP T G 0.07143 11 143 0.8229 8.1649699750331783E-01
3R_3621904_SNP C T 0.08387 13 142 0.9707 9.6973761725293850E-01
3R_3621907_SNP A G 0.1258 20 139 0.7806 7.7561018319079622E-01
3R_3621911_SNP A T 0.05 8 152 0.007513 6.7660517559174497E-03
3R_3621913_SNP T G 0.08387 13 142 0.9798 9.7916047094647785E-01
3R_3621989_SNP A G 0.1384 22 137 0.04499 4.0728116961942479E-02
3R_3622070_SNP T C 0.2886 43 106 0.4823 4.6131791051108761E-01
3R_3622111_SNP G C 0.0641 10 146 0.01298 1.1681755599432181E-02
3R_3622126_SNP G C 0.4452 65 81 0.1103 9.6340208831764196E-02
3R_3622523_SNP G A 0.2647 36 100 0.06144 7.2358220579780558E-02
3R_3622527_SNP G T 0.1862 27 118 0.3817 3.5680366602481417E-01
3R_3622654_SNP A C 0.2374 33 106 0.06497 4.8901690656791896E-02
3R_3622671_SNP A C 0.2071 29 111 0.01955 1.2990340418651306E-02
3R_3622803_SNP T A 0.07407 12 150 0.9658 9.6528821492088479E-01
3R_3622847_SNP T A 0.2517 38 113 0.3601 3.3989350809362651E-01
3R_3623005_SNP A G 0.07975 13 150 0.4404 4.3483923448692430E-01
3R_3623059_SNP G A 0.0719 11 142 0.9664 9.6508877559355477E-01
3R_3623078_SNP T C 0.1456 23 135 0.1285 1.2318731683462025E-01
3R_3623111_SNP C T 0.08861 14 144 0.02737 2.4863181056428339E-02
3R_3623196_SNP A G 0.2297 34 114 0.0001438 7.0310725521391564E-05
3R_3623262_SNP T C 0.415 61 86 0.007028 4.6250382940232013E-03
3R_3623712_SNP T C 0.2 31 124 0.03061 2.5366679987624086E-02
3R_3623715_SNP A G 0.2051 32 124 0.02326 1.9079009383856618E-02
3R_3623798_SNP C T 0.1069 17 142 0.7671 7.6334346960059718E-01
3R_3623819_SNP T A 0.05732 9 148 0.02522 2.3066311334284672E-02
3R_3624003_SNP C G 0.2282 34 115 0.4771 4.5995522860342353E-01
3R_3624329_SNP A G 0.1364 21 133 0.2088 1.9771246731467051E-01
3R_3624553_SNP A G 0.4118 63 90 0.2161 2.0234293857973396E-01
3R_3624692_SNP G A 0.4295 64 85 0.1367 1.2349046591720025E-01
3R_3624837_SNP A T 0.2194 34 121 0.3488 3.3940807946995810E-01
3R_3624850_SNP G T 0.2078 32 122 0.3782 3.6648305809974036E-01
3R_3624866_SNP C T 0.1623 25 129 0.3004 2.8894386833184849E-01
3R_3624932_SNP T G 0.3176 47 101 0.02672 3.8741970360817196E-02
3R_3624992_SNP C A 0.08387 13 142 0.9729 9.7196575086892101E-01
3R_3625520_SNP T C 0.05882 9 144 0.9472 9.4563215882114537E-01
3R_3625541_SNP A G 0.06494 10 144 0.8164 8.1150941638485308E-01
3R_3625637_SNP A G 0.2318 35 116 0.4263 4.1025422831769387E-01
3R_3625679_SNP T C 0.06536 10 143 0.4128 3.9887226357584027E-01
3R_3625721_SNP C T 0.2109 31 116 0.1694 1.5313426565829003E-01
3R_3625791_SNP A G 0.269 39 106 0.1071 8.9217107207364532E-02
3R_3625926_SNP C T 0.07237 11 141 0.8534 8.4775406800516029E-01
3R_3625942_SNP A T 0.3043 42 96 0.2784 2.4466844614563876E-01
3R_3625944_SNP G A 0.1184 18 134 0.839 8.3348116054600818E-01
3R_3625945_SNP A C 0.1184 18 134 0.839 8.3348116054600818E-01
3R_3626111_SNP T G 0.1049 15 128 0.6637 6.5352968392402888E-01
3R_3626152_SNP T A 0.3333 45 90 0.01354 8.7479799067841802E-03
3R_3626189_SNP C T 0.08725 13 136 0.9975 9.9737630256643783E-01
3R_3626511_SNP T C 0.1184 18 134 0.9331 9.3118137744262963E-01
3R_3626610_SNP G A 0.4444 68 85 0.1894 1.7558897519299865E-01
3R_3626835_SNP A G 0.07097 11 144 0.9556 9.5413303117140258E-01
3R_3626939_SNP G T 0.4267 64 86 0.1986 1.8334697883646933E-01
3R_3627092_SNP G A 0.1325 20 131 0.9417 9.3921489255217860E-01
3R_3627096_SNP G T 0.06536 10 143 0.6744 6.6359065658781691E-01
3R_3627140_SNP A G 0.07006 11 146 0.7936 7.8909408737760178E-01
3R_3627156_SNP A C 0.3667 55 95 0.762 7.5328416780401353E-01
3R_3627197_SNP G A 0.3618 55 97 0.7204 7.1099840908491851E-01
3R_3627373_SNP G C 0.06875 11 149 0.1859 1.7636531302491798E-01
3R_3627442_SNP G C 0.1062 17 143 0.1105 1.0259821403786396E-01
3R_3627605_SNP C A 0.06369 10 147 0.08004 7.2401971013019456E-02
3R_3628163_SNP T C 0.281 43 110 0.05203 4.3971773975973232E-02
3R_3628506_SNP A G 0.3268 50 103 0.1432 1.2911736326160284E-01
3R_3628555_SNP C A 0.07006 11 146 0.9643 9.6331139707985747E-01
3R_3628599_SNP G T 0.3268 50 103 0.5062 5.0433639119633455E-01
3R_3628838_SNP A G 0.298 45 106 0.3847 3.6565653926715125E-01
3R_3628958_SNP T G 0.3289 50 102 0.5894 5.7671951170119840E-01
3R_3629080_SNP T A 0.05769 9 147 0.7209 7.1239950557997134E-01
3R_3629127_SNP A G 0.0641 10 146 0.6083 5.9693880439178038E-01
3R_3629382_SNP T G 0.2914 44 107 0.8883 8.8372518823881596E-01
3R_3629416_SNP G C 0.3442 53 101 0.6629 6.5427674200153918E-01
3R_3629420_SNP G A 0.3484 54 101 0.6027 5.9334900485650310E-01
3R_3629430_SNP A C 0.08696 14 147 0.6843 6.7924548954794162E-01
3R_3629613_SNP G T 0.2941 45 108 0.8069 7.9995895697838970E-01
3R_3629640_SNP T C 0.05031 8 151 0.9678 9.6707542331006502E-01
3R_3629905_SNP T C 0.0625 10 150 0.03191 3.0232043049824468E-02
3R_3629949_SNP C T 0.0625 10 150 0.2127 2.0377620947730779E-01
3R_3630031_SNP T G 0.06494 10 144 0.8733 8.6865268602607038E-01
3R_3630033_SNP T G 0.06452 10 145 0.8667 8.6220352193316896E-01
3R_3630034_SNP C T 0.05229 8 145 0.6846 6.7476657167982901E-01
3R_3630036_INS CATT C 0.06452 10 145 0.8667 8.6220352193316896E-01
3R_3630143_SNP C A 0.07097 11 144 0.9692 9.6814877488574358E-01
3R_3630331_SNP G T 0.4476 64 79 0.02617 2.0318218786120064E-02
3R_3630339_SNP C T 0.3706 53 90 0.1151 1.0163392363342305E-01
3R_3630577_SNP A T 0.05696 9 149 0.05208 4.6423956494112295E-02
3R_3630621_SNP C T 0.06849 10 136 0.9361 9.3291863438607237E-01
3R_3630837_SNP C A 0.05844 9 145 0.1918 1.7910304654050146E-01
3R_3630874_SNP C A 0.06623 10 141 0.8477 8.4098613671872013E-01
3R_3630882_SNP A C 0.2168 31 112 0.6057 5.8375288004549253E-01
3R_3631009_SNP C T 0.08025 13 149 0.6168 6.1253454953835262E-01
3R_3631046_SNP T A 0.4752 67 74 0.5396 5.2347943642035966E-01
3R_3631224_SNP G A 0.1299 20 134 0.9338 9.3162012257876503E-01
3R_3631486_INS G GCTTACGTCTA 0.2121 28 104 0.5679 5.7018458536308869E-01
3R_3631538_SNP A G 0.4041 59 87 0.3316 3.0894455341005367E-01
3R_3631822_SNP G C 0.2 28 112 0.8667 8.5760373439056914E-01
3R_3631856_SNP G T 0.4148 56 79 0.7461 7.2817221788774666E-01
3R_3631875_SNP A T 0.3857 54 86 0.5618 5.4983445176801071E-01
3R_3631910_SNP A T 0.3007 43 100 0.05298 4.2180686252179980E-02
3R_3631920_SNP C T 0.06803 10 137 0.8448 8.3695126885231963E-01
3R_3632056_SNP A G 0.05882 9 144 0.8846 8.8015741184222163E-01
3R_3632098_SNP C T 0.2333 35 115 0.4173 3.9809659959259869E-01
3R_3632159_SNP A G 0.3311 49 99 0.09621 8.4137955426916711E-02
3R_3632225_SNP A T 0.07051 11 145 0.9652 9.6408301683568054E-01
3R_3632407_SNP A G 0.4564 68 81 0.07504 6.5303789156333517E-02
3R_3633208_SNP C T 0.3356 49 97 0.08178 7.0763165318384738E-02
3R_3633332_SNP G A 0.4286 63 84 0.1206 1.0743856408311614E-01
3R_3633421_SNP T C 0.26 39 111 0.1823 1.6716128155414200E-01
3R_3633460_SNP G C 0.2267 34 116 0.1372 1.2381647997551704E-01
3R_3633510_DEL A AGTTATACTT 0.2282 34 115 0.1875 1.7860611665618809E-01
3R_3633523_SNP T A 0.2434 37 115 0.1189 1.0919210187842510E-01
3R_3633524_DEL A ACAATCATGAT 0.2484 38 115 0.1296 1.2064485037046058E-01
3R_3633551_INS TAATGAGC T 0.06962 11 147 0.8226 8.1845721045786490E-01
3R_3633553_DEL A AGCTCAT 0.06962 11 147 0.8226 8.1845721045786490E-01
3R_3633610_SNP G A 0.381 56 91 0.1704 1.5886113841942495E-01
3R_3633631_SNP G A 0.3826 57 92 0.1119 9.9472067792431340E-02
3R_3633705_SNP G T 0.07643 12 145 0.9827 9.8222333568001108E-01
3R_3633837_SNP A G 0.4636 70 81 0.227 2.1109208098658705E-01
3R_3633936_SNP T C 0.06536 10 143 0.8165 8.0961519556131090E-01
3R_3634119_SNP T C 0.1987 30 121 0.137 1.2289396030297151E-01
3R_3634277_SNP C T 0.4795 70 76 0.3131 2.9056238833900261E-01
3R_3634358_SNP G C 0.07143 11 143 0.5759 5.6479381391168526E-01
3R_3634637_SNP C G 0.381 56 91 0.4516 4.3028837653603114E-01
3R_3634783_SNP C G 0.2467 37 113 0.6577 6.4588710394293569E-01
3R_3635126_SNP A T 0.4662 69 79 0.3323 3.1024921129265859E-01
3R_3635566_SNP G C 0.2353 36 117 0.4323 4.1983775087356023E-01
3R_3635668_DEL T TCCT 0.08387 13 142 0.6509 6.4483151515977177E-01
3R_3635681_SNP G A 0.14 21 129 0.7997 7.9203474374786986E-01
3R_3635685_SNP C A 0.09091 14 140 0.5133 5.0172275787021636E-01
3R_3635717_SNP T C 0.1119 16 127 0.583 5.8433297506400306E-01
3R_3635786_SNP A T 0.1226 19 136 0.8801 8.7781549610304266E-01
3R_3635847_SNP A G 0.07097 11 144 0.9655 9.6437042231684600E-01
3R_3635887_SNP A T 0.07051 11 145 0.9586 9.5736583150748866E-01
3R_3635922_SNP A T 0.09091 14 140 0.3836 3.6946576788761187E-01
3R_3635925_SNP T A 0.09091 14 140 0.3421 3.2649796906078232E-01
3R_3636042_SNP G C 0.1195 19 140 0.2075 2.0199808358877147E-01
3R_3636093_SNP T C 0.07742 12 143 0.749 7.4229342581928415E-01
3R_3636187_SNP T C 0.0828 13 144 0.9404 9.3869648569984399E-01
3R_3636218_SNP T C 0.0828 13 144 0.9404 9.3869648569984399E-01
3R_3636239_INS AA A 0.05333 8 142 0.719 7.1242551806132792E-01
3R_3636244_SNP A G 0.07097 11 144 0.5819 5.7187397167693899E-01
3R_3636327_SNP G A 0.07792 12 142 0.7583 7.4987061439964264E-01
3R_3637111_SNP T C 0.1931 28 117 0.1127 9.4636243164796019E-02
3R_3637523_SNP C T 0.3986 59 89 0.04389 3.5349118777383018E-02
3R_3637836_SNP G C 0.4626 68 79 0.03057 2.3502174914001694E-02
3R_3638158_SNP G C 0.08228 13 145 0.2621 2.5022014949428706E-01
3R_3638637_SNP G C 0.2746 39 103 0.1409 1.1579680744134169E-01
3R_3638678_SNP A G 0.08 12 138 0.6269 6.1204867628327042E-01
3R_3638897_SNP C T 0.109 17 139 0.6436 6.3322566726866425E-01
3R_3638905_SNP A G 0.08333 13 143 0.9491 9.4756009222374638E-01
3R_3639054_SNP C G 0.07792 12 142 0.8772 8.7286403072445151E-01
3R_3639236_SNP T G 0.06494 10 144 0.4996 4.8704792073392011E-01
3R_3639258_SNP T A 0.05921 9 143 0.45 4.3692714927006848E-01
3R_3639755_INS TACAATT T 0.35 49 91 0.238 2.1770596990819291E-01
3R_3639790_SNP G T 0.4626 68 79 0.1324 1.2204085126421527E-01
3R_3639850_SNP A T 0.3611 52 92 0.02361 1.8089578441744726E-02
3R_3640116_SNP T C 0.1216 18 130 0.2858 2.6470137700267560E-01
3R_3640325_SNP T G 0.1083 17 140 0.8761 8.7273040558948867E-01
3R_3640377_SNP A G 0.1677 26 129 0.5182 5.0836093067721566E-01
3R_3640431_SNP A G 0.183 28 125 0.4175 4.0252302232091675E-01
3R_3640664_SNP C A 0.2349 35 114 0.8544 8.5217059229332259E-01
3R_3640722_INS ATTTG A 0.1765 27 126 0.3392 3.2784342811523581E-01
3R_3640919_SNP C A 0.07097 11 144 0.9548 9.5327301100647188E-01
3R_3640946_SNP A C 0.3733 56 94 0.01265 9.7565191700220988E-03
3R_3641184_SNP C A 0.4054 60 88 0.09516 8.2378455363614281E-02
3R_3641604_SNP C A 0.4865 72 76 0.1651 1.5547634836793434E-01
3R_3641605_SNP G T 0.4966 72 73 0.2346 2.1454252816712016E-01
3R_3641606_INS TC T 0.4752 67 74 0.2693 2.4616132958349168E-01
3R_3641609_INS TGCTGCATAGGTCAGGGGTCAGGGTGGTCCCCAT T 0.4828 70 75 0.2161 1.9829885718180440E-01
3R_3641730_SNP A G 0.06329 10 148 0.3815 3.7391392541324708E-01
3R_3641938_SNP C G 0.1812 27 122 0.1857 1.9809575306545146E-01
3R_3641961_SNP T C 0.1842 28 124 0.04792 4.1423434859038301E-02
3R_3642082_SNP T C 0.05732 9 148 0.4389 4.3583563330350483E-01
3R_3642254_SNP A C 0.2877 42 104 0.01221 8.4510498799150232E-03
3R_3642259_SNP C G 0.3533 53 97 0.004812 3.3531646270864301E-03
3R_3642548_SNP G A 0.4126 59 84 0.08388 6.8587380507336759E-02
3R_3642602_SNP A T 0.4497 67 82 0.04932 4.0070499061695741E-02
3R_3642613_SNP C T 0.449 66 81 0.05584 4.4032629472053310E-02
3R_3642777_DEL T AA 0.1429 19 114 0.02243 1.3393907447993861E-02
3R_3642945_SNP G C 0.2564 40 116 0.03431 2.9392568970422212E-02
3R_3643826_DEL A ATTTGCTGCAA 0.06 9 141 0.2431 2.2567020003418503E-01
3R_3643843_SNP T G 0.3442 53 101 0.7302 7.2243627014603784E-01
3R_3644006_SNP A G 0.06832 11 150 0.02024 1.8514111223136624E-02
3R_3644047_SNP T C 0.07547 12 147 0.7131 7.0646462616391870E-01
3R_3644155_SNP T C 0.08974 14 142 0.5495 5.3621375692853457E-01
3R_3644351_DEL G GT 0.05921 9 143 0.6351 6.2365600594531001E-01
3R_3644355_SNP A C 0.0719 11 142 0.5613 5.4903136334121982E-01
3R_3644788_SNP A G 0.3046 46 105 0.7996 7.9358115107921190E-01
3R_3644865_SNP A G 0.1234 19 135 0.2734 2.5853626836320098E-01
3R_3644910_SNP G C 0.2 30 120 0.4866 4.7080477734384307E-01
3R_3644959_SNP T C 0.1517 22 123 0.6876 6.7047447823250206E-01
3R_3644983_SNP G C 0.05806 9 146 0.7429 7.3647705518824980E-01
3R_3645026_SNP A C 0.07006 11 146 0.5315 5.2044180726168321E-01
3R_3645134_SNP G A 0.07237 11 141 0.774 7.6568412368512451E-01
3R_3645154_DEL G GGATATG 0.07097 11 144 0.9757 9.7558685798157996E-01
3R_3645538_SNP A G 0.05096 8 149 0.1774 1.6629876813766720E-01
3R_3645644_SNP T G 0.0641 10 146 0.5297 5.2056717828685528E-01
3R_3645772_SNP G A 0.09032 14 141 0.8349 8.3006379688795673E-01
3R_3645837_SNP T C 0.1169 18 136 0.6229 6.0980089954298344E-01
3R_3646113_DEL A ACT 0.09272 14 137 0.581 5.6610162813440246E-01
3R_3646119_SNP G A 0.09868 15 137 0.7176 7.0732502521697715E-01
3R_3646363_SNP A G 0.07453 12 149 0.5997 5.9433796992340526E-01
3R_3646486_SNP T G 0.07051 11 145 0.8537 8.4922927512154978E-01
3R_3646804_SNP T C 0.106 16 135 0.9233 9.2076694279713545E-01
3R_3646964_DEL A AAATAAAAGGCATTTG 0.2829 43 109 0.234 2.1876199362410842E-01
3R_3647645_SNP A G 0.1126 17 134 0.8425 8.3590444398362784E-01
3R_3647834_SNP G A 0.08176 13 146 0.1753 1.6747208617030862E-01
3R_3648170_SNP G T 0.2621 38 107 0.2285 2.1017740073141289E-01
3R_3648173_SNP A G 0.2653 39 108 0.3008 2.8214223478600675E-01
3R_3648503_SNP T C 0.05625 9 151 0.2281 2.1800001163467964E-01
3R_3649028_SNP T C 0.2569 37 107 0.1474 1.2785132420335299E-01
3R_3649125_SNP T A 0.0604 9 140 0.4894 4.7353351286500456E-01
3R_3649657_SNP C T 0.1184 18 134 0.9734 9.7224945381229688E-01
3R_3650076_SNP G A 0.07643 12 145 0.985 9.8462707223257540E-01
3R_3650111_SNP C G 0.1014 15 133 0.9108 9.0602144250515348E-01
3R_3650196_SNP C T 0.3464 53 100 0.2739 2.5693613882478950E-01
3R_3650387_SNP A G 0.05625 9 151 0.02922 2.7478855052799425E-02
3R_3650391_SNP G A 0.3636 56 98 0.2602 2.4700637741715781E-01
3R_3650806_SNP C T 0.1325 20 131 0.8715 8.6543774766147563E-01
3R_3650996_SNP T A 0.4726 69 77 0.03072 2.3570451631101899E-02
3R_3651230_SNP T C 0.07692 12 144 0.9613 9.6030444996783504E-01
3R_3651597_SNP T A 0.06452 10 145 0.9788 9.7804034099093251E-01
3R_3651771_SNP T C 0.3907 59 92 0.1077 9.5064620231209651E-02
3R_3652138_SNP C A 0.3851 57 91 0.5686 5.5126040926948128E-01
3R_3652151_SNP T A 0.3841 58 93 0.5499 5.3599617869430360E-01
3R_3652291_SNP G T 0.1056 15 127 0.6921 6.7357031238861786E-01
3R_3652391_SNP A G 0.2778 40 104 0.5556 5.3180397961936610E-01
3R_3652466_SNP A G 0.05063 8 150 0.1831 1.7328307309429236E-01
3R_3652529_SNP A T 0.2838 42 106 0.5375 5.1770884079224067E-01
3R_3652566_SNP A G 0.05625 9 151 0.01008 9.2453315309240780E-03
3R_3652630_SNP C T 0.4645 72 83 0.9395 9.3752729130475576E-01
3R_3652665_SNP T A 0.1329 21 137 0.6887 6.8109699414102676E-01
3R_3652774_SNP C T 0.06289 10 149 0.5395 5.3113669336409719E-01
3R_3652775_SNP A C 0.05696 9 149 0.3428 3.3272718123755485E-01
3R_3652893_SNP T C 0.4768 72 79 0.1466 1.3811171506973396E-01
3R_3652914_SNP A C 0.2276 33 112 0.7975 7.8684611418950356E-01
3R_3653081_SNP T C 0.0559 9 152 0.777 7.7298682977578659E-01
3R_3653403_SNP G C 0.06289 10 149 0.5115 5.0431712850992305E-01
3R_3653411_SNP T A 0.06369 10 147 0.5928 5.8294286877024781E-01
3R_3653456_SNP G T 0.4379 67 86 0.9942 9.9403808147354766E-01
3R_3653591_SNP T C 0.05 8 152 0.7263 7.2084507581182833E-01
3R_3653881_MNP TCA GTG 0.0625 10 150 0.152 1.4739305600205277E-01
3R_3654037_DEL T TACGGGAGGTTA 0.05063 8 150 0.662 6.5610776061777643E-01
3R_3654182_SNP T A 0.07547 12 147 0.9301 9.3012202032464897E-01
3R_3654191_SNP T A 0.08125 13 147 0.5484 5.4141724247831657E-01
3R_3654340_SNP T A 0.06329 10 148 0.3117 3.0258645566621423E-01
3R_3654569_SNP A C 0.06918 11 148 0.8986 8.9640180670609393E-01
3R_3655185_SNP G A 0.05031 8 151 0.9885 9.8823019895704789E-01
3R_3655310_SNP C T 0.3733 56 94 0.7089 7.0066055599156618E-01
3R_3655532_SNP T C 0.2635 39 109 0.7021 6.9194068024188082E-01
3R_3655636_SNP T C 0.2555 35 102 0.6319 6.0600954480811264E-01
3R_3655756_SNP C T 0.1299 20 134 0.7865 7.8032322654792008E-01
3R_3655763_SNP T A 0.2042 29 113 0.8975 8.9175496911153262E-01
3R_3655805_SNP G T 0.2416 36 113 0.7076 6.9491050845110403E-01
3R_3655859_SNP C G 0.06667 10 140 0.7027 6.9291234332024487E-01
3R_3655909_SNP A G 0.2222 32 112 0.56 5.3973819615012397E-01
3R_3655912_SNP T A 0.0719 11 142 0.4464 4.3203232544819703E-01
3R_3655979_SNP C T 0.2448 35 108 0.5335 5.0936693108917863E-01
3R_3656040_SNP T C 0.06918 11 148 0.7575 7.5282530693473937E-01
3R_3656156_SNP G A 0.1061 14 118 0.9152 9.1709769118741180E-01
3R_3656175_SNP G A 0.2365 35 113 0.592 5.7445694202978559E-01
3R_3656275_SNP A C 0.2937 42 101 0.5484 5.2434280589516868E-01
3R_3656497_SNP A G 0.0596 9 142 0.8171 8.0926514038505304E-01
3R_3656612_SNP A T 0.05732 9 148 0.8074 8.0482975688692382E-01
3R_3656779_SNP C T 0.4113 58 83 0.9623 9.5986435495601352E-01
3R_3656811_SNP G T 0.1325 20 131 0.7578 7.4854573013059866E-01
3R_3656815_SNP T C 0.4 58 87 0.9649 9.6300924407375843E-01
3R_3656900_DEL C CT 0.06289 10 149 0.6515 6.4534588869507481E-01
3R_3657633_INS C CTTACC 0.05442 8 139 0.6271 6.3762689639506620E-01
3R_3657671_SNP A C 0.06452 10 145 0.7477 7.4294046235646882E-01
3R_3657678_SNP C T 0.3617 51 90 0.804 7.9302848347307653E-01
3R_3657751_SNP C A 0.05732 9 148 0.7795 7.7462207914136594E-01
3R_3657878_SNP C T 0.3649 54 94 0.9879 9.8734026309095679E-01
3R_3657952_SNP A G 0.06875 11 149 0.736 7.3089770068566617E-01
3R_3658095_SNP A G 0.05844 9 145 0.9197 9.1753206648766794E-01
3R_3658643_SNP A C 0.07792 12 142 0.9678 9.6681669979324547E-01
3R_3658678_SNP A G 0.05625 9 151 0.03054 2.8685125919658799E-02
3R_3658912_INS TTCTA AG 0.2157 33 120 0.8487 8.4392206389198998E-01
3R_3658916_MNP AACAA TCTTC 0.2208 34 120 0.9004 8.9753265418437755E-01
3R_3658933_SNP T G 0.2185 33 118 0.9112 9.0987169584764882E-01
3R_3658974_SNP T A 0.1523 23 128 0.7348 7.2503468390288639E-01
3R_3659124_DEL T TGCT 0.05229 8 145 0.6383 6.2997631147137234E-01
3R_3659138_SNP C G 0.06452 10 145 0.721 7.1346624520142488E-01
3R_3659260_SNP T G 0.06536 10 143 0.9124 9.0890651076346285E-01
3R_3659287_SNP G C 0.1946 29 120 0.5702 5.5378218356194253E-01
3R_3659304_SNP G C 0.363 53 93 0.66 6.5203483039850718E-01
3R_3659434_SNP C T 0.08387 13 142 0.8218 8.1637287904670242E-01
3R_3659588_SNP C A 0.274 40 106 0.8323 8.2398505502304975E-01
3R_3659798_SNP A C 0.06135 10 153 0.8509 8.4887712724803566E-01
3R_3659980_SNP T C 0.05556 9 153 0.8946 8.9287680859891028E-01
3R_3660033_SNP C T 0.07006 11 146 0.6229 6.1388771820158361E-01
3R_3660357_SNP C T 0.1192 18 133 0.6565 6.4549553345446153E-01
3R_3660439_SNP A G 0.1325 20 131 0.9973 9.9725957248838015E-01
3R_3660452_SNP C T 0.1307 20 133 0.763 7.5550068533245018E-01
3R_3660742_SNP C A 0.075 12 148 0.9086 9.0684564876028362E-01
3R_3660785_SNP A C 0.07742 12 143 0.733 7.2622665751543347E-01
3R_3660837_SNP T G 0.4371 66 85 0.9887 9.8827790292248563E-01
3R_3661717_SNP T C 0.06962 11 147 0.3423 3.3107393727654133E-01
3R_3661837_SNP A T 0.08442 13 141 0.8767 8.7309017356834806E-01
3R_3662353_SNP G A 0.2819 42 107 0.7382 7.2628309936090263E-01
3R_3662704_SNP T G 0.2945 43 103 0.8277 8.1891718908535349E-01
3R_3662716_SNP A G 0.08974 14 142 0.9461 9.4448369973535584E-01
3R_3663252_SNP T A 0.1234 19 135 0.6076 5.9669874290865432E-01
3R_3663526_SNP C A 0.1019 16 141 0.9536 9.5234219703352851E-01
3R_3663967_SNP C A 0.06289 10 149 0.01365 1.2139833209997102E-02
3R_3663973_SNP G A 0.06135 10 153 0.01294 1.1776386206980096E-02
3R_3663981_SNP G T 0.1972 28 114 0.6676 6.5819964123173669E-01
3R_3664101_SNP G C 0.05263 8 144 0.06473 5.9597025770825846E-02
3R_3664280_SNP C T 0.09868 15 137 0.8918 8.8745037491429946E-01
3R_3664637_SNP C A 0.4765 71 78 0.3538 3.3337292660708362E-01
3R_3664868_SNP A T 0.07143 11 143 0.9868 9.8636125088221749E-01
3R_3664979_SNP A T 0.2449 36 111 0.9906 9.9007389022248427E-01
3R_3665100_SNP G T 0.1342 20 129 0.7849 7.8090917030789542E-01
3R_3665247_SNP A G 0.2065 32 123 0.3434 3.2687009536073286E-01
3R_3665256_SNP T G 0.1533 23 127 0.4858 4.6671899953943985E-01
3R_3665326_SNP A G 0.06962 11 147 0.1817 1.7159867506503146E-01
3R_3665491_INS AGTCT A 0.05625 9 151 0.05189 5.0177374356279211E-02
3R_3665639_SNP A G 0.4514 65 79 0.8168 8.0606032657724458E-01
3R_3665811_SNP T C 0.0625 10 150 0.1577 1.4869783524955038E-01
3R_3665952_SNP T C 0.08442 13 141 0.2918 2.7639874116628327E-01
3R_3666125_SNP A G 0.1677 26 129 0.7119 7.0388325535366714E-01
3R_3666444_SNP T A 0.1126 17 134 0.7147 7.0311913101552670E-01
3R_3666454_SNP T A 0.07643 12 145 0.4606 4.4919255055760599E-01
3R_3666708_SNP C T 0.3944 56 86 0.7697 7.5377615464254322E-01
3R_3666723_SNP A G 0.1736 25 119 0.6817 6.6445100180487016E-01
3R_3666832_SNP T A 0.2797 40 103 0.8321 8.2158463057750630E-01
3R_3666915_SNP C T 0.4397 62 79 0.9476 9.4427440202822188E-01
3R_3667536_SNP A C 0.07547 12 147 0.6764 6.7136496270346346E-01
3R_3667614_INS AAAAT A 0.05921 9 143 0.4144 3.9931372658729136E-01
3R_3667634_SNP C T 0.07143 11 143 0.7908 7.8389201468144132E-01
3R_3667635_SNP A T 0.08497 13 140 0.9829 9.8229073823288304E-01
3R_3667964_SNP A G 0.4825 69 74 0.9353 9.3196318381915655E-01
3R_3668250_SNP C G 0.1338 21 136 0.9409 9.3923722868479453E-01
3R_3668353_SNP G C 0.1111 18 144 0.4118 4.0424618185189731E-01
3R_3668402_SNP T A 0.1139 18 140 0.8649 8.6170257830099772E-01
3R_3668578_SNP T C 0.05031 8 151 0.6052 5.9725201430926789E-01
3R_3668597_SNP C T 0.1266 20 138 0.8358 8.3187396556231896E-01
3R_3668601_SNP A C 0.1266 20 138 0.8358 8.3187396556231896E-01
3R_3668613_INS A AA 0.1457 22 129 0.6493 6.3825700556084985E-01
3R_3668630_SNP T G 0.05696 9 149 0.1827 1.7181652326568464E-01
3R_3668659_SNP A T 0.2583 39 112 0.8696 8.6497407268801230E-01
3R_3668777_SNP A G 0.06173 10 152 0.8145 8.1166016932918339E-01
3R_3669101_SNP C T 0.4173 58 81 0.7186 6.9914768562196838E-01
3R_3669103_SNP T A 0.4317 60 79 0.858 8.5075654425746361E-01
3R_3669272_SNP T A 0.08108 12 136 0.6988 6.8538609415393126E-01
3R_3669282_DEL A ATAA 0.05031 8 151 0.9582 9.5713496121444230E-01
3R_3669347_SNP A C 0.3699 54 92 0.6757 6.5766189730787539E-01
3R_3669349_DEL TAATAAT T 0.3768 52 86 0.7477 7.2886865704986858E-01
3R_3669681_SNP T C 0.1039 16 138 0.4379 4.2458068694793227E-01
3R_3670769_SNP G A 0.06369 10 147 0.2489 2.3680093614879749E-01
3R_3670852_SNP A G 0.05521 9 154 0.4638 4.5761987865304499E-01
3R_3671067_SNP A T 0.1592 25 132 0.9196 9.1977369574443180E-01
3R_3671940_SNP C G 0.07742 12 143 0.9478 9.4610245561558870E-01
3R_3672098_SNP A C 0.07692 12 144 0.8842 8.8069918689175219E-01
3R_3672165_SNP T G 0.07097 11 144 0.5616 5.5123701060790542E-01
3R_3672440_SNP G A 0.4474 68 84 0.8866 8.8272991243016463E-01
3R_3672668_SNP G T 0.3576 54 97 0.6382 6.3109612083333921E-01
3R_3673247_SNP C G 0.09494 15 143 0.3985 3.8649157568238879E-01
3R_3673343_SNP G C 0.09032 14 141 0.8436 8.4191234207688503E-01
3R_3673873_SNP A G 0.22 33 117 0.6247 6.1937930444900968E-01
3R_3674709_SNP G C 0.4697 62 70 0.3338 3.1829325190159530E-01
3R_3675158_SNP T C 0.1558 24 130 0.32 3.0502568264498642E-01
3R_3675182_SNP C T 0.06329 10 148 0.508 4.9840243637140313E-01
3R_3675324_SNP A T 0.3595 55 98 0.224 2.0761492854918340E-01
3R_3675328_SNP C T 0.3576 54 97 0.2207 2.0139417516746605E-01
3R_3675359_SNP C A 0.349 52 97 0.1911 1.7935171844638009E-01
3R_3676574_SNP G C 0.08075 13 148 0.7597 7.5512804153090429E-01
3R_3676587_SNP C A 0.09259 15 147 0.7942 7.9080207269447167E-01
3R_3676778_SNP C T 0.4387 68 87 0.1878 1.7470513553064948E-01
3R_3676785_SNP T C 0.3377 51 100 0.8497 8.4356901133158102E-01
3R_3677179_SNP T C 0.08442 13 141 0.8901 8.8669370270778325E-01
3R_3677883_SNP A C 0.05488 9 155 0.9252 9.2447559126820833E-01
3R_3678074_SNP T C 0.06173 10 152 0.8309 8.2818711735078376E-01
3R_3678536_SNP A G 0.3791 58 95 0.8804 8.7611553620939953E-01
3R_3678652_SNP T C 0.05556 9 153 0.4643 4.5678260107136559E-01
3R_3678764_SNP A G 0.075 12 148 0.03374 3.1934788652564682E-02
3R_3678827_SNP T C 0.09317 15 146 0.5757 5.7129801903690347E-01
3R_3678979_SNP A G 0.3137 48 105 0.9246 9.2238831983662151E-01
3R_3679003_SNP T C 0.08442 13 141 0.2465 2.3269253501415776E-01
3R_3679016_SNP C G 0.09877 16 146 0.6954 6.9051786918346336E-01
3R_3679049_SNP G T 0.05556 9 153 0.4617 4.5423474353433835E-01
3R_3679311_SNP C T 0.4667 70 80 0.941 9.3979303119703939E-01
3R_3679361_SNP T G 0.09032 14 141 0.5588 5.4610367503101620E-01
3R_3679512_SNP A C 0.4444 64 80 0.7785 7.6588252703479842E-01
3R_3679796_SNP A G 0.4069 59 86 0.8301 8.2239889909621255E-01
3R_3679896_SNP A G 0.3377 51 100 0.9156 9.1211108360618653E-01
3R_3680056_SNP A C 0.4067 61 89 0.891 8.8849772312794606E-01
3R_3680117_SNP C T 0.05556 9 153 0.4607 4.5328277570653663E-01
3R_3680118_SNP A G 0.34 51 99 0.9913 9.9091242326047924E-01
3R_3680206_SNP C T 0.2778 40 104 0.5313 5.0599799737729345E-01
3R_3680317_SNP T A 0.2733 41 109 0.7565 7.5137375620847979E-01
3R_3680619_SNP A T 0.08054 12 137 0.7937 7.8773627023100834E-01
3R_3680785_SNP T C 0.1724 25 120 0.2781 2.5365265724614905E-01
3R_3681766_SNP A G 0.2886 43 106 0.9343 9.3154917697945194E-01
3R_3681924_INS A ATTTA 0.0596 9 142 0.03075 3.6925006492093897E-02
3R_3682030_SNP T C 0.2466 36 110 0.7643 7.5979501982598430E-01
3R_3682061_SNP G T 0.1014 15 133 0.8708 8.6651761942372196E-01
3R_3682114_SNP C A 0.2569 37 107 0.7814 7.7602349472030974E-01
3R_3682434_SNP A G 0.3857 54 86 0.6412 6.1899902609861568E-01
3R_3682458_SNP A T 0.5 71 71 0.4199 3.9026917593294830E-01
3R_3682485_SNP C T 0.2653 39 108 0.9503 9.4785214730753442E-01
3R_3682590_SNP C G 0.05696 9 149 0.2808 2.7155130078839251E-01
3R_3682598_SNP C A 0.4722 68 76 0.5911 5.7532213360113660E-01
3R_3682680_SNP A T 0.4366 62 80 0.4649 4.3581892122791521E-01
3R_3683083_SNP A G 0.1187 19 141 0.6754 6.7110876975340417E-01
3R_3683270_SNP T G 0.1776 27 125 0.6914 6.8092567043542340E-01
3R_3683415_DEL G GAAATCCAAAGCGAGTTCAGCTTTAAAGTCA 0.2168 31 112 0.6769 6.5728581075201187E-01
3R_3683577_INS ACT A 0.125 19 133 0.2246 2.0741167492060875E-01
3R_3683675_SNP T G 0.1111 18 144 0.6806 6.7565483978613716E-01
3R_3683698_SNP C T 0.1118 18 143 0.6738 6.6793314724824082E-01
3R_3683782_SNP A T 0.07692 12 144 0.9922 9.9196958972038696E-01
3R_3683794_SNP T G 0.4324 64 84 0.3107 2.8947098093119417E-01
3R_3683797_SNP C T 0.415 61 86 0.3654 3.4181417741049569E-01
3R_3684058_SNP A C 0.1096 16 130 0.5479 5.2829041361690099E-01
3R_3684083_SNP C A 0.1087 15 123 0.8149 8.0756337251536403E-01
3R_3684915_SNP T C 0.05521 9 154 0.4638 4.5761987865304499E-01
3R_3685251_DEL AACA GCGCAT 0.05696 9 149 0.8555 8.5310971567052962E-01
3R_3685287_SNP A G 0.3158 48 104 0.9601 9.5871639654134966E-01
3R_3685306_SNP A T 0.4228 63 86 0.7228 7.1255556455588742E-01
3R_3685319_SNP G A 0.1299 20 134 0.9515 9.5057000017560278E-01
3R_3685673_SNP A T 0.2078 32 122 0.05441 4.6691851770158929E-02
3R_3685727_DEL A ACGAAGGCGTCGACGA 0.1575 23 123 0.08168 6.7051925925259492E-02
3R_3685748_SNP A T 0.06962 11 147 0.2402 2.2915527553550430E-01
3R_3685891_SNP C A 0.2215 33 116 0.667 6.5384177010292321E-01
3R_3685944_SNP G A 0.07453 12 149 0.7323 7.2955480209306001E-01
3R_3686067_SNP G C 0.07586 11 134 0.6243 6.0530143967636563E-01
3R_3686336_SNP T A 0.06289 10 149 0.7929 7.8963849631279670E-01
3R_3686479_SNP C A 0.08442 13 141 0.4587 4.4302681219319029E-01
3R_3686480_SNP A G 0.08917 14 143 0.4531 4.4018585733349436E-01
3R_3686592_SNP A G 0.05063 8 150 0.5011 4.9112320769094153E-01
3R_3686636_SNP A T 0.4863 71 75 0.8458 8.3825388758825881E-01
3R_3686641_SNP C A 0.05063 8 150 0.495 4.8505821443901520E-01
3R_3687359_SNP A C 0.2121 28 104 0.4682 4.3696296763616682E-01
3R_3688286_SNP A G 0.1558 24 130 0.8801 8.7674122286354494E-01
3R_3688453_SNP C T 0.129 20 135 0.538 5.3218903709925747E-01
3R_3688609_SNP A T 0.05625 9 151 0.007528 7.6369484725069877E-03
3R_3689097_SNP T C 0.07006 11 146 0.2555 2.4489149774475061E-01
3R_3689198_SNP A T 0.05063 8 150 0.8939 8.9144744973796175E-01
3R_3689389_DEL ATT A 0.09868 15 137 0.8792 8.7561746708353438E-01
3R_3689446_SNP G C 0.1069 17 142 0.8277 8.2463970519755181E-01
3R_3689508_SNP A G 0.0641 10 146 0.2519 2.3831351770131837E-01
3R_3689548_SNP T C 0.1161 18 137 0.4718 4.5647228638150217E-01
3R_3689677_SNP A G 0.06832 11 150 0.8868 8.8478474086934233E-01
3R_3689678_SNP A G 0.07407 12 150 0.8468 8.4459915391719220E-01
3R_3690089_SNP T C 0.05769 9 147 0.9656 9.6462412467587400E-01
3R_3690240_SNP T A 0.09434 15 144 0.4082 3.9690457754281094E-01
3R_3690493_SNP G A 0.09434 15 144 0.7916 7.8812042510145819E-01
3R_3691313_SNP A T 0.07742 12 143 0.7601 7.5860348747834649E-01
3R_3691751_SNP T A 0.05031 8 151 0.9412 9.3991712353501922E-01
3R_3691809_SNP A G 0.1234 19 135 0.6473 6.3602357871434190E-01
3R_3691857_SNP T C 0.1519 24 134 0.3233 3.1297624545136127E-01
3R_3691876_SNP T A 0.1623 25 129 0.7328 7.2504997224900603E-01
3R_3691897_SNP T A 0.1169 18 136 0.6942 6.8424807188007974E-01
3R_3691926_SNP A T 0.0566 9 150 0.8934 8.9101570278158471E-01
3R_3692052_SNP A C 0.1338 21 136 0.4942 4.8578690232378541E-01
3R_3692109_SNP G A 0.05732 9 148 0.682 6.7703962947365093E-01
3R_3692384_SNP C T 0.05031 8 151 0.9412 9.3991712353501922E-01
3R_3692759_SNP C T 0.1419 22 133 0.587 5.7710328563045254E-01
3R_3692807_SNP A C 0.07975 13 150 0.916 9.1660699719968664E-01
3R_3693079_SNP A T 0.2467 37 113 0.5892 5.7495654621114678E-01
3R_3693207_SNP C T 0.42 63 87 0.9144 9.1038631964310701E-01
3R_3693625_DEL A ACATATAGTA 0.06579 10 142 0.9583 9.5684714535218052E-01
3R_3693652_SNP G A 0.1457 22 129 0.3823 3.6853401508714989E-01
3R_3694213_SNP G A 0.2105 32 120 0.05813 5.5824593591658568E-02
3R_3694454_SNP A G 0.2095 31 117 0.212 1.9406698060792382E-01
3R_3694459_DEL T TTTA 0.06623 10 141 0.7249 7.1531527170338993E-01
3R_3694467_MNP ACG GAC 0.06 9 141 0.4854 4.6448213070935429E-01
3R_3694473_MNP GTAA TACT 0.06623 10 141 0.3783 3.5652090901569444E-01
3R_3694478_SNP T G 0.07285 11 140 0.1836 1.6580975851414803E-01
3R_3694492_SNP C G 0.07432 11 137 0.8113 8.0532567529865906E-01
3R_3694525_SNP C A 0.2448 35 108 0.2596 2.3187965602409888E-01
3R_3694618_SNP T A 0.223 31 108 0.578 5.6696839762744133E-01
3R_3694623_SNP T A 0.06667 10 140 0.7392 7.3423863362812958E-01
3R_3694715_SNP A T 0.1818 28 126 0.4186 4.0941549632899854E-01
3R_3694901_SNP C T 0.05031 8 151 0.9412 9.3991712353501922E-01
3R_3694940_SNP A G 0.1677 26 129 0.2229 2.1045534965188728E-01
3R_3695380_SNP A T 0.06748 11 152 0.2762 2.7693257206507926E-01
3R_3695400_SNP A C 0.1187 19 141 0.5552 5.4635871219976329E-01
3R_3695438_SNP G T 0.05696 9 149 0.5711 5.9127181263119077E-01
3R_3695439_INS AAG A 0.05696 9 149 0.5711 5.9127181263119077E-01
3R_3695472_SNP A T 0.1975 31 126 0.4113 3.9976342173745716E-01
3R_3695575_SNP A G 0.118 19 142 0.5596 5.5194399583820919E-01
3R_3695713_SNP A G 0.46 69 81 0.1225 1.0613391458498300E-01
3R_3695736_SNP T C 0.07407 12 150 0.7986 7.9628270243007693E-01
3R_3695767_SNP T C 0.1146 18 139 0.5359 5.2900592102889032E-01
3R_3695793_SNP A C 0.0559 9 152 0.1935 1.8782579792204201E-01
3R_3695798_SNP T A 0.05 8 152 0.645 6.3948402037892005E-01
3R_3695948_SNP G A 0.1006 16 143 0.2811 2.7353977616780623E-01
3R_3696418_SNP A C 0.1603 25 131 0.01987 1.7314832932072272E-02
3R_3696570_SNP G T 0.1419 22 133 0.625 6.1451127097325586E-01
3R_3697111_SNP T G 0.09091 14 140 0.7683 7.6095307110675259E-01
3R_3697330_SNP T G 0.1104 17 137 0.5524 5.4007078666893849E-01
3R_3697331_SNP T A 0.109 17 139 0.5366 5.2469327540723532E-01
3R_3697466_SNP A T 0.2697 41 111 0.4162 4.0482717427016013E-01
3R_3697516_SNP T A 0.1346 21 135 0.7133 7.0559099406135983E-01
3R_3697732_SNP C T 0.4094 61 88 0.9571 9.5615077550312011E-01
3R_3697758_SNP A G 0.09091 14 140 0.4671 4.5245029859603048E-01
3R_3698102_SNP A G 0.3172 46 99 0.6902 6.7648056872003592E-01
3R_3698108_SNP C A 0.3172 46 99 0.7046 6.9170776840896342E-01
3R_3698149_SNP C T 0.32 48 102 0.5046 4.8953641072887211E-01
3R_3698160_SNP A G 0.32 48 102 0.5412 5.2697839544409364E-01
3R_3698224_SNP C A 0.2653 39 108 0.4628 4.4680894634097912E-01
3R_3698283_SNP G A 0.06369 10 147 0.539 5.2879798864253591E-01
3R_3698335_SNP T C 0.08228 13 145 0.4558 4.4780243856111701E-01
3R_3698404_SNP G A 0.3224 49 103 0.5389 5.2476042206696571E-01
3R_3698457_SNP C T 0.3546 50 91 0.9242 9.2018977856892814E-01
3R_3698948_SNP T C 0.08333 13 143 0.2782 2.6518750507566136E-01
3R_3699155_SNP T C 0.08387 13 142 0.3907 3.7432758630773699E-01
3R_3699283_SNP G A 0.1634 25 128 0.5959 5.8322437989347953E-01
3R_3699302_SNP A G 0.05556 9 153 0.5929 5.8685320156749765E-01
3R_3699626_SNP T A 0.2603 38 108 0.3486 3.3331047221307697E-01
3R_3699679_SNP G A 0.05 8 152 0.1021 1.1648974279699531E-01
3R_3700055_SNP A G 0.24 36 114 0.3179 2.9884203624317418E-01
3R_3700080_SNP T G 0.0559 9 152 0.4958 4.8805009689796186E-01
3R_3700156_SNP C G 0.2083 30 114 0.2564 2.2909286533225404E-01
3R_3700170_SNP G T 0.09494 15 143 0.2194 2.0859687920703185E-01
3R_3700190_SNP A G 0.2434 37 115 0.3131 2.9711990056517046E-01
3R_3700206_SNP G A 0.2282 34 115 0.3821 3.6430280654993774E-01
3R_3700207_SNP C A 0.2252 34 117 0.3508 3.3345166453874797E-01
3R_3700233_INS GGG G 0.1119 16 127 0.4893 4.7581628389983144E-01
3R_3700258_INS TGTTGAAT T 0.05732 9 148 0.9375 9.3610598938522993E-01
3R_3700358_INS AA A 0.3382 46 90 0.9936 9.9325841961943440E-01
3R_3700443_SNP A T 0.1959 29 119 0.97 9.6869977486854431E-01
3R_3700747_SNP C T 0.1933 29 121 0.8443 8.3754831340257863E-01
3R_3700846_SNP A G 0.07006 11 146 0.2656 2.5391011761964510E-01
3R_3701718_SNP G T 0.1623 25 129 0.1038 9.4437542085943460E-02
3R_3701824_SNP G T 0.05128 8 148 0.4877 4.7803803221951158E-01
3R_3702016_INS AAGAGGCAA A 0.07947 12 139 0.456 4.4047014841156684E-01
3R_3702041_SNP A C 0.06579 10 142 0.2794 2.5939448107334973E-01
3R_3702238_SNP G T 0.1569 24 129 0.04551 3.9554245951978893E-02
3R_3702874_SNP T A 0.2727 42 112 0.6287 6.1832029528442944E-01
3R_3703173_SNP C G 0.2237 34 118 0.6706 6.6004723738933846E-01
3R_3703357_SNP C T 0.0875 14 146 0.5927 5.8527586786836361E-01
3R_3703757_INS AGCA A 0.4748 66 73 0.02991 2.1545800650437472E-02
3R_3703864_SNP A G 0.3624 54 95 0.01916 1.5105826683223291E-02
3R_3704031_SNP A G 0.4459 66 82 0.969 9.6765784855531500E-01
3R_3704033_SNP A G 0.06918 11 148 0.6647 6.5890822506964009E-01
3R_3704138_SNP G A 0.06329 10 148 0.9307 9.2919417800121762E-01
3R_3704382_SNP A G 0.1346 21 135 0.5624 5.5093439378124032E-01
3R_3704548_SNP T C 0.06875 11 149 0.1891 1.8033258873658520E-01
3R_3704637_SNP C A 0.1069 17 142 0.55 5.4077628303709802E-01
3R_3704760_SNP A C 0.07051 11 145 0.7501 7.4271661836590752E-01
3R_3705367_SNP C T 0.1307 20 133 0.6893 6.7830743193471621E-01
3R_3705460_SNP G A 0.4082 60 87 0.9265 9.2286988575480755E-01
3R_3705596_SNP C T 0.1634 25 128 0.5933 5.7993251414246982E-01
3R_3705803_SNP A T 0.06832 11 150 0.9413 9.4060607283881070E-01
3R_3705980_SNP T C 0.1409 21 128 0.3917 3.7432323645912069E-01
3R_3706071_SNP A T 0.1329 21 137 0.3894 3.7803215037337623E-01
3R_3706145_SNP A C 0.1429 22 132 0.3955 3.7951657447488707E-01
3R_3706276_SNP T A 0.25 37 111 0.8133 8.0386957193337905E-01
3R_3706332_SNP A G 0.09677 15 140 0.5447 5.3424366553974201E-01
3R_3706430_SNP G A 0.22 33 117 0.6867 6.7199488837331933E-01
3R_3706672_SNP T C 0.2533 38 112 0.5252 5.0855749516352833E-01
3R_3706737_SNP A C 0.08125 13 147 0.09336 8.7810345917086807E-02
3R_3706923_SNP G C 0.3469 51 96 0.7891 7.8323168704075807E-01
3R_3707272_SNP C T 0.06707 11 153 0.5501 5.4579534616082526E-01
3R_3707634_SNP C T 0.05806 9 146 0.9876 9.8722984891686028E-01
3R_3707951_SNP A T 0.05921 9 143 0.3368 3.2257917790469592E-01
3R_3707957_SNP A T 0.06494 10 144 0.1222 1.1237257728220318E-01
3R_3708140_SNP C T 0.1083 17 140 0.3285 3.1471176883954433E-01
3R_3708199_DEL A AA 0.331 47 95 0.3487 3.2011642022058207E-01
3R_3708223_SNP A G 0.2897 42 103 0.9711 9.6939124257897580E-01
3R_3708373_SNP G A 0.05521 9 154 0.5973 5.9219087758396260E-01
3R_3708399_INS AA A 0.1103 16 129 0.5897 5.7032946722372280E-01
3R_3708442_SNP A G 0.1351 20 128 0.2663 2.4314629885999572E-01
3R_3708768_SNP C T 0.129 20 135 0.9558 9.5449380269934181E-01
3R_3709342_SNP G C 0.4533 68 82 0.9504 9.4944716685016273E-01
3R_3709505_SNP A C 0.08025 13 149 0.252 2.4528075620334455E-01
3R_3709553_SNP T A 0.141 22 134 0.6752 6.7261115014604467E-01
3R_3709579_SNP C G 0.2953 44 105 0.4081 3.8769444391059182E-01
3R_3709628_SNP C T 0.3553 54 98 0.9984 9.9836067590911848E-01
3R_3709694_SNP A G 0.5 75 75 0.1577 1.4200033138696078E-01
3R_3709711_SNP C T 0.2192 32 114 0.04311 3.4887932339554485E-02
3R_3710004_DEL C CT 0.1053 16 136 0.3955 3.7727154920277817E-01
3R_3710035_SNP A G 0.1338 21 136 0.648 6.3925162379804856E-01
3R_3710215_SNP A T 0.2365 35 113 0.4554 4.3308265164583892E-01
3R_3710219_SNP G T 0.1392 22 136 0.6003 5.9155930647313837E-01
3R_3710307_SNP T A 0.2792 43 111 0.5071 4.9095689934491704E-01
3R_3710443_DEL G GAGTAGGTGCCCGTGTCCGCGTCCGG 0.05128 8 148 0.6732 6.8975528323619850E-01
3R_3710484_SNP C A 0.3819 55 89 0.4688 4.4437441569737490E-01
3R_3710527_SNP A G 0.09434 15 144 0.7053 7.0210726002678525E-01
3R_3711306_SNP G A 0.07097 11 144 0.8481 8.4273054556292915E-01
3R_3711883_INS G GGATTAG 0.4172 63 88 0.6567 6.4421194478523425E-01
3R_3711923_SNP C T 0.44 66 84 0.5997 5.8438825613680945E-01
3R_3712114_SNP G C 0.07692 12 144 0.6104 5.9954470765299228E-01
3R_3712141_SNP A T 0.0559 9 152 0.459 4.5303516529323196E-01
3R_3712201_SNP A C 0.1429 22 132 0.02805 2.3058187815178644E-02
3R_3712339_SNP G T 0.4792 69 75 0.2605 2.3479426238183798E-01
3R_3712699_INS AACTA G 0.3267 49 101 0.403 3.8157747013223542E-01
3R_3712780_SNP T C 0.06289 10 149 0.6338 6.2738832252230747E-01
3R_3713724_SNP G A 0.2848 43 108 0.7447 7.3383268702285709E-01
3R_3714276_SNP A G 0.05625 9 151 0.02048 1.7949791969342283E-02
3R_3714523_SNP G T 0.4803 73 79 0.1736 1.5846332236129868E-01
3R_3714574_SNP G A 0.05031 8 151 0.9153 9.1319370036602299E-01
3R_3714732_SNP C A 0.05806 9 146 0.01561 1.2448711942772363E-02
3R_3714804_SNP C A 0.3311 49 99 0.3915 3.6731003618895841E-01
3R_3714806_SNP C A 0.1879 28 121 0.1189 1.0072501383084309E-01
3R_3715111_SNP T C 0.1203 19 139 0.5457 5.3517093239885605E-01
3R_3715205_SNP A G 0.07643 12 145 0.3872 3.7457823940612966E-01
3R_3715628_SNP C T 0.2303 35 117 0.7062 6.9535515492947986E-01
3R_3715761_SNP A T 0.1429 22 132 0.1053 9.2315037781213638E-02
3R_3715802_SNP T G 0.0559 9 152 0.7012 6.9734363662389831E-01
3R_3715959_DEL A AGTATG 0.08387 13 142 0.8941 8.9064353656463990E-01
3R_3715966_INS ACATAC A 0.08974 14 142 0.8696 8.6579952861277598E-01
3R_3716157_SNP T C 0.09494 15 143 0.7079 7.0144632823703068E-01
3R_3716180_SNP C A 0.08861 14 144 0.01944 1.6691956635006319E-02
3R_3716481_SNP T A 0.08696 14 147 0.07808 7.5419031243219387E-02
3R_3716499_SNP C T 0.1282 20 136 0.458 4.4508537692260597E-01
3R_3716519_SNP G C 0.1338 21 136 0.5215 5.1063395383189569E-01
3R_3716527_SNP A T 0.4797 71 77 0.1717 1.5403576080459047E-01
3R_3716534_DEL C CCGATTGCCAAAGACATC 0.05096 8 149 0.8634 8.5924258732106973E-01
3R_3716577_SNP G C 0.1908 29 123 0.5682 5.5197123571187534E-01
3R_3717165_SNP G A 0.08696 14 147 0.5797 5.7222543269787596E-01
3R_3717329_DEL A ATAA 0.05128 8 148 0.2571 2.4709104474080468E-01
3R_3718055_SNP A G 0.3691 55 94 0.7752 7.6591727289591782E-01
3R_3718144_SNP A C 0.09333 14 136 0.6482 6.3477807593687985E-01
3R_3718288_INS CTGTTTACTG GC 0.1513 23 129 0.3138 2.9506886338552885E-01
3R_3718291_SNP T A 0.1579 24 128 0.4021 3.8348279012315556E-01
3R_3718365_SNP A C 0.07595 12 146 0.1293 1.2024808829265510E-01
3R_3718435_SNP G C 0.4207 61 84 0.5259 5.0297282757512773E-01
3R_3718509_SNP G A 0.28 42 108 0.5732 5.5860097846563339E-01
3R_3718609_SNP G A 0.0625 10 150 0.3823 3.7280920649058247E-01
3R_3718637_SNP G A 0.1987 31 125 0.5447 5.3379087086929844E-01
3R_3718644_SNP G A 0.0875 14 146 0.3563 3.4608985219865196E-01
3R_3718671_SNP A C 0.07407 12 150 0.7049 7.0067734761677158E-01
3R_3718748_SNP G C 0.2013 31 123 0.4046 3.9575381947559451E-01
3R_3718782_SNP C G 0.1392 22 136 0.2438 2.3140895168215458E-01
3R_3718858_SNP T C 0.05556 9 153 0.5346 5.2916685860337576E-01
3R_3718871_INS TT T 0.306 41 93 0.8371 8.2913303385918258E-01
3R_3719136_INS T TAGTACTAT 0.137 20 126 0.5459 5.2767473232122586E-01
3R_3719215_SNP A G 0.1019 16 141 0.6203 6.1134778905319997E-01
3R_3719525_SNP G T 0.1 14 126 0.5931 5.7823626127344685E-01
3R_3719527_SNP G T 0.1486 22 126 0.8651 8.5815192746027391E-01
3R_3720690_INS A AA 0.1757 26 122 0.1604 1.3915610617720719E-01
3R_3720736_SNP G T 0.2028 29 114 0.2572 2.2989785569407573E-01
3R_3720784_SNP A T 0.3881 52 82 0.2453 2.2294687166137872E-01
3R_3720901_SNP A T 0.482 67 72 0.5861 5.6590763944567368E-01
3R_3720911_SNP T G 0.09091 14 140 0.07213 6.9223185169784610E-02
3R_3720927_SNP T C 0.08904 13 133 0.1863 1.7244649328443551E-01
3R_3720934_SNP A C 0.0641 10 146 0.1525 1.4344194316671144E-01
3R_3720989_SNP T C 0.162 23 119 0.1756 1.5170267678019056E-01
3R_3721304_SNP C T 0.1299 20 134 0.16 1.4674222098079626E-01
3R_3721312_SNP T C 0.1419 22 133 0.1963 1.8262032201338940E-01
3R_3721370_INS ATATTAAACTTTCCTA A 0.08725 13 136 0.5107 5.0344220241743010E-01
3R_3721397_SNP G A 0.09804 15 138 0.2878 2.6926016735047364E-01
3R_3721426_SNP T C 0.07453 12 149 0.9586 9.5825692030997134E-01
3R_3721688_SNP T C 0.109 17 139 0.5793 5.6723809548812643E-01
3R_3721711_SNP C T 0.1076 17 141 0.1167 1.0681380355587955E-01
3R_3721740_SNP A G 0.1946 29 120 0.9127 9.0837361531694738E-01
3R_3721820_SNP T C 0.4305 65 86 0.6371 6.2362495956219588E-01
3R_3721937_SNP C A 0.5 74 74 0.9446 9.4184328861381539E-01
3R_3722102_SNP A G 0.24 36 114 0.7981 7.9073575959775833E-01
3R_3722103_SNP G A 0.2333 35 115 0.8579 8.5228302581285975E-01
3R_3722478_SNP T C 0.08387 13 142 0.3271 3.2064286245935703E-01
3R_3722562_DEL A AGTGCGAGTC 0.0719 11 142 0.8093 8.1606126125493572E-01
3R_3722573_INS AGACTCGCAA A 0.09032 14 141 0.3035 2.9953105569724459E-01
3R_3722960_SNP A T 0.05521 9 154 0.5254 5.2182789211159730E-01
3R_3722985_SNP A G 0.446 62 77 0.2707 2.4451720484415385E-01
3R_3723117_SNP T C 0.1533 23 127 0.6927 6.7994581936413456E-01
3R_3723230_SNP G T 0.4276 62 83 0.4555 4.2863690709997915E-01
3R_3723256_SNP A C 0.07692 12 144 0.3667 3.5078992970178646E-01
3R_3723276_SNP T C 0.4236 61 83 0.5562 5.3220982561913543E-01
3R_3723295_SNP G A 0.375 54 90 0.4779 4.5348129020597805E-01
3R_3723384_SNP A G 0.3709 56 95 0.7189 7.0809730655763825E-01
3R_3723454_SNP T C 0.1076 17 141 0.1999 1.9493520082285143E-01
3R_3723455_SNP T C 0.09554 15 142 0.08881 8.2506916564255378E-02
3R_3723515_SNP T G 0.4733 71 79 0.7375 7.2857429062057721E-01
3R_3723523_SNP G T 0.0566 9 150 0.9253 9.2552683484217990E-01
3R_3723583_SNP T A 0.07143 11 143 0.5268 5.1161379067190071E-01
3R_3724405_SNP G A 0.06832 11 150 0.9927 9.9259229961602058E-01
3R_3724971_SNP T C 0.07643 12 145 0.7775 7.7125234607155568E-01
3R_3725312_SNP T C 0.3355 51 101 0.1353 1.1999836947732256E-01
3R_3726005_SNP A G 0.3867 58 92 0.1287 1.2393898895347633E-01
3R_3726017_SNP T C 0.2403 37 117 0.2133 2.0007602869051899E-01
3R_3726020_SNP T G 0.3716 55 93 0.09323 8.0472457243776704E-02
3R_3726062_SNP C T 0.3816 58 94 0.1182 1.0647379657098877E-01
3R_3726104_SNP A G 0.1032 16 139 0.5513 5.3812285513506097E-01
3R_3726146_SNP G A 0.3182 49 105 0.06741 5.9255736280762909E-02
3R_3726553_SNP T C 0.06173 10 152 0.714 7.1069828334880780E-01
3R_3726926_SNP A G 0.1146 18 139 0.8193 8.1452214042621918E-01
3R_3726942_SNP C A 0.1097 17 138 0.8552 8.5041575951706072E-01
3R_3727112_SNP C T 0.25 39 117 0.4924 4.7978341508222744E-01
3R_3727301_SNP G C 0.2 31 124 0.678 6.6765845636263799E-01
3R_3727598_SNP A T 0.1438 22 131 0.9439 9.4223219790287960E-01
3R_3727681_SNP A T 0.4832 72 77 0.8658 8.6075272755163312E-01
3R_3727945_SNP T G 0.4196 60 83 0.5183 4.9858345672506921E-01
3R_3728179_SNP A G 0.1457 22 129 0.8386 8.4698703999082547E-01
3R_3728823_DEL A ACA 0.08 12 138 0.05498 4.8313721262776263E-02
3R_3729047_SNP C A 0.3158 48 104 0.4814 4.6542412965568936E-01
3R_3729269_SNP A C 0.09554 15 142 0.05098 4.4887886683059007E-02
3R_3729481_SNP C T 0.0875 14 146 0.04398 3.9846149715726781E-02
3R_3729523_SNP C T 0.08805 14 145 0.06466 5.9413723361265817E-02
3R_3729623_SNP A G 0.09877 16 146 0.08633 8.1671335310125034E-02
3R_3729650_SNP A T 0.3562 52 94 0.3243 3.0125568615529186E-01
3R_3729665_SNP C T 0.09317 15 146 0.05703 5.2865739861837763E-02
3R_3729686_SNP T C 0.121 19 138 0.5077 4.9576214311639477E-01
3R_3729745_SNP T G 0.09375 15 145 0.968 9.6727922173959591E-01
3R_3729878_SNP G A 0.2095 31 117 0.75 7.3942697353230757E-01
3R_3729905_DEL G GT 0.1118 18 143 0.06172 5.7117241862704754E-02
3R_3730029_SNP T G 0.2081 31 118 0.7441 7.3412651083595337E-01
3R_3730104_SNP C A 0.1154 18 138 0.08129 7.1794718050137513E-02
3R_3730111_SNP A C 0.1986 29 117 0.7626 7.5123891637333462E-01
3R_3730350_DEL TTAAGT T 0.1439 20 119 0.3399 3.1422804987224129E-01
3R_3730767_SNP G A 0.2208 34 120 0.6435 6.3361084863185524E-01
3R_3731031_SNP G A 0.4733 71 79 0.5001 4.8439427696326820E-01
3R_3731183_SNP C A 0.3129 46 101 0.4542 4.8317254300174528E-01
3R_3731188_INS TACCAT T 0.2941 40 96 0.4851 5.0676952610322945E-01
3R_3731225_SNP A G 0.1847 29 128 0.1789 1.6823733691819698E-01
3R_3731439_SNP C G 0.3 45 105 0.7153 7.0589344856056457E-01
3R_3731706_SNP A G 0.1875 30 130 0.277 2.6699239687972409E-01
3R_3731827_SNP A T 0.3267 49 101 0.5119 4.9467454203269479E-01
3R_3732015_SNP T G 0.0625 10 150 0.1941 1.8883798582043310E-01
3R_3732020_SNP T C 0.06962 11 147 0.2672 2.5452913187135850E-01
3R_3732123_DEL C CAA 0.2013 30 119 0.6459 6.2910644446627573E-01
3R_3732254_SNP G A 0.3655 53 92 0.8304 8.2217372029463232E-01
3R_3732676_SNP T C 0.05806 9 146 0.2533 2.4143441979318692E-01
3R_3732703_SNP A G 0.06289 10 149 0.1547 1.4989293226243627E-01
3R_3732708_SNP G C 0.06329 10 148 0.1878 1.7812234927861337E-01
3R_3732923_SNP C G 0.3311 49 99 0.3513 3.3072125280320941E-01
3R_3732951_SNP T C 0.3289 49 100 0.2348 2.1682669408007815E-01
3R_3733328_SNP C A 0.1961 30 123 0.5021 4.8978422344512051E-01
3R_3733629_SNP T G 0.06289 10 149 0.1632 1.5838388455240882E-01
3R_3733737_SNP C G 0.06211 10 151 0.4559 4.4802991368318024E-01
3R_3733812_SNP A G 0.1572 25 134 0.2723 2.6513898326998198E-01
3R_3734453_SNP T G 0.1419 22 133 0.2837 2.7121786472453113E-01
3R_3734508_SNP T C 0.3289 50 102 0.5621 5.4836596953207162E-01
3R_3734523_SNP T C 0.1438 22 131 0.8162 8.1057922381339864E-01
3R_3734670_SNP T C 0.4828 70 75 0.9491 9.4687998759869652E-01
3R_3734814_SNP A G 0.1161 18 137 0.86 8.5698712701147473E-01
3R_3734844_SNP C G 0.1974 30 122 0.5079 4.9428591689950729E-01
3R_3734975_SNP T G 0.4931 71 73 0.6454 6.2653357938448750E-01
3R_3735058_SNP A T 0.2667 40 110 0.5767 5.6545633869153855E-01
3R_3735139_SNP A T 0.07453 12 149 0.4104 4.0222253136349728E-01
3R_3735389_DEL C CAA 0.2207 32 113 0.2178 2.3472170106526458E-01
3R_3735579_SNP T C 0.05625 9 151 0.2935 2.8469303408256397E-01
3R_3735730_SNP A G 0.4863 71 75 0.5877 5.6842844214767663E-01
3R_3736123_SNP T G 0.1364 21 133 0.8273 8.2178322042927043E-01
3R_3736357_SNP A G 0.07453 12 149 0.05101 4.8043346533424132E-02
3R_3736387_SNP G A 0.3101 49 109 0.4418 4.2905873752169843E-01
3R_3736594_SNP T C 0.4444 68 85 0.9953 9.9518772980218340E-01
3R_3737354_DEL A AATATGCTG 0.05625 9 151 0.7482 7.4475616459494021E-01
3R_3737362_SNP T G 0.1096 16 130 0.9717 9.7330931688121536E-01
3R_3737683_SNP C A 0.18 27 123 0.6509 6.3505732004979976E-01
3R_3737689_INS CTTAT C 0.1277 18 123 0.7087 7.1907456580394380E-01
3R_3737719_SNP A T 0.2078 32 122 0.8878 8.8405451046801509E-01
3R_3737805_SNP A G 0.1805 24 109 0.3925 3.4975013718706960E-01
3R_3738616_SNP G A 0.06173 10 152 0.4543 4.4790550095587145E-01
3R_3738666_SNP T G 0.09211 14 138 0.6282 6.1481004963291719E-01
3R_3738955_SNP C T 0.05625 9 151 0.6876 6.8285002141858764E-01
3R_3739242_SNP T G 0.1379 20 125 0.3714 3.6496607844743933E-01
3R_3739362_SNP A C 0.1477 22 127 0.04331 3.6766746156702654E-02
3R_3739637_SNP A C 0.1753 27 127 0.2283 2.1826746778654638E-01
3R_3740212_INS A AAGA 0.2556 34 99 0.04458 4.4897213341488322E-02
3R_3740222_SNP G T 0.2288 35 118 0.7113 7.0226413119654363E-01
3R_3740284_SNP G C 0.05556 9 153 0.6909 6.8739923122598345E-01
3R_3740447_SNP A T 0.2727 42 112 0.9984 9.9835890845989872E-01
3R_3740464_SNP G A 0.1169 18 136 0.8666 8.6243538969639921E-01
3R_3740571_SNP A G 0.2157 33 120 0.8825 8.7814809529107973E-01
3R_3740961_SNP T C 0.07547 12 147 0.3084 2.9698003886809055E-01
3R_3741053_SNP T C 0.1582 25 133 0.9653 9.6465169656542915E-01
3R_3741054_SNP A G 0.1603 25 131 0.9551 9.5445872157361600E-01
3R_3741055_INS T TTGAA 0.1592 25 132 0.9964 9.9630680831431329E-01
3R_3741078_INS TT T 0.2897 42 103 0.7958 7.8426947578546824E-01
3R_3741190_SNP A T 0.07895 12 140 0.197 1.8108146493917321E-01
3R_3741234_SNP A T 0.0828 13 144 0.4204 4.1398160991328548E-01
3R_3741397_SNP T A 0.1961 30 123 0.6689 6.5589904231021956E-01
3R_3741414_SNP A G 0.1019 16 141 0.02083 1.8746283947397222E-02
3R_3741520_SNP C T 0.4218 62 85 0.768 7.5820240807977790E-01
3R_3741599_SNP A G 0.4362 65 84 0.9151 9.1077996960567320E-01
3R_3741617_SNP C T 0.4392 65 83 0.9972 9.9711240969933135E-01
3R_3741658_SNP A T 0.34 51 99 0.6899 6.7706304303867626E-01
3R_3741766_SNP T A 0.07006 11 146 0.7705 7.6406364679580085E-01
3R_3742023_SNP T G 0.4338 59 77 0.8194 8.1026413893181104E-01
3R_3742052_SNP T G 0.1538 24 132 0.6938 6.8724949520829726E-01
3R_3742151_SNP C T 0.1259 18 125 0.3129 2.9441899690758866E-01
3R_3742507_SNP A G 0.05844 9 145 0.7391 7.3026126478706654E-01
3R_3742617_SNP A T 0.1079 15 124 0.7714 7.5499166986840971E-01
3R_3742669_SNP A T 0.08176 13 146 0.3035 2.9213141723702529E-01
3R_3742677_SNP T C 0.2548 40 117 0.7539 7.5124449893291190E-01
3R_3743001_SNP T C 0.1895 29 124 0.7431 7.5068250485698651E-01
3R_3743048_SNP C T 0.2288 35 118 0.3825 3.6974480170847612E-01
3R_3743081_SNP C T 0.2038 32 125 0.8901 8.8770046677201986E-01
3R_3743159_SNP T C 0.06494 10 144 0.9486 9.4691422438959938E-01
3R_3743168_SNP T G 0.3185 50 107 0.7829 7.7847196693652576E-01
3R_3743351_SNP A C 0.1056 17 144 0.7512 7.4651659979840335E-01
3R_3743407_SNP T C 0.4733 71 79 0.858 8.5226315701513577E-01
3R_3743720_SNP A G 0.06918 11 148 0.2624 2.5510596522789986E-01
3R_3744070_SNP A G 0.1104 17 137 0.813 8.0808277901391934E-01
3R_3744216_SNP G A 0.5 73 73 0.3736 3.4888136744336251E-01
3R_3744451_SNP T G 0.1083 17 140 0.9546 9.5382425219119549E-01
3R_3744595_SNP A G 0.121 19 138 0.991 9.9077597275335560E-01
3R_3744928_SNP T C 0.05806 9 146 0.8679 8.6346668325476639E-01
3R_3745185_SNP T C 0.22 33 117 0.5043 4.8804882147570516E-01
3R_3745252_SNP T C 0.1316 20 132 0.7861 7.7849685013563119E-01
3R_3745450_SNP T C 0.05229 8 145 0.516 5.0300622444074239E-01
3R_3745682_SNP A C 0.1218 19 137 0.8062 8.0079237995853214E-01
3R_3745828_SNP A G 0.4702 71 80 0.926 9.2361475447624164E-01
3R_3746025_SNP A C 0.4902 75 78 0.9467 9.4541424753251091E-01
3R_3746284_SNP A G 0.4768 72 79 0.9835 9.8302683896313281E-01
3R_3746359_SNP C T 0.3444 52 99 0.7949 7.8854431257513402E-01
3R_3746432_SNP T C 0.06944 10 134 0.861 8.6862757658477874E-01
3R_3746517_SNP A G 0.16 24 126 0.3561 3.3768090530997974E-01
3R_3746762_SNP T C 0.1 15 135 0.8147 8.0694623575247737E-01
3R_3746802_SNP A G 0.08075 13 148 0.2972 2.8821231150986315E-01
3R_3747102_SNP A C 0.0641 10 146 0.637 6.2655141305727602E-01
3R_3747142_SNP A G 0.06369 10 147 0.4168 4.0644486040582850E-01
3R_3747438_SNP C G 0.07237 11 141 0.5418 5.2803980510578163E-01
3R_3747449_SNP T C 0.07843 12 141 0.5742 5.6296533355156730E-01
3R_3747635_SNP G T 0.2533 38 112 0.6682 6.5518464507121610E-01
3R_3747774_SNP T A 0.08861 14 144 0.3297 3.1691321164785291E-01
3R_3748029_SNP T C 0.3154 47 102 0.7895 7.7964887565045982E-01
3R_3748056_SNP T C 0.1242 19 134 0.6398 6.2922977221925014E-01
3R_3748062_SNP T G 0.2803 44 113 0.7256 7.1925572802699134E-01
3R_3748297_SNP T C 0.07453 12 149 0.5188 5.1291262710858598E-01
3R_3748540_SNP G A 0.1538 24 132 0.2203 2.0936262147776807E-01
3R_3748915_SNP A G 0.0625 10 150 0.6579 6.5097286329267345E-01
3R_3749113_SNP C G 0.2534 37 109 0.2885 2.7568651916003628E-01
3R_3749346_SNP T C 0.06289 10 149 0.5932 5.8494441165081945E-01
3R_3749387_SNP A G 0.0566 9 150 0.9825 9.8217324259304983E-01
3R_3749600_SNP G T 0.06962 11 147 0.1445 1.3824725014469696E-01
3R_3749968_SNP T G 0.09677 15 140 0.7912 7.8588053558987281E-01
3R_3750484_DEL G GAGTAAAGTACAAAG 0.05161 8 147 0.7091 6.9984099257210675E-01
3R_3750782_SNP G A 0.1126 17 134 0.1582 1.5181562721260200E-01
3R_3750941_SNP T C 0.2914 44 107 0.7074 6.9569822499933176E-01
3R_3751036_SNP T A 0.1477 22 127 0.4484 4.2988597479646051E-01
3R_3751204_SNP C T 0.2468 38 116 0.44 4.2443008770894253E-01
3R_3751210_SNP T A 0.1562 25 135 0.7778 7.7390261712517061E-01
3R_3751345_SNP A C 0.1859 29 127 0.2981 2.8412310210089098E-01
3R_3751465_DEL G GAGGT 0.08642 14 148 0.7692 7.6700768979630496E-01
3R_3751859_SNP C T 0.2152 34 124 0.9306 9.2905729211393440E-01
3R_3751866_DEL T TT 0.2365 35 113 0.892 8.8664279446024175E-01
3R_3751894_INS GAATTATAACAG G 0.2119 32 119 0.6739 6.6304111640462970E-01
3R_3751964_SNP A C 0.242 38 119 0.9812 9.8070705719806162E-01
3R_3752192_SNP T C 0.1006 16 143 0.7567 7.5821695335177597E-01
3R_3752194_SNP T C 0.1125 18 142 0.2645 2.5830817334719236E-01
3R_3752204_SNP C T 0.1062 17 143 0.1608 1.5513612106947772E-01
3R_3752247_DEL G GCCAT 0.07333 11 139 0.2285 2.1536601148349344E-01
3R_3752876_SNP T G 0.2532 39 115 0.3844 3.7187420611325051E-01
3R_3752904_INS GAG G 0.07742 12 143 0.7493 7.4233430057630256E-01
3R_3752906_SNP T C 0.3548 55 100 0.282 2.6897260022726843E-01
3R_3752939_SNP T C 0.4379 67 86 0.1155 1.0757256923798098E-01
3R_3753051_SNP A G 0.4354 64 83 0.1706 1.5348394115388242E-01
3R_3753093_SNP G A 0.2532 39 115 0.09186 8.1368783377051557E-02
3R_3753119_SNP C A 0.09317 15 146 0.552 5.4737793674793100E-01
3R_3753123_SNP A G 0.2282 34 115 0.5658 5.4604948881363646E-01
3R_3753138_SNP G A 0.4221 65 89 0.9599 9.5875507053786779E-01
3R_3753173_SNP T C 0.06962 11 147 0.7247 7.1821221173628347E-01
3R_3753207_SNP A C 0.06918 11 148 0.7213 7.1554709947039674E-01
3R_3753307_SNP A T 0.2925 43 104 0.798 7.8915838389791326E-01
3R_3753308_SNP A T 0.1226 19 136 0.6586 6.4846679493772141E-01
3R_3753336_SNP A C 0.07547 12 147 0.2341 2.2277626876550738E-01
3R_3753619_SNP T G 0.2254 32 110 0.6211 5.9864171501855012E-01
3R_3754007_SNP A C 0.1401 22 135 0.3273 3.1491285312267814E-01
3R_3754015_SNP T G 0.1419 22 133 0.02714 2.4445909000001327E-02
3R_3754069_SNP C T 0.4336 62 81 0.333 3.1028596556101196E-01
3R_3754322_SNP C T 0.4521 66 80 0.06816 5.5674667208241872E-02
3R_3754374_SNP C T 0.0625 10 150 0.5889 5.8151766933884619E-01
3R_3754426_SNP A G 0.09494 15 143 0.882 8.7903764396751594E-01
3R_3754594_SNP T C 0.1384 22 137 0.1457 1.3702507382086904E-01
3R_3754798_SNP A C 0.05 8 152 0.9815 9.8123485221564966E-01
3R_3754842_SNP T G 0.0641 10 146 0.9284 9.2623418144903036E-01
3R_3755069_SNP T C 0.07547 12 147 0.7416 7.3755845893149519E-01
3R_3755154_SNP A G 0.05195 8 146 0.6716 6.6236167601936202E-01
3R_3755163_SNP G A 0.06832 11 150 0.516 5.0811749991092170E-01
3R_3755182_INS GAACCAGGGACCAGGGACCCGG G 0.05109 7 130 0.4173 4.0161896038805101E-01
3R_3755334_SNP T A 0.07453 12 149 0.009121 7.8333734306306867E-03
3R_3755435_SNP A G 0.06289 10 149 0.5163 5.0581610953709311E-01
3R_3755483_SNP T C 0.05031 8 151 0.8635 8.6086746500545885E-01
3R_3755538_SNP G C 0.08805 14 145 0.001418 1.1186165769744344E-03
3R_3755854_SNP C T 0.2914 44 107 0.8397 8.4974276130095572E-01
3R_3755985_SNP A G 0.07692 12 144 0.8813 8.7835218865444509E-01
3R_3756171_SNP C G 0.4759 69 76 0.3493 3.2586672728159261E-01
3R_3756172_SNP A G 0.4242 56 76 0.318 2.8781540621915014E-01
3R_3756216_SNP G A 0.4476 64 79 0.5791 5.5822563947681925E-01
3R_3756261_SNP T G 0.4218 62 85 0.4914 4.8162122673793184E-01
3R_3756279_SNP A G 0.1013 16 142 0.08631 8.1272436234466783E-02
3R_3756490_SNP C A 0.4605 70 82 0.6474 6.3724987726081239E-01
3R_3756521_DEL T TC 0.075 12 148 0.2309 2.2105525056553499E-01
3R_3756879_SNP G A 0.05161 8 147 0.06958 6.1665599100388657E-02
3R_3756883_SNP C T 0.1176 18 135 0.1066 9.3307014976051317E-02
3R_3756942_SNP A G 0.2199 31 110 0.7178 7.0502503027031982E-01
3R_3757049_SNP A G 0.4575 70 83 0.7945 7.8886298732510696E-01
3R_3757051_SNP G C 0.06918 11 148 0.8636 8.6162683641051363E-01
3R_3757204_SNP T C 0.1275 19 130 0.5551 5.4086382440682290E-01
3R_3757448_SNP T C 0.4702 71 80 0.2507 2.3089951992125912E-01
3R_3757462_SNP C G 0.0641 10 146 0.8857 8.8288002223528705E-01
3R_3757670_SNP G A 0.2129 33 122 0.4017 3.8759098439566231E-01
3R_3757676_INS AAA A 0.1933 29 121 0.6961 6.8996765848493902E-01
3R_3757837_SNP T C 0.0828 13 144 0.566 5.5656000091373770E-01
3R_3758339_SNP G T 0.1019 16 141 0.2895 2.7622398209605414E-01
3R_3758715_SNP G T 0.1192 18 133 0.4047 3.9120860889936093E-01
3R_3758837_SNP A G 0.3113 47 104 0.04659 3.7240117811922643E-02
3R_3758856_SNP G T 0.05195 8 146 0.8874 8.8419382346188380E-01
3R_3758910_SNP T G 0.3176 47 101 0.01988 1.5607242685592904E-02
3R_3759216_SNP C A 0.2933 44 106 0.03798 4.1601932905316656E-02
3R_3759309_DEL T AATAAAAC 0.05556 9 153 0.0001807 4.3658073876618023E-04
3R_3759320_DEL C CGA 0.06135 10 153 0.06515 6.2807442532378022E-02
3R_3759385_SNP A G 0.1883 29 125 0.5975 5.8423066945982094E-01
3R_3759423_SNP G C 0.4966 73 74 0.3732 3.4816655714807621E-01
3R_3759470_SNP T C 0.06875 11 149 0.3552 3.4904632989296147E-01
3R_3759561_SNP T C 0.1842 28 124 0.8125 8.0768644333290651E-01
3R_3759792_SNP T A 0.2532 40 118 0.4527 4.4322693288259807E-01
3R_3760113_SNP T G 0.4342 66 86 0.5946 5.7926516383905513E-01
3R_3760114_SNP T G 0.4305 65 86 0.5666 5.4937030323149161E-01
3R_3760155_SNP G C 0.2092 32 121 0.6159 6.0202577844758265E-01
3R_3760240_SNP C T 0.3758 56 93 0.2029 1.8492975291058533E-01
3R_3760310_SNP G A 0.05696 9 149 0.7487 7.4288571973537132E-01
3R_3760386_SNP A G 0.4545 65 78 0.1871 1.5756754861707378E-01
3R_3760396_SNP T C 0.05031 8 151 0.7907 7.8705170172612027E-01
3R_3760784_SNP A C 0.1401 22 135 0.8514 8.4774981693624452E-01
3R_3761085_SNP G T 0.07051 11 145 0.8986 8.9617927399363417E-01
3R_3761086_SNP T C 0.07051 11 145 0.8986 8.9617927399363417E-01
3R_3761183_SNP A T 0.3529 54 99 0.4652 4.4890202739891949E-01
3R_3762162_SNP G A 0.05806 9 146 0.06552 5.7954717580841988E-02
3R_3762222_SNP C T 0.08966 13 132 0.198 1.7587965211188261E-01
3R_3762247_SNP G C 0.1259 17 118 0.2372 2.1518930266906888E-01
3R_3762392_SNP T C 0.4636 70 81 0.2498 2.3080420870401308E-01
3R_3762429_SNP C T 0.4631 69 80 0.2009 1.8199743045955863E-01
3R_3762533_SNP C A 0.07843 12 141 0.5305 5.2599315584766104E-01
3R_3762591_SNP G C 0.07843 12 141 0.6748 6.6506251697718166E-01
3R_3762825_SNP T C 0.3733 56 94 0.1516 1.3723790112824741E-01
3R_3763086_SNP T C 0.05521 9 154 0.6826 6.7964175120187287E-01
3R_3763155_SNP G A 0.4416 68 86 0.4696 4.5325051817623052E-01
3R_3763240_SNP T C 0.3576 54 97 0.9287 9.2561415833832283E-01
3R_3763325_INS G GAG 0.4964 69 70 0.26 2.2821477843128757E-01
3R_3763329_SNP T C 0.06875 11 149 0.1389 1.3151818326078912E-01
3R_3763420_SNP A C 0.09494 15 143 0.2922 2.9018145940112283E-01
3R_3763424_DEL TAACAGCGTT T 0.4452 65 81 0.3762 4.2103633949306729E-01
3R_3763516_SNP C T 0.3472 50 94 0.8089 8.0337053445134132E-01
3R_3763616_SNP A G 0.3676 50 86 0.1607 1.5082669720319264E-01
3R_3763807_SNP T C 0.08276 12 133 0.01066 8.2080930435382907E-03
3R_3763818_SNP T C 0.05674 8 133 0.8992 8.9544287554428326E-01
3R_3763870_SNP C A 0.0719 11 142 0.005763 5.3692262365645721E-03
3R_3763874_SNP A G 0.08387 13 142 0.4491 4.4758291739277223E-01
3R_3764340_SNP C G 0.2467 37 113 0.1092 9.4211892342106918E-02
3R_3764559_SNP A G 0.08917 14 143 0.9026 8.9980670014936226E-01
3R_3764729_SNP C G 0.1646 26 132 0.9246 9.2446701916400942E-01
3R_3765095_SNP C G 0.06369 10 147 0.7114 7.0346048146078310E-01
3R_3765142_SNP T C 0.1859 29 127 0.5545 5.4725671418105559E-01
3R_3765267_INS TTG A 0.06897 10 135 0.5589 5.3886697215155310E-01
3R_3765274_DEL T TCAAAATAGGTCAGATAATCGTA 0.05405 8 140 0.04754 3.8535303711682650E-02
3R_3765409_SNP T G 0.07586 11 134 0.2168 1.9272008886761793E-01
3R_3765418_SNP G T 0.08904 13 133 0.9352 9.3178806659682478E-01
3R_3765500_INS CGCAGTGTTGCTTCAATGCGCTTAC C 0.2574 35 101 0.1964 1.7953132267817584E-01
3R_3765548_SNP T G 0.0875 14 146 0.2973 2.8750391600267522E-01
3R_3765605_SNP T A 0.3176 47 101 0.9801 9.7917684111427816E-01
3R_3765618_SNP T A 0.4392 65 83 0.8867 8.8171153332889951E-01
3R_3765638_SNP A G 0.4295 64 85 0.8749 8.6885993400242723E-01
3R_3765842_SNP A C 0.06875 11 149 0.781 7.7669921840772527E-01
3R_3766334_SNP T G 0.07792 12 142 0.2152 2.0320145680108803E-01
3R_3766420_SNP T A 0.08642 14 148 0.9003 8.9879020335659088E-01
3R_3766550_SNP G A 0.1056 17 144 0.6688 6.6443456412842838E-01
3R_3766640_SNP C A 0.05769 9 147 0.9467 9.4545873777850287E-01
3R_3766867_SNP G A 0.2041 30 117 0.783 7.7169642117325166E-01
3R_3766875_SNP A C 0.183 28 125 0.6428 6.3348327883853595E-01
3R_3767006_SNP G A 0.1419 21 127 0.8317 8.2298720966998107E-01
3R_3767076_SNP A T 0.2065 32 123 0.5418 5.2697567420451974E-01
3R_3767126_SNP C A 0.2038 32 125 0.03684 3.1675402589809352E-02
3R_3767127_SNP C A 0.08861 14 144 0.6409 6.3335244682321545E-01
3R_3767381_SNP G A 0.4122 61 87 0.2086 1.8895599843513267E-01
3R_3767387_SNP A T 0.3067 46 104 0.5494 5.3309415261375648E-01
3R_3767417_SNP T A 0.1118 17 135 0.662 6.5027541434578495E-01
3R_3767490_SNP C T 0.09375 15 145 0.8567 8.5392067404901750E-01
3R_3767504_SNP C T 0.07692 12 144 0.6604 6.5108237534376334E-01
3R_3767516_SNP G T 0.2252 34 117 0.3492 3.3242946112085092E-01
3R_3767617_SNP A G 0.2933 44 106 0.518 5.0303364845003773E-01
3R_3767631_SNP T G 0.3655 53 92 0.3737 3.5034537699900958E-01
3R_3767672_SNP A T 0.06452 10 145 0.8919 8.8924912610046958E-01
3R_3767730_SNP C T 0.09655 14 131 0.109 8.8713835127416374E-02
3R_3767822_SNP T A 0.08725 13 136 0.591 5.7527165847539929E-01
3R_3767874_SNP A T 0.06207 9 136 0.5634 5.4016580131008241E-01
3R_3767875_SNP A T 0.05634 8 134 0.5649 5.3760614193725709E-01
3R_3767999_SNP A T 0.365 50 87 0.4234 3.9095728061537449E-01
3R_3768096_SNP G A 0.1565 23 124 0.7264 7.2078588276632938E-01
3R_3768204_SNP C T 0.1 15 135 0.8367 8.2969553163861598E-01
3R_3768243_SNP A C 0.1419 21 127 0.7698 7.6120810945670658E-01
3R_3768246_SNP T A 0.1391 21 130 0.8448 8.4028565960644708E-01
3R_3768316_SNP G T 0.2026 31 122 0.1825 1.6980795140494009E-01
3R_3768319_INS TT T 0.1824 27 121 0.1902 1.7143389741575454E-01
3R_3768327_SNP G T 0.1961 30 123 0.1386 1.2471787184443894E-01
3R_3768334_SNP C A 0.2368 36 116 0.229 2.1144221617978565E-01
3R_3768731_SNP C T 0.075 12 148 0.1101 1.0612622729478705E-01
3R_3768754_SNP C T 0.08974 14 142 0.2809 2.6741811566977847E-01
3R_3768777_SNP A G 0.06369 10 147 0.8813 8.7867089889311933E-01
3R_3768865_SNP T A 0.0625 10 150 0.6923 6.8672212357529994E-01
3R_3768891_SNP T C 0.1046 16 137 0.2426 2.2888618657385129E-01
3R_3768933_SNP C T 0.09375 15 145 0.9778 9.7735357239078924E-01
3R_3769058_DEL C CAAGC 0.05732 9 148 0.5194 5.0736388048249825E-01
3R_3769138_INS AA A 0.08108 12 136 0.2617 2.4321321148651887E-01
3R_3769161_SNP T A 0.3333 50 100 0.9758 9.7460540474462809E-01
3R_3769163_DEL G CAA 0.3243 48 100 0.9762 9.7485370423656192E-01
3R_3769204_SNP T A 0.3581 53 95 0.8855 8.7961914725739931E-01
3R_3769442_SNP A T 0.06875 11 149 0.5823 5.7500767158273169E-01
3R_3769486_SNP C A 0.07143 11 143 0.5558 5.5206449697815274E-01
3R_3769757_SNP T C 0.0974 15 139 0.1585 1.4990919643211809E-01
3R_3769886_SNP C T 0.1141 17 132 0.7417 7.2862232654568215E-01
3R_3770021_SNP C T 0.4966 72 73 0.2065 1.9162618407201115E-01
3R_3770137_SNP T C 0.06289 10 149 0.6687 6.6139366220576667E-01
3R_3770392_SNP T G 0.1282 20 136 0.2886 2.7275994715513019E-01
3R_3770411_SNP A C 0.1544 21 115 0.8514 8.3773609389397408E-01
3R_3770614_SNP A T 0.3052 47 107 0.8504 8.4531535001934377E-01
3R_3770752_SNP T C 0.09677 15 140 0.4722 4.5957337666903242E-01
3R_3770792_SNP T C 0.2 31 124 0.9415 9.4094873654001476E-01
3R_3771051_SNP T G 0.2333 35 115 0.009225 7.8492908920968635E-03
3R_3771142_SNP C T 0.1456 23 135 0.09371 8.9864840958680192E-02
3R_3771171_SNP T A 0.09146 15 149 0.6851 6.8198674410071902E-01
3R_3771429_SNP T C 0.1019 16 141 0.2349 2.2326856548002316E-01
3R_3771667_SNP G A 0.06211 10 151 0.6073 6.0035233120178721E-01
3R_3771675_SNP A C 0.1776 27 125 0.6691 6.5714106408905359E-01
3R_3771718_SNP C A 0.2721 40 107 0.8002 7.9023627269649932E-01
3R_3771807_SNP A T 0.1146 18 139 0.1221 1.1492199798876557E-01
3R_3771863_DEL A AAATATGTGTGCTTT 0.2168 31 112 0.2296 2.0841064685640320E-01
3R_3771900_SNP C A 0.25 39 117 0.3398 3.2683191714664239E-01
3R_3772012_SNP C T 0.2583 39 112 0.3496 3.3992198019315878E-01
3R_3772050_SNP A C 0.1076 17 141 0.1402 1.3411415203519972E-01
3R_3772330_SNP C G 0.1104 18 145 0.1886 1.8270203280774155E-01
3R_3772462_SNP C T 0.3481 47 88 0.9315 9.2446199142273888E-01
3R_3772798_SNP T C 0.1076 17 141 0.9338 9.3235974892739237E-01
3R_3772902_SNP T A 0.3636 56 98 0.9672 9.6608590018168039E-01
3R_3772954_SNP C A 0.3014 44 102 0.7364 7.2461921439460109E-01
3R_3772966_SNP G C 0.09396 14 135 0.5013 4.8233323627984692E-01
3R_3772967_SNP T C 0.05556 9 153 0.004084 4.4958435994585559E-03
3R_3773080_SNP C G 0.05298 8 143 0.7547 7.4502553599092847E-01
3R_3773193_SNP G T 0.0625 10 150 0.2082 2.0173472936993009E-01
3R_3773236_SNP A T 0.0596 9 142 0.8305 8.2289686785644967E-01
3R_3773343_SNP T A 0.07947 12 139 0.681 6.7108719669052752E-01
3R_3773346_SNP G A 0.06832 11 150 0.5615 5.5909484587717651E-01
3R_3773535_SNP C T 0.08176 13 146 0.5986 5.9091638061190432E-01
3R_3773544_SNP G T 0.1701 25 122 0.7099 6.9657172114948374E-01
3R_3773564_SNP C T 0.05488 9 155 0.007957 7.3200254473506617E-03
3R_3773742_SNP A G 0.08176 13 146 0.1772 1.6957222894192558E-01
3R_3773851_SNP C T 0.3423 51 98 0.4281 4.0583075422582560E-01
3R_3773874_SNP T C 0.4052 62 91 0.4786 4.6253157960107094E-01
3R_3774041_SNP G A 0.3007 46 107 0.6958 6.8531661293878077E-01
3R_3774212_MNP CGT TAC 0.1234 19 135 0.5435 5.3450463924553093E-01
3R_3774562_SNP T C 0.1447 23 136 0.01445 1.2187988366453255E-02
3R_3774604_SNP A G 0.1203 19 139 0.4616 4.5156186071720283E-01
3R_3774656_SNP C T 0.08442 13 141 0.6797 6.7244313175305881E-01
3R_3774690_SNP T C 0.07895 12 140 0.9405 9.3822070706706029E-01
3R_3774772_SNP T A 0.2171 33 119 0.4058 3.8674917482978699E-01
3R_3774925_SNP C T 0.06962 11 147 0.588 5.7750729277097479E-01
3R_3774964_INS A AC 0.2206 30 106 0.2929 2.6867972561354192E-01
3R_3775147_SNP A G 0.0641 10 146 0.7637 7.5641676202907648E-01
3R_3775466_SNP T G 0.05096 8 149 0.1615 1.4967564229813357E-01
3R_3775526_SNP A T 0.08805 14 145 0.5707 5.6215335347588535E-01
3R_3775686_SNP G T 0.07595 12 146 0.5286 5.1804140181153768E-01
3R_3775705_SNP T G 0.2338 36 118 0.2813 2.6406300251696835E-01
3R_3775711_SNP A C 0.05063 8 150 0.2462 2.3417704330102063E-01
3R_3775720_SNP G A 0.2353 36 117 0.3686 3.4929200241377034E-01
3R_3775817_SNP T A 0.2152 34 124 0.5518 5.4277046283235086E-01
3R_3776251_SNP C A 0.3467 52 98 0.3206 2.9979559620019813E-01
3R_3776264_SNP T A 0.223 33 115 0.5945 5.7736727596301496E-01
3R_3776287_SNP A T 0.4786 67 73 0.2401 2.1205767819798815E-01
3R_3776302_SNP G C 0.05521 9 154 0.472 4.6603639329475555E-01
3R_3776339_SNP A G 0.1083 17 140 0.8101 8.0584739692819807E-01
3R_3776387_SNP T C 0.24 36 114 0.6578 6.4274168499893058E-01
3R_3776410_SNP A G 0.4867 73 77 0.266 2.4462099132216897E-01
3R_3776417_SNP T A 0.1043 17 146 0.03821 3.5670739087679523E-02
3R_3776422_SNP A G 0.2318 35 116 0.7041 6.9300381121107335E-01
3R_3776436_SNP C T 0.09938 16 145 0.04526 4.1330024258970727E-02
3R_3776647_SNP A G 0.1076 17 141 0.2141 2.0585884795157527E-01
3R_3776659_SNP C G 0.1187 19 141 0.08618 8.0620569943383721E-02
3R_3776753_SNP A C 0.0828 13 144 0.665 6.5598991812001772E-01
3R_3776918_SNP A G 0.2585 38 109 0.7951 7.8676183746917905E-01
3R_3776966_DEL G GG 0.05806 9 146 0.1907 1.7720131179081922E-01
3R_3776995_SNP T C 0.4581 71 84 0.7686 7.6186686363381817E-01
3R_3777107_SNP A G 0.1046 16 137 0.8656 8.6097937409222669E-01
3R_3777191_SNP T G 0.4013 61 91 0.4122 3.9619838220071846E-01
3R_3777237_DEL T TCTATAATATACCATTCATCAATATCGATATCATATTCCTTATAATT 0.06 9 141 0.9868 9.8630217616727145E-01
3R_3777283_SNP A T 0.2105 28 105 0.7397 7.1984645216380916E-01
3R_3777306_SNP A T 0.3356 50 99 0.7335 7.3325207185938490E-01
3R_3777467_SNP A G 0.1854 28 123 0.6199 6.0686997065863402E-01
3R_3777499_SNP C T 0.1382 21 131 0.409 3.9208933773052479E-01
3R_3777600_SNP T C 0.3162 43 93 0.5864 5.5648405054820904E-01
3R_3777703_SNP A C 0.1935 30 125 0.9986 9.9856190517871291E-01
3R_3777785_SNP G A 0.07547 12 147 0.7231 7.1689022351712473E-01
3R_3777825_SNP A C 0.2697 41 111 0.408 3.9062122736886928E-01
3R_3777868_SNP C T 0.3667 55 95 0.004311 3.2047562571230390E-03
3R_3777957_SNP A G 0.07595 12 146 0.1775 1.6836745994531821E-01
3R_3778043_SNP T C 0.1392 22 136 0.6977 6.9331997527391120E-01
3R_3778178_SNP A G 0.07051 11 145 0.8713 8.6740959463722667E-01
3R_3778227_SNP T G 0.3267 49 101 0.1216 1.0944593475617492E-01
3R_3778345_SNP G C 0.07317 12 152 0.2619 2.5757337564413407E-01
3R_3778374_SNP A G 0.1195 19 140 0.2697 2.6013091203305738E-01
3R_3778473_SNP T G 0.1013 16 142 0.2277 2.2343573165017794E-01
3R_3778507_SNP G T 0.07643 12 145 0.7285 7.2112501822456554E-01
3R_3778728_SNP A G 0.1355 21 134 0.7955 7.9004515300760514E-01
3R_3778789_SNP A T 0.1146 18 139 0.9961 9.9604858013652597E-01
3R_3778799_SNP A G 0.3503 55 102 0.7349 7.2835724814033598E-01
3R_3778843_SNP A T 0.07051 11 145 0.7618 7.5466694838144754E-01
3R_3778930_SNP A T 0.2653 39 108 0.2436 2.2098672663346997E-01
3R_3778983_SNP C A 0.1192 18 133 0.9047 9.0115100022547712E-01
3R_3779020_SNP T A 0.1355 21 134 0.5821 5.7432254202831723E-01
3R_3779024_SNP T G 0.3791 58 95 0.6022 5.9036213912394730E-01
3R_3779050_SNP T A 0.1013 16 142 0.601 5.9153423460308052E-01
3R_3779185_SNP T G 0.08176 13 146 0.1483 1.3945236786625204E-01
3R_3779383_SNP A G 0.1062 17 143 0.09761 9.1973579053143184E-02
3R_3779446_SNP C T 0.07237 11 141 0.811 8.0427331272741776E-01
3R_3779617_DEL T TTAAAAG 0.05298 8 143 0.906 9.0305467878954815E-01
3R_3779673_SNP T C 0.06173 10 152 0.1084 1.0394481208729056E-01
3R_3779739_SNP A T 0.1039 16 138 0.1161 1.0473145733077549E-01
3R_3779753_SNP G C 0.1494 23 131 0.06606 5.8334233303578252E-02
3R_3779833_SNP G T 0.05031 8 151 0.7589 7.5436804580001970E-01
3R_3779843_SNP T C 0.2635 39 109 0.103 8.6589909319856995E-02
3R_3779901_SNP G C 0.3129 46 101 0.9441 9.4312260482038701E-01
3R_3779959_SNP A C 0.06211 10 151 0.1077 1.0247707727712940E-01
3R_3780019_SNP T C 0.0625 10 150 0.1971 1.9102344395872151E-01
3R_3780724_SNP G A 0.4631 69 80 0.2777 2.5751112654355279E-01
3R_3780751_DEL G GTGTTTTTAG 0.2013 30 119 0.761 7.5038689668234848E-01
3R_3780771_SNP C T 0.1987 31 125 0.03993 3.4398186604408944E-02
3R_3780888_SNP T A 0.4266 61 82 0.3442 3.1850064502980435E-01
3R_3780897_SNP T C 0.2752 41 108 0.8835 8.7938790249720666E-01
3R_3780988_SNP A C 0.06875 11 149 0.5042 4.9638636879958709E-01
3R_3780991_SNP T C 0.15 24 136 0.9907 9.9053029682109350E-01
3R_3781392_SNP C G 0.08537 14 150 0.3281 3.2302947327959974E-01
3R_3781710_DEL C CAAGCGCTGCTCCCGAGCTCATTTC 0.129 20 135 0.9836 9.8305577953931733E-01
3R_3781965_SNP G A 0.1161 18 137 0.3136 3.0704077021823650E-01
3R_3782179_SNP T G 0.06918 11 148 0.6028 5.9431576652808904E-01
3R_3782208_SNP T A 0.06875 11 149 0.5358 5.2673317441338696E-01
3R_3782218_SNP C T 0.06918 11 148 0.5393 5.2901143814609686E-01
3R_3782224_SNP C G 0.09494 15 143 0.4374 4.3000520531566411E-01
3R_3782401_SNP A T 0.1301 19 127 0.5959 5.8672721934733829E-01
3R_3782494_SNP A C 0.05455 9 156 0.6003 5.9750961919196954E-01
3R_3782709_SNP T C 0.1346 21 135 0.8509 8.4773932305690380E-01
3R_3782777_SNP A G 0.09375 15 145 0.8417 8.3857190468605092E-01
3R_3783006_SNP T C 0.0566 9 150 0.281 2.7783697065820023E-01
3R_3783083_SNP C G 0.5 75 75 0.4818 4.7644328170568684E-01
3R_3783115_SNP A G 0.07547 12 147 0.581 5.7379480393530025E-01
3R_3783372_SNP T C 0.07595 12 146 0.6934 6.8690445129896638E-01
3R_3783470_SNP C T 0.3867 58 92 0.7962 7.8944779421750921E-01
3R_3783539_SNP T C 0.05732 9 148 0.05348 4.7463370793866047E-02
3R_3783621_SNP A T 0.1401 22 135 0.4787 4.7206871492592928E-01
3R_3783746_SNP C G 0.2185 33 118 0.5694 5.9255893556172612E-01
3R_3783782_SNP C T 0.1987 30 121 0.04849 3.8866224373984341E-02
3R_3783843_SNP T C 0.1558 24 130 0.08227 1.1059002839661891E-01
3R_3783879_INS AAG T 0.07595 12 146 0.8802 8.7735869407051670E-01
3R_3783894_SNP T G 0.4014 59 88 0.5304 5.2043071954854381E-01
3R_3783919_SNP T A 0.4041 59 87 0.5685 5.6151009887007897E-01
3R_3783966_SNP C T 0.4483 65 80 0.6851 6.8187593406823888E-01
3R_3783969_SNP C T 0.4267 64 86 0.8187 8.1228593704823415E-01
3R_3784040_SNP G A 0.4737 72 80 0.7526 7.4430473229372796E-01
3R_3784044_SNP C T 0.1083 17 140 0.7719 7.6598650474057817E-01
3R_3784049_SNP G T 0.0875 14 146 0.3127 3.0380753327087784E-01
3R_3784077_SNP C T 0.0679 11 151 0.9067 9.0554418069684517E-01
3R_3784092_SNP G C 0.08861 14 144 0.5822 5.7366093160641984E-01
3R_3784605_SNP T C 0.5 75 75 0.7067 6.9504655597303056E-01
3R_3784624_DEL C CC 0.4898 72 75 0.7931 7.8349076205476365E-01
3R_3784724_SNP T C 0.2745 42 111 0.2153 2.0513938846394053E-01
3R_3785038_DEL T TATTCCATTTGTTATTT 0.1611 24 125 0.7705 7.8433064709766953E-01
3R_3785065_SNP G A 0.1 16 144 0.9865 9.8635302229971356E-01
3R_3785191_SNP T C 0.3041 45 103 0.8475 8.4601093790828386E-01
3R_3785358_SNP A T 0.4967 76 77 0.3075 2.9851719051461689E-01
3R_3785410_SNP T G 0.05625 9 151 0.08823 1.0618551961150535E-01
3R_3785412_SNP C G 0.06962 11 147 0.9644 9.6352645773766121E-01
3R_3785437_SNP T C 0.06369 10 147 0.9359 9.3452163652149367E-01
3R_3785445_SNP A G 0.05063 8 150 0.3711 3.5893987037479236E-01
3R_3786489_SNP A G 0.05806 9 146 0.9328 9.3051031315337474E-01
3R_3786577_SNP G T 0.3197 47 100 0.9298 9.2707248740689985E-01
3R_3786590_SNP T A 0.07595 12 146 0.9757 9.7525927533177104E-01
3R_3786591_DEL ATTAT A 0.07895 12 140 0.8863 8.9093920861589071E-01
3R_3786708_SNP A T 0.4097 59 85 0.6775 6.5955609949184635E-01
3R_3786791_SNP C A 0.4161 62 87 0.9237 9.2082040209933602E-01
3R_3786850_DEL A AA 0.05298 8 143 0.8239 8.3167745048880071E-01
3R_3786887_SNP C T 0.2109 31 116 0.1172 1.0118932223776023E-01
3R_3787132_SNP A T 0.2614 40 113 0.5052 4.8868976842201739E-01
3R_3787244_SNP A G 0.06452 10 145 0.79 7.8462426745058300E-01
3R_3787448_SNP T C 0.3741 55 92 0.4718 4.6274425967444610E-01
3R_3787464_SNP A G 0.2138 31 114 0.2237 2.0923927482852767E-01
3R_3787825_SNP G A 0.1429 20 120 0.7475 7.3163047801537573E-01
3R_3788119_SNP A C 0.4755 68 75 0.5305 5.1832610980151617E-01
3R_3788374_SNP T G 0.08589 14 149 0.3135 3.0903248752620416E-01
3R_3788652_SNP A G 0.1258 20 139 0.7418 7.3571155946468414E-01
3R_3788904_SNP G A 0.4079 62 90 0.7041 6.9438463042968945E-01
3R_3789045_SNP G A 0.07692 12 144 0.7212 7.1350189826264421E-01
3R_3789198_SNP T C 0.4013 61 91 0.6438 6.3242344495942859E-01
3R_3789392_SNP C T 0.3667 55 95 0.9922 9.9193916694171846E-01
3R_3789415_SNP G A 0.4626 68 79 0.971 9.6942920698478985E-01
3R_3789773_SNP A T 0.2781 42 109 0.02962 2.3142728303947979E-02
3R_3790111_INS AA A 0.0922 13 128 0.6683 6.5791451058066519E-01
3R_3790462_SNP C T 0.1711 26 126 0.4256 4.1023138164311590E-01
3R_3790477_SNP A G 0.2933 44 106 0.9965 9.9636152430360925E-01
3R_3790480_SNP A G 0.2933 44 106 0.9965 9.9636152430360925E-01
3R_3790599_SNP T C 0.05031 8 151 0.1684 1.5978762512940770E-01
3R_3790702_SNP G T 0.469 68 77 0.0671 5.2640522642101492E-02
3R_3790843_SNP T A 0.4737 72 80 0.388 3.7083476869346688E-01
3R_3790997_SNP A G 0.2194 34 121 0.5991 5.8847573983141699E-01
3R_3791084_DEL T TTAAAAAGTTGAGTACAGATCATTATAACTGTGCAC 0.1208 18 131 0.4599 4.4456032504817322E-01
3R_3791121_SNP T A 0.07643 12 145 0.8098 8.0469162467845889E-01
3R_3791377_SNP A G 0.08228 13 145 0.6387 6.3094092654853573E-01
3R_3791571_DEL A ACAATGAG 0.05844 9 145 0.8147 8.0889425315031893E-01
3R_3791575_SNP T A 0.3712 49 83 0.03658 2.3353506697821175E-02
3R_3791593_SNP A T 0.07547 12 147 0.005152 4.3093061895126605E-03
3R_3791648_SNP A G 0.2533 38 112 0.938 9.3579076484873536E-01
3R_3791733_SNP G A 0.06452 10 145 0.9571 9.5587199454413874E-01
3R_3791811_SNP A G 0.1905 28 119 0.2759 2.5150937812779450E-01
3R_3792183_SNP G A 0.2925 43 104 0.6729 6.6176696876445051E-01
3R_3792286_SNP T C 0.06369 10 147 0.1133 1.0564005603757021E-01
3R_3792416_SNP A G 0.1465 23 134 0.8851 8.8226018147255392E-01
3R_3792569_SNP C T 0.2867 43 107 0.1393 1.2191379374973632E-01
3R_3792667_SNP T C 0.1513 23 129 0.8404 8.3778596726005350E-01
3R_3793072_SNP A T 0.4497 67 82 0.1888 1.7641916726239615E-01
3R_3793115_SNP A C 0.4662 69 79 0.1874 1.7399719902364330E-01
3R_3793160_SNP T A 0.2133 32 118 0.6261 6.1685048777807339E-01
3R_3793262_SNP A G 0.06832 11 150 0.8352 8.3218754631655423E-01
3R_3793290_SNP G C 0.1513 23 129 0.5861 5.6983403376128516E-01
3R_3793558_SNP A C 0.245 37 114 0.5163 5.0193111709122196E-01
3R_3793673_SNP G A 0.3533 53 97 0.9326 9.2987068080350122E-01
3R_3794627_SNP A G 0.07692 12 144 0.9958 9.9569888377713478E-01
3R_3794644_SNP C A 0.08228 13 145 0.6912 6.8363964384271214E-01
3R_3794750_SNP A G 0.06452 10 145 0.9714 9.7045369693912287E-01
3R_3794757_SNP A T 0.2645 41 114 0.847 8.4235294914148029E-01
3R_3795192_SNP A G 0.07643 12 145 0.7301 7.2457814183120317E-01
3R_3795306_SNP A T 0.07097 11 144 0.8616 8.5867306692106415E-01
3R_3795353_SNP G A 0.3041 45 103 0.319 3.0265918138945780E-01
3R_3795478_SNP G A 0.4333 65 85 0.06743 5.7747662211344551E-02
3R_3795494_SNP C A 0.4408 67 85 0.03646 3.1905636511898920E-02
3R_3795497_SNP C G 0.4481 69 85 0.06253 5.4541227859236055E-02
3R_3795629_SNP G A 0.05063 8 150 0.5622 5.5348803846790462E-01
3R_3795699_DEL C CCTCACT 0.06452 10 145 0.1006 9.0816300714220088E-02
3R_3795708_INS AGTGAGGA A 0.06452 10 145 0.09109 8.1708969945946286E-02
3R_3795929_SNP A G 0.1006 16 143 0.9364 9.3656043496652563E-01
3R_3796249_SNP G A 0.2434 37 115 0.9256 9.2270277622575925E-01
3R_3796278_SNP T G 0.05696 9 149 0.2945 2.8302157818769447E-01
3R_3796319_SNP T A 0.2026 31 122 0.6421 6.6464218618886672E-01
3R_3796767_SNP A C 0.2583 39 112 0.9775 9.7667703046942944E-01
3R_3796988_SNP A C 0.09091 14 140 0.9678 9.6687493563994398E-01
3R_3797036_SNP G T 0.183 28 125 0.1958 1.7861930644102286E-01
3R_3797216_SNP T C 0.3467 52 98 0.5154 4.9746611783514938E-01
3R_3797242_SNP T C 0.1847 29 128 0.4731 4.7255704186984893E-01
3R_3797604_SNP A C 0.1149 17 131 0.4065 3.9303138960850703E-01
3R_3797737_SNP C T 0.05298 8 143 0.2955 2.7349006658748343E-01
3R_3797824_SNP C T 0.05263 8 144 0.9725 9.7144380525023477E-01
3R_3798021_SNP A C 0.3113 47 104 0.7896 7.8143330724887394E-01
3R_3798041_SNP A G 0.1161 18 137 0.5521 5.3889270444716764E-01
3R_3798346_SNP A T 0.0915 14 139 0.9066 9.0353593293561207E-01
3R_3798435_SNP A T 0.3221 48 101 0.6012 5.8658957569401504E-01
3R_3798767_SNP T C 0.2671 39 107 0.5341 5.1235648853646365E-01
3R_3798939_SNP A G 0.1438 21 125 0.7484 7.3469993246133480E-01
3R_3799050_SNP G A 0.1806 28 127 0.9883 9.8795176898389592E-01
3R_3800122_DEL A GTT 0.1772 28 130 0.9289 9.2730525293527466E-01
3R_3800260_SNP T G 0.07051 11 145 0.1314 1.2002893130769798E-01
3R_3800280_SNP T C 0.0719 11 142 0.9269 9.3132869624605419E-01
3R_3800389_SNP A G 0.4013 61 91 0.8954 8.9209619991637124E-01
3R_3800401_SNP A T 0.4967 76 77 0.7932 7.8685021683927914E-01
3R_3800599_SNP A G 0.2614 40 113 0.5305 5.1636602323859693E-01
3R_3800658_SNP G A 0.07643 12 145 0.7933 8.0646099393706283E-01
3R_3800692_SNP G A 0.1623 25 129 0.3495 3.3458900456915841E-01
3R_3800734_SNP T A 0.07792 12 142 0.2143 1.9955863297429199E-01
3R_3800769_SNP A T 0.0828 13 144 0.2375 2.2556813491661665E-01
3R_3800799_SNP A T 0.1731 27 129 0.5814 5.7043073563739966E-01
3R_3800854_SNP T A 0.06875 11 149 0.7816 7.7794421635985644E-01
3R_3801053_SNP T G 0.06369 10 147 0.4952 4.8942835085773118E-01
3R_3801135_SNP T C 0.302 45 104 0.9334 9.3049319501813854E-01
3R_3801212_SNP C T 0.2333 35 115 0.5087 4.9136211668464524E-01
3R_3801353_SNP T C 0.4966 72 73 0.9813 9.8051900027997263E-01
3R_3801664_SNP C T 0.1355 21 134 0.5796 5.7024844725307489E-01
3R_3801678_SNP A G 0.05031 8 151 0.3736 3.6179882270976516E-01
3R_3801935_SNP T C 0.1935 30 125 0.9125 9.1074215739155473E-01
3R_3802143_SNP T G 0.4267 64 86 0.2104 1.9277654069461747E-01
3R_3802312_SNP A C 0.1497 22 125 0.466 4.4391342331473349E-01
3R_3802408_SNP G A 0.4085 58 84 0.05008 3.9613251087107997E-02
3R_3802600_INS TATGT T 0.1194 16 118 0.3771 3.8542135690174661E-01
3R_3802861_SNP G T 0.06494 10 144 0.1274 1.1502681842017448E-01
3R_3802937_SNP T C 0.07692 12 144 0.2525 2.3804877847540928E-01
3R_3802994_SNP T G 0.08228 13 145 0.247 2.3504150814271862E-01
3R_3803132_SNP C A 0.1533 23 127 0.6481 6.3948253993720505E-01
3R_3803134_DEL C CCCAGCCACTCATGAA 0.1519 24 134 0.7875 7.8183784996144590E-01
3R_3803308_SNP G C 0.05229 8 145 0.6644 6.5416395926645854E-01
3R_3803341_SNP G C 0.1783 28 129 0.8576 8.5641992001791944E-01
3R_3803521_SNP T A 0.2405 38 120 0.4914 4.8325103802067659E-01
3R_3803527_SNP T C 0.05921 9 143 0.08988 7.9215520353737828E-02
3R_3803582_SNP T C 0.4671 71 81 0.4381 4.2193586349499224E-01
3R_3803592_SNP T C 0.1709 27 131 0.9753 9.7468803521563585E-01
3R_3803619_DEL G GATTG 0.1161 18 137 0.8683 8.6390301778760625E-01
3R_3803663_SNP C G 0.2945 43 103 0.4251 4.0149194888755535E-01
3R_3803755_SNP C T 0.2628 41 115 0.247 2.3511612075643573E-01
3R_3803756_SNP T C 0.07692 12 144 0.8128 8.2489806778545227E-01
3R_3803908_SNP C T 0.1793 26 119 0.09616 8.1192126229406830E-02
3R_3803934_SNP C T 0.09032 14 141 0.6245 6.1311400156694407E-01
3R_3803985_SNP C T 0.1883 29 125 0.6371 6.2652254735967983E-01
3R_3804025_SNP G T 0.1132 18 141 0.319 3.1360346517708904E-01
3R_3804065_SNP C T 0.1961 30 123 0.701 6.9262831652524881E-01
3R_3804325_SNP C T 0.1582 25 133 0.6893 6.8904968361017882E-01
3R_3804403_SNP C T 0.05063 8 150 0.6996 6.9349261009487584E-01
3R_3804647_SNP A G 0.0625 10 150 0.3943 3.8354621159200764E-01
3R_3804688_SNP G A 0.3537 52 95 0.2919 2.7130923840530419E-01
3R_3805210_SNP A G 0.1206 17 124 0.3648 3.3276584922160768E-01
3R_3805724_SNP G C 0.1948 30 124 0.9299 9.2767974265990216E-01
3R_3805787_SNP G T 0.125 20 140 0.7958 7.9352007037184524E-01
3R_3805804_SNP C T 0.1667 26 130 0.9248 9.2267940307715490E-01
3R_3805808_SNP T G 0.4052 62 91 0.3342 3.1998253696298640E-01
3R_3805881_SNP G T 0.1258 20 139 0.7887 7.8575151537149346E-01
3R_3806287_SNP A T 0.1293 19 128 0.6061 5.9170638103173823E-01
3R_3806502_SNP T C 0.3182 49 105 0.8438 8.3886964243750128E-01
3R_3806730_SNP G A 0.08861 14 144 0.5059 4.9436306781619488E-01
3R_3806977_SNP G C 0.2895 44 108 0.6175 6.0481917167021038E-01
3R_3807037_SNP T C 0.4965 71 72 0.2972 2.8694010275472404E-01
3R_3807684_SNP T A 0.2532 39 115 0.5913 5.8093964683691723E-01
3R_3807714_SNP T C 0.4467 67 83 0.6211 6.1045848467987929E-01
3R_3807725_SNP A G 0.08917 14 143 0.1289 1.1751026827788791E-01
3R_3807736_SNP A T 0.2933 44 106 0.9934 9.9317674183210025E-01
3R_3807753_SNP A C 0.4675 72 82 0.6915 6.8371682502349906E-01
3R_3808340_SNP C A 0.1 16 144 0.522 5.1654429168744032E-01
3R_3808380_SNP T C 0.08176 13 146 0.7551 7.5149842041664805E-01
3R_3808815_SNP A G 0.1192 18 133 0.4218 4.0599327907676719E-01
3R_3808969_SNP C G 0.4516 70 85 0.8399 8.3721854407005192E-01
3R_3809181_SNP A T 0.05031 8 151 0.4243 4.1482859679726169E-01
3R_3809182_SNP T G 0.2353 36 117 0.9298 9.2777354836574555E-01
3R_3809668_SNP T A 0.2349 35 114 0.3168 2.9381300246014774E-01
3R_3809731_SNP T G 0.2585 38 109 0.2897 2.6582292451414746E-01
3R_3810050_DEL G GCCTATCG 0.2606 37 105 0.2042 1.8599667228405070E-01
3R_3810350_SNP T C 0.0625 10 150 0.003235 2.6509270295656975E-03
3R_3810440_SNP A G 0.1854 28 123 0.7422 7.3296705322940570E-01
3R_3810798_SNP T C 0.3041 45 103 0.1089 9.2335699245422953E-02
3R_3810930_SNP C T 0.3026 46 106 0.9019 8.9897106185083486E-01
3R_3810941_SNP G C 0.3072 47 106 0.8001 7.9335895282513336E-01
3R_3810942_SNP T G 0.2933 44 106 0.7848 7.7497109637315298E-01
3R_3810959_SNP A C 0.2418 37 116 0.6099 5.9682004805954059E-01
3R_3810964_SNP T A 0.1753 27 127 0.1003 9.0606977094605856E-02
3R_3810993_SNP A G 0.25 39 117 0.8084 8.0254579769849688E-01
3R_3811007_SNP A G 0.3117 48 106 0.6875 6.7659993616520719E-01
3R_3811081_SNP A G 0.2418 37 116 0.3518 3.3907631160051555E-01
3R_3811116_SNP A T 0.06369 10 147 0.2419 2.2908816563419454E-01
3R_3811152_SNP C T 0.4834 73 78 0.4442 4.3272608282563785E-01
3R_3811339_SNP C A 0.404 61 90 0.6815 6.6744593153787868E-01
3R_3811531_DEL G GA 0.22 33 117 0.2051 1.8863213844833782E-01
3R_3811620_SNP A C 0.2467 37 113 0.1314 1.1995020215463137E-01
3R_3811625_DEL T TGATGTCCGT 0.4245 59 80 0.2412 2.1899865777048555E-01
3R_3811667_SNP G A 0.06667 10 140 0.6362 6.2122202440493779E-01
3R_3812162_SNP C T 0.09494 15 143 0.308 2.9611107201553966E-01
3R_3812186_SNP T C 0.1304 21 140 0.1618 1.5409644578155868E-01
3R_3812247_SNP G C 0.3176 47 101 0.4466 4.2456711364877497E-01
3R_3812388_SNP C T 0.1419 21 127 0.02939 2.3537796038091908E-02
3R_3812571_SNP A G 0.2 31 124 0.1773 1.6435733298086075E-01
3R_3812591_SNP G A 0.06369 10 147 0.3181 3.0524100957158495E-01
3R_3812828_SNP A G 0.3642 55 96 0.01388 1.3713557619609658E-02
3R_3813006_SNP T C 0.4935 76 78 0.5393 5.3834087634135641E-01
3R_3813050_SNP C A 0.5 76 76 0.4938 4.8007796882812570E-01
3R_3813058_SNP C T 0.2848 43 108 0.9589 9.5753309102383544E-01
3R_3813067_SNP A C 0.1899 30 128 0.216 2.0393656042912689E-01
3R_3813068_SNP G C 0.1795 28 128 0.397 3.8716575068989012E-01
3R_3813086_INS AA A 0.06338 9 133 0.8128 8.2421752399484327E-01
3R_3813109_SNP A T 0.075 12 148 0.9043 9.0228438610924266E-01
3R_3813129_SNP T A 0.075 12 148 0.9043 9.0228438610924266E-01
3R_3813182_SNP A T 0.06962 11 147 0.3736 3.6230306009077662E-01
3R_3813206_SNP C T 0.09091 14 140 0.06449 5.5060635634363794E-02
3R_3813272_SNP G T 0.3667 55 95 0.8742 8.6824536936883390E-01
3R_3813275_SNP G T 0.3758 56 93 0.8756 8.6960401355394967E-01
3R_3813287_SNP A G 0.3537 52 95 0.9302 9.2605101381097232E-01
3R_3813457_SNP T C 0.2993 44 103 0.1631 1.4514968771750636E-01
3R_3813469_SNP T C 0.4178 61 85 0.04857 3.9217170547063418E-02
3R_3813594_SNP A G 0.05 8 152 0.08671 8.6697619871789144E-02
3R_3813637_SNP G C 0.4276 62 83 0.04262 3.3792963609622244E-02
3R_3813847_SNP G A 0.4768 72 79 0.2313 2.2613672938949092E-01
3R_3813869_DEL A AG 0.08696 14 147 0.3781 3.6885173515852165E-01
3R_3813939_SNP T C 0.09934 15 136 0.3451 3.2444200108074384E-01
3R_3814018_SNP A G 0.1176 18 135 0.1455 1.3331368767988383E-01
3R_3814262_SNP T A 0.1474 23 133 0.4643 4.5134947914797452E-01
3R_3814275_SNP A T 0.1013 16 142 0.09423 8.5615615090573916E-02
3R_3814371_SNP A C 0.07692 12 144 0.4857 4.7302246430422146E-01
3R_3814487_SNP C G 0.1935 30 125 0.1441 1.3277432843518577E-01
3R_3814500_SNP C T 0.1447 23 136 0.7515 7.4635402632908865E-01
3R_3814559_SNP C T 0.05882 9 144 0.5288 5.1419319399691632E-01
3R_3814619_SNP G A 0.07051 11 145 0.3683 3.5494801289160716E-01
3R_3814786_SNP C T 0.05 8 152 0.5283 5.2175127059415249E-01
3R_3815046_SNP A G 0.075 12 148 0.03019 2.7788351400957336E-02
3R_3815399_SNP T C 0.1503 23 130 0.7464 7.3785224316538944E-01
3R_3815405_DEL G GCGGTGAGACGG 0.05096 8 149 0.7514 7.4993984052741891E-01
3R_3815463_SNP T C 0.05 8 152 0.3154 3.0476992192929964E-01
3R_3815476_SNP A G 0.06918 11 148 0.2403 2.2900368013981487E-01
3R_3815509_SNP T C 0.1429 22 132 0.2221 2.0743426510336482E-01
3R_3815519_DEL GC ATTG 0.12 18 132 0.3218 2.9951511419708599E-01
3R_3815564_SNP C A 0.1592 25 132 0.1824 1.6952981238674802E-01
3R_3815588_SNP A C 0.2581 40 115 0.9586 9.5726979840108206E-01
3R_3815593_SNP T C 0.1538 24 132 0.3417 3.2809621617273221E-01
3R_3815654_SNP G A 0.2222 34 119 0.7799 7.7163488753452791E-01
3R_3815693_SNP C T 0.2303 35 117 0.9602 9.5869418982648857E-01
3R_3815753_SNP A T 0.26 39 111 0.0457 3.8838226477593232E-02
3R_3815817_SNP G C 0.22 33 117 0.04947 4.0766158274654303E-02
3R_3815826_SNP A T 0.09554 15 142 0.2998 2.8737759900360094E-01
3R_3816200_SNP A T 0.237 32 103 0.896 8.8682095091380597E-01
3R_3816262_SNP G C 0.2115 33 123 0.2222 2.0821620438509825E-01
3R_3816410_SNP T C 0.09202 15 148 0.1203 1.1686333791102521E-01
3R_3816458_SNP C T 0.1266 20 138 0.7414 7.3472843625728368E-01
3R_3816490_SNP A G 0.4503 68 83 0.4367 4.1995414605505343E-01
3R_3816993_SNP T A 0.1529 24 133 0.6498 6.4321465697558500E-01
3R_3817056_SNP A G 0.06211 10 151 0.288 2.7948514174620087E-01
3R_3817197_SNP A C 0.07692 12 144 0.8641 8.6249523320515664E-01
3R_3817434_SNP C T 0.4533 68 82 0.2656 2.4893419215931334E-01
3R_3817525_SNP A G 0.05732 9 148 0.6008 5.9117012951553982E-01
3R_3817634_SNP T G 0.06329 10 148 0.667 6.5965478834627367E-01
3R_3817651_INS GTTG G 0.07742 12 143 0.2367 2.2246934473670443E-01
3R_3817666_SNP C G 0.07143 11 143 0.2344 2.1644109199265948E-01
3R_3817677_SNP G C 0.2252 34 117 0.3139 2.9569265256842292E-01
3R_3817678_SNP A C 0.08387 13 142 0.2234 2.1832756343637449E-01
3R_3817814_SNP A T 0.48 72 78 0.1307 1.1432678784084660E-01
3R_3817817_SNP C T 0.4834 73 78 0.1507 1.3458201039781259E-01
3R_3817829_SNP T A 0.4295 64 85 0.08173 6.9568376451627362E-02
3R_3817894_SNP T C 0.3245 49 102 0.1633 1.5530489367829092E-01
3R_3817992_SNP G C 0.1589 24 127 0.5858 5.7210341503245066E-01
3R_3818137_SNP C G 0.06452 10 145 0.7498 7.4259474652886492E-01
3R_3818412_SNP A G 0.07051 11 145 0.8797 8.7648188178047171E-01
3R_3818558_SNP T G 0.129 20 135 0.4983 4.8538704316709402E-01
3R_3818624_SNP T G 0.1316 20 132 0.3182 3.0614756247793196E-01
3R_3818740_SNP G A 0.0915 14 139 0.7856 7.8082047439489677E-01
3R_3818802_DEL C CGCA 0.1351 20 128 0.6359 6.2289931638843976E-01
3R_3818899_SNP G T 0.1293 19 128 0.3126 2.9357582855690689E-01
3R_3818902_SNP T A 0.4043 57 84 0.3725 3.6841497425188319E-01
3R_3818953_SNP T G 0.1842 28 124 0.7699 7.6199989475425056E-01
3R_3818965_SNP A G 0.4964 69 70 0.2258 2.1115361206950911E-01
3R_3818985_SNP A G 0.3525 49 90 0.5898 5.8248405198229580E-01
3R_3819062_SNP A C 0.1731 27 129 0.15 1.3703061145171613E-01
3R_3819129_SNP A C 0.09375 15 145 0.5694 5.6113073145829007E-01
3R_3819254_SNP T C 0.1859 29 127 0.4375 4.2654690120703354E-01
3R_3819520_SNP T A 0.1491 24 137 0.7129 7.0790018732382654E-01
3R_3819593_SNP T G 0.1776 27 125 0.2052 1.8886446408520163E-01
3R_3820087_SNP T G 0.08696 14 147 0.08825 8.3459079730655583E-02
3R_3820167_DEL AG A 0.09333 14 136 0.5194 4.9988882462642326E-01
3R_3820434_SNP C T 0.09615 15 141 0.0403 3.4997219208812130E-02
3R_3820596_SNP A C 0.1176 18 135 0.05147 4.4466812459657251E-02
3R_3820684_SNP G A 0.3333 50 100 0.5135 4.9657959037380917E-01
3R_3820691_SNP A G 0.1745 26 123 0.3811 3.6731152886925700E-01
3R_3820769_SNP A G 0.1899 30 128 0.7847 7.7992408967776039E-01
3R_3820805_SNP C T 0.09032 14 141 0.06779 6.0368801860964112E-02
3R_3821035_SNP C G 0.1235 20 142 0.7819 7.8442253711523591E-01
3R_3821174_SNP A G 0.1373 21 132 0.1845 1.6918753056408709E-01
3R_3821187_SNP A C 0.1438 22 131 0.2533 2.3655802300674844E-01
3R_3821302_SNP G A 0.05 8 152 0.1222 1.1461350945575433E-01
3R_3821798_SNP G T 0.1689 25 123 0.7125 7.0045181207993124E-01
3R_3822241_SNP T A 0.1104 17 137 0.6161 6.0226223038992543E-01
3R_3822270_SNP G A 0.0641 10 146 0.4694 4.5803789430575970E-01
3R_3822419_INS TTG A 0.05063 8 150 0.08646 7.9335210950121485E-02
3R_3822446_DEL T TT 0.2267 34 116 0.7449 7.3444565817372043E-01
3R_3822520_SNP C T 0.2452 38 117 0.3848 3.7780910417502078E-01
3R_3822839_SNP G C 0.4744 74 82 0.5324 5.2334937909381174E-01
3R_3822858_SNP A G 0.07051 11 145 0.4577 4.4497170862684621E-01
3R_3823081_SNP A T 0.06369 10 147 0.4005 3.8801337941602410E-01
3R_3823159_SNP G A 0.06962 11 147 0.3676 3.5621516015653798E-01
3R_3823285_SNP A C 0.1218 19 137 0.2401 2.2728333032058046E-01
3R_3823304_SNP T C 0.2025 32 126 0.345 3.3624436520937073E-01
3R_3823367_SNP A G 0.05769 9 147 0.3553 3.4220619283518416E-01
3R_3823371_SNP T C 0.4898 72 75 0.7655 7.5397649538641198E-01
3R_3823406_SNP A G 0.1986 29 117 0.3855 3.5903097511660031E-01
3R_3823432_SNP C A 0.1046 16 137 0.1217 1.0833347626802514E-01
3R_3823616_SNP T C 0.06918 11 148 0.3974 3.8652589559114492E-01
3R_3823639_SNP A G 0.1226 19 136 0.9222 9.1955875578460444E-01
3R_3823908_SNP G A 0.1908 29 123 0.251 2.3278354449991812E-01
3R_3824488_SNP T C 0.1419 22 133 0.2027 1.8890260490441735E-01
3R_3824556_SNP A G 0.05521 9 154 0.4175 4.1216517746761283E-01
3R_3824655_SNP G A 0.07742 12 143 0.4833 4.7012619063630090E-01
3R_3824656_SNP A T 0.07742 12 143 0.4323 4.1701271435274090E-01
3R_3824665_SNP A G 0.1709 27 131 0.1728 1.6381657962078622E-01
3R_3824855_SNP A G 0.2368 36 116 0.2222 2.0937554823488103E-01
3R_3824965_SNP T C 0.1043 17 146 0.4455 4.4346190654881024E-01
3R_3825483_SNP C T 0.4286 57 76 0.7727 7.7552113901546371E-01
3R_3825575_SNP A T 0.1753 27 127 0.352 3.3835318526113145E-01
3R_3825604_SNP C T 0.1772 28 130 0.2548 2.4407810875877134E-01
3R_3825637_SNP G A 0.1667 26 130 0.3178 3.0507554195241393E-01
3R_3825657_SNP A C 0.1667 26 130 0.4191 4.0860639293098655E-01
3R_3825724_INS TA T 0.1316 20 132 0.4933 4.8415102441091284E-01
3R_3826247_SNP T C 0.06962 11 147 0.3676 3.5621516015653798E-01
3R_3826412_SNP C G 0.06962 11 147 0.3676 3.5621516015653798E-01
3R_3826795_DEL C CAATTG 0.4964 68 69 0.3107 3.1875359123129487E-01
3R_3826848_SNP C T 0.09375 15 145 0.3667 3.5617200036140928E-01
3R_3826975_SNP A G 0.1538 24 132 0.3499 3.3749353477902799E-01
3R_3827036_SNP T G 0.1677 27 134 0.5623 5.5682835586996682E-01
3R_3827235_SNP T G 0.4014 59 88 0.1242 1.0556230149122958E-01
3R_3827451_SNP G A 0.06369 10 147 0.2635 2.5127372815017190E-01
3R_3827454_SNP T C 0.05488 9 155 0.7156 7.1289162752065249E-01
3R_3827461_SNP A G 0.09434 15 144 0.2233 2.1464660518161549E-01
3R_3827467_SNP G T 0.4514 65 79 0.5613 5.3864649148075960E-01
3R_3827537_SNP A G 0.06369 10 147 0.3769 3.6407747094240062E-01
3R_3827889_SNP T G 0.06962 11 147 0.9792 9.7899574716257565E-01
3R_3828160_SNP T G 0.05769 9 147 0.4176 4.0449530919119336E-01
3R_3829313_SNP G T 0.4122 61 87 0.1397 1.2188978326278066E-01
3R_3830372_SNP G A 0.2715 41 110 0.06759 5.7246649807827364E-02
3R_3830408_SNP A C 0.1392 22 136 0.8334 8.3107341922702749E-01
3R_3830424_SNP A G 0.1329 21 137 0.9438 9.4257177646512302E-01
3R_3830665_SNP C G 0.05556 8 136 0.2053 1.8148902082814600E-01
3R_3830702_SNP A T 0.2318 35 116 0.2885 2.7110163613566995E-01
3R_3831113_SNP T A 0.1126 17 134 0.7941 7.8575383589787995E-01
3R_3831165_SNP A T 0.1169 18 136 0.643 6.3794861607185438E-01
3R_3831455_SNP C T 0.4897 71 74 0.5089 4.8533493219769108E-01
3R_3831486_SNP A C 0.4097 59 85 0.9663 9.6422747936369235E-01
3R_3831639_SNP T A 0.268 41 112 0.9933 9.9312788479720315E-01
3R_3831916_SNP C A 0.08125 13 147 0.4712 4.6283057977366349E-01
3R_3832007_SNP C G 0.06452 10 145 0.4778 4.6587646945813710E-01
3R_3832015_SNP A G 0.3357 47 93 0.7668 7.5327354934435997E-01
3R_3832054_SNP A C 0.05696 9 149 0.1552 1.4688901305634583E-01
3R_3832127_SNP C T 0.4452 65 81 0.2453 2.2414486896513930E-01
3R_3832322_SNP T C 0.2533 38 112 0.05116 4.1450156599580477E-02
3R_3832385_SNP A G 0.06918 11 148 0.3629 3.5298053284183251E-01
3R_3832481_SNP C T 0.38 57 93 0.3008 2.8593178066410196E-01
3R_3832791_SNP T C 0.277 41 107 0.7542 7.4246932421228629E-01
3R_3832792_SNP T C 0.2733 41 109 0.7051 6.9203026828148717E-01
3R_3832867_SNP A T 0.1513 23 129 0.2721 2.5127922305333927E-01
3R_3832868_SNP T G 0.2621 38 107 0.5658 5.4563735011684400E-01
3R_3832899_SNP T C 0.2649 40 111 0.6601 6.4635390556141825E-01
3R_3832940_SNP G A 0.3947 60 92 0.04365 3.5898891650141221E-02
3R_3832965_SNP G T 0.05625 9 151 0.8716 8.6941017312960922E-01
3R_3833190_SNP G T 0.3636 56 98 0.2244 2.0895937135662235E-01
3R_3833328_INS TT T 0.1364 21 133 0.9623 9.6131402227708640E-01
3R_3833432_SNP T C 0.1026 16 140 0.06323 5.5892666335649453E-02
3R_3833434_DEL C CC 0.4207 61 84 0.2571 2.2880689158401524E-01
3R_3833725_SNP A C 0.4583 66 78 0.06708 5.3101384870527429E-02
3R_3833753_SNP T G 0.07143 11 143 0.3786 3.6348176588861592E-01
3R_3833838_SNP T A 0.06369 10 147 0.4813 4.7028011742898324E-01
3R_3833839_SNP T A 0.05769 9 147 0.5346 5.2391140249458656E-01
3R_3834111_SNP A C 0.34 51 99 0.1247 1.1106843867434812E-01
3R_3834412_SNP G A 0.4589 67 79 0.2251 2.0327787772735639E-01
3R_3834464_SNP T G 0.4014 57 85 0.2741 2.5650279378708618E-01
3R_3834563_SNP T C 0.3312 51 103 0.453 4.4357398776844936E-01
3R_3834799_SNP G T 0.1553 25 136 0.01085 9.4311922079118506E-03
3R_3835061_SNP A G 0.411 60 86 0.007192 4.7482741563390912E-03
3R_3835192_SNP G A 0.3919 58 90 0.008564 5.9498074444543879E-03
3R_3835219_SNP G T 0.3581 53 95 0.342 3.2238586791699853E-01
3R_3835789_SNP T C 0.2568 38 110 0.2305 2.0894627984800562E-01
3R_3835925_SNP T C 0.1523 23 128 0.6263 6.1321390431432032E-01
3R_3836159_SNP G A 0.06494 10 144 0.7923 7.8668968865433953E-01
3R_3836249_SNP G C 0.3974 60 91 0.2731 2.6479703490110129E-01
3R_3836272_SNP G A 0.4236 61 83 0.4224 3.9958559827347440E-01
3R_3836489_SNP T C 0.05732 9 148 0.8755 8.7531788863885174E-01
3R_3836715_SNP G T 0.2105 32 120 0.4367 4.2113127983238063E-01
3R_3836727_SNP C T 0.2105 32 120 0.4367 4.2113127983238063E-01
3R_3836740_SNP A G 0.3775 57 94 0.6161 6.0409159659356026E-01
3R_3836899_SNP C T 0.404 61 90 0.5974 5.8586696759355972E-01
3R_3837242_SNP G A 0.3831 59 95 0.2008 1.9187045904779898E-01
3R_3837564_SNP C T 0.1806 28 127 0.1148 1.0296169240250475E-01
3R_3837690_SNP T A 0.1892 28 120 0.3969 4.2430274869699280E-01
3R_3837754_SNP G A 0.09434 15 144 0.4776 4.6857981621954559E-01
3R_3838102_SNP G C 0.3571 55 99 0.8669 8.6268338715617654E-01
3R_3838410_SNP C G 0.06962 11 147 0.3676 3.5621516015653798E-01
3R_3838865_SNP A T 0.2895 44 108 0.2743 2.5972340203548305E-01
3R_3839013_SNP A G 0.05063 8 150 0.1234 1.1430069147325483E-01
3R_3839047_SNP C T 0.05521 9 154 0.4175 4.1216517746761283E-01
3R_3839066_SNP A T 0.3576 54 97 0.2492 2.3273571235838642E-01
3R_3839075_SNP A T 0.07453 12 149 0.4523 4.4406141071362559E-01
3R_3839124_INS AA A 0.2388 32 102 0.9573 9.5597738382619735E-01
3R_3839360_SNP A C 0.3056 44 100 0.3967 3.8176329929516784E-01
3R_3839371_SNP A C 0.2933 44 106 0.5512 5.6040665376760312E-01
3R_3839381_SNP C T 0.05556 9 153 0.9151 9.1405968177040209E-01
3R_3839383_SNP A T 0.3092 47 105 0.2401 2.2314085610856993E-01
3R_3839424_SNP G T 0.2973 44 104 0.438 4.1673611599859905E-01
3R_3839583_SNP T C 0.05488 9 155 0.4166 4.1271789119230962E-01
3R_3839907_SNP A G 0.08805 14 145 0.417 4.0567654791580043E-01
3R_3840213_SNP C T 0.3113 47 104 0.4423 4.2463921393527015E-01
3R_3840511_SNP T C 0.08228 13 145 0.6361 6.2904604420167831E-01
3R_3840691_SNP A G 0.2483 37 112 0.9016 8.9748770030018632E-01
3R_3840730_SNP T C 0.2327 37 122 0.05666 5.2418026493482574E-02
3R_3841017_SNP C T 0.06369 10 147 0.4813 4.7028011742898324E-01
3R_3841183_SNP G A 0.375 57 95 0.5359 5.2267055870117995E-01
3R_3841187_SNP G C 0.3649 54 94 0.3118 3.0913788799260844E-01
3R_3841551_SNP A G 0.1656 26 131 0.8708 8.6708096526872036E-01
3R_3841967_SNP T C 0.1346 21 135 0.08024 7.3021929457140131E-02
3R_3842584_SNP T G 0.1429 22 132 0.5126 5.0766611766013536E-01
3R_3842751_SNP C A 0.05521 9 154 0.4204 4.1524421343076867E-01
3R_3843084_SNP T G 0.09677 15 140 0.7629 7.5597669284789615E-01
3R_3843105_SNP T C 0.3237 45 94 0.3117 2.7472170228171788E-01
3R_3843516_SNP A T 0.1589 24 127 0.8435 8.3640022749300291E-01
3R_3843917_SNP C A 0.4901 74 77 0.6516 6.4028438560764445E-01
3R_3843990_SNP T C 0.09434 15 144 0.6117 6.0510790061251707E-01
3R_3844339_SNP C T 0.3655 53 92 0.6351 6.4013736928971277E-01
3R_3845604_SNP G A 0.05063 8 150 0.327 3.1555671908799920E-01
3R_3846083_SNP T C 0.2436 38 118 0.01781 1.5256572213259101E-02
3R_3846310_SNP G A 0.09434 15 144 0.6771 6.7268255284083489E-01
3R_3846465_SNP T G 0.3444 52 99 0.7517 7.4235313317688290E-01
3R_3846506_SNP C T 0.06369 10 147 0.4813 4.7028011742898324E-01
3R_3846574_SNP A G 0.05096 8 149 0.1254 1.1510797565016873E-01
3R_3846859_SNP G A 0.4422 65 82 0.2542 2.3229936050720568E-01
3R_3846904_SNP C T 0.05031 8 151 0.09335 8.5960978268747712E-02
3R_3847147_SNP G A 0.2353 36 117 0.0408 3.5708204048258453E-02
3R_3847189_SNP G C 0.0625 10 150 0.4925 4.8831430335395176E-01
3R_3847230_SNP G C 0.06707 11 153 0.924 9.2315301489470103E-01
3R_3847255_SNP T A 0.3399 52 101 0.1052 9.4092713514600024E-02
3R_3847881_SNP A T 0.4014 57 85 0.6075 5.8597135036725678E-01
3R_3847948_SNP T A 0.0625 10 150 0.7851 7.8105676848361272E-01
3R_3848009_SNP C A 0.09615 15 141 0.7336 7.2586087719464376E-01
3R_3848010_SNP G T 0.08442 13 141 0.9045 9.0144189802244834E-01
3R_3848259_SNP T C 0.4161 62 87 0.7041 6.9826839515355332E-01
3R_3848286_SNP A T 0.4189 62 86 0.7391 7.3311700064890517E-01
3R_3848298_SNP A C 0.4667 70 80 0.8954 8.9286980363017998E-01
3R_3848525_SNP A G 0.1456 23 135 0.002379 1.8847750985224463E-03
3R_3848589_SNP G A 0.4079 62 90 0.1675 1.5146863077306250E-01
3R_3848613_SNP A G 0.2549 39 114 0.08742 7.7698216063235057E-02
3R_3848761_SNP A G 0.2961 45 107 0.2168 2.0475491956158742E-01
3R_3849250_SNP A G 0.1355 21 134 0.002288 1.6569669719980779E-03
3R_3849319_SNP T G 0.3026 46 106 0.04689 4.1468152829528176E-02
3R_3849388_SNP A G 0.08125 13 147 0.4294 4.2225764249150310E-01
3R_3849481_SNP A G 0.08642 14 148 0.6097 6.0529125866042388E-01
3R_3849634_SNP T C 0.1 16 144 0.4062 3.9598267128866671E-01
3R_3849679_SNP A G 0.1 16 144 0.4062 3.9598267128866671E-01
3R_3849889_SNP T C 0.2774 43 112 0.6995 6.8963833505931227E-01
3R_3850001_SNP T C 0.05521 9 154 0.3661 3.6527719768314126E-01
3R_3850231_SNP A C 0.4392 65 83 0.4786 4.5660466395738597E-01
3R_3850446_SNP A G 0.07643 12 145 0.1124 1.0416151115532568E-01
3R_3850464_SNP G A 0.08176 13 146 0.09885 9.3018386896332461E-02
3R_3850726_SNP G T 0.06667 11 154 0.9114 9.1070256302577601E-01
3R_3850754_SNP T C 0.2157 33 120 0.6348 6.2303673898318368E-01
3R_3851033_SNP G A 0.1883 29 125 0.1742 1.6740705549357648E-01
3R_3851061_SNP T C 0.2026 31 122 0.7324 7.2385368876270351E-01
3R_3851103_SNP T C 0.1667 25 125 0.8128 8.0448175468141070E-01
3R_3851149_SNP C A 0.09554 15 142 0.5554 5.4803811124880131E-01
3R_3851230_SNP T C 0.25 37 111 0.7437 7.3323876495157525E-01
3R_3851284_DEL A TT 0.06962 11 147 0.3676 3.5621516015653798E-01
3R_3851645_SNP G A 0.0625 10 150 0.5821 5.7874690906101800E-01
3R_3851653_SNP C T 0.06918 11 148 0.7168 7.1109124337881768E-01
3R_3851763_SNP A G 0.4211 64 88 0.9955 9.9538967906614262E-01
3R_3851793_SNP C G 0.06211 10 151 0.9871 9.8691629703479611E-01
3R_3851894_SNP G T 0.1176 18 135 0.114 1.0453000303987647E-01
3R_3851998_SNP C T 0.08642 14 148 0.6591 6.5403817757847738E-01
3R_3852065_SNP A T 0.08642 14 148 0.6718 6.6700769805585203E-01
3R_3852161_SNP T A 0.2119 32 119 0.3985 3.7799236273705983E-01
3R_3852218_SNP T C 0.2829 43 109 0.2757 2.6189415223382662E-01
3R_3852245_SNP G A 0.1053 16 136 0.8479 8.4502995216056531E-01
3R_3852289_SNP G A 0.1854 28 123 0.5174 5.1231734057387190E-01
3R_3852292_SNP A T 0.1 15 135 0.5924 5.8447319523960661E-01
3R_3852315_SNP T C 0.1895 29 124 0.5551 5.5256724478025032E-01
3R_3852342_SNP A G 0.07285 11 140 0.3402 3.2101508414879454E-01
3R_3852345_SNP C A 0.09259 15 147 0.5897 5.8378231175338025E-01
3R_3852410_SNP T A 0.06757 10 138 0.6985 6.8597761745814845E-01
3R_3852446_SNP C T 0.1053 14 119 0.4177 4.3894478653615177E-01
3R_3852454_SNP C T 0.08 12 138 0.4626 4.4465673917958526E-01
3R_3852455_SNP C T 0.07947 12 139 0.4622 4.4585613355500975E-01
3R_3852620_DEL G GCCAATCTGCAGCAGCCTG 0.05195 8 146 0.4252 4.0975062045097099E-01
3R_3852681_INS TTTT T 0.3958 57 87 0.5707 5.5537463972837120E-01
3R_3852721_SNP T A 0.2038 32 125 0.4571 4.4658057740094004E-01
3R_3852732_SNP A G 0.0679 11 151 0.1985 1.9312698945573181E-01
3R_3852779_SNP A T 0.3179 48 103 0.1736 1.5874967807891494E-01
3R_3852781_SNP G A 0.3113 47 104 0.1608 1.4631543011876069E-01
3R_3852810_SNP G C 0.3072 47 106 0.2116 1.9732154323775875E-01
3R_3852825_SNP T A 0.06962 11 147 0.3676 3.5621516015653798E-01
3R_3852968_SNP A G 0.1173 19 143 0.4315 4.2416014615320696E-01
3R_3853038_SNP A C 0.1974 30 122 0.5744 5.5962824475757689E-01
3R_3853101_SNP C T 0.3188 44 94 0.4329 3.9905118198294443E-01
3R_3853124_INS TCATGAAATCAACAAAATATAGTAGAAA T 0.1241 18 127 0.346 3.1780621570530543E-01
3R_3853125_INS ATTATTTAATGAGATCAACAAAATATAGTAGAAAA A 0.1905 28 119 0.9477 9.5122212511998816E-01
3R_3853139_SNP A G 0.05063 8 150 0.7373 7.5408162942905665E-01
3R_3853147_SNP T A 0.2 31 124 0.7981 8.0966486469619059E-01
3R_3853149_SNP A T 0.1883 29 125 0.5917 6.1393761808530400E-01
3R_3853151_INS ACTATGCAA A 0.2 30 120 0.4847 4.6844712243048792E-01
3R_3853168_DEL A AAATATTTGCA 0.4113 58 83 0.8123 8.0443133007485079E-01
3R_3853227_SNP A G 0.3289 50 102 0.4725 4.6351097468529479E-01
3R_3853332_SNP T G 0.07547 12 147 0.4655 4.5602555812913170E-01
3R_3853403_DEL C CG 0.2903 45 110 0.1879 1.7835886157984981E-01
3R_3853451_SNP A T 0.3986 59 89 0.3404 3.1945404499143870E-01
3R_3853454_SNP G A 0.05488 9 155 0.4166 4.1271789119230962E-01
3R_3853566_SNP A G 0.05031 8 151 0.1193 1.1061827153631065E-01
3R_3853661_SNP T G 0.1154 18 138 0.1348 1.2422525003365081E-01
3R_3853676_SNP C T 0.3356 50 99 0.09876 8.3381686298928726E-02
3R_3853685_SNP T A 0.3267 49 101 0.1035 8.8960291622551813E-02
3R_3853695_INS A AA 0.1195 19 140 0.254 2.4517668458478192E-01
3R_3853723_SNP T G 0.1234 19 135 0.1292 1.1686613935793322E-01
3R_3853771_DEL A ACATAAGGCGAATA 0.05806 9 146 0.02213 1.9400100513760597E-02
3R_3853824_SNP T C 0.3203 49 104 0.4095 3.9447255250337865E-01
3R_3853897_SNP T A 0.2929 41 99 0.3166 2.8443001501983300E-01
3R_3853916_SNP T G 0.1678 25 124 0.1885 1.8049673962497470E-01
3R_3853926_SNP C G 0.3034 44 101 0.2823 2.5557782427180165E-01
3R_3853984_SNP A C 0.3154 47 102 0.2716 2.6045223130294770E-01
3R_3854029_SNP A T 0.07051 11 145 0.3621 3.4820990217843639E-01
3R_3854086_SNP C T 0.3312 51 103 0.4519 4.3847611269979181E-01
3R_3854093_SNP C T 0.1218 19 137 0.1269 1.1673049856177375E-01
3R_3854307_SNP A T 0.05161 8 147 0.2277 2.1305418997792036E-01
3R_3854432_SNP T C 0.1824 29 130 0.1966 1.8586704163703593E-01
3R_3854578_SNP C G 0.06962 11 147 0.3676 3.5621516015653798E-01
3R_3854592_SNP A G 0.1258 20 139 0.00969 8.5391865305524204E-03
3R_3854710_SNP G T 0.1806 28 127 0.4006 3.9010855672608247E-01
3R_3854724_SNP A G 0.396 59 90 0.9142 9.1146819659534173E-01
3R_3854829_SNP A G 0.1603 25 131 0.09228 8.6604969634350826E-02
3R_3854981_SNP A G 0.07006 11 146 0.3627 3.5019930992809500E-01
3R_3855069_SNP G A 0.1899 30 128 0.2452 2.3469854715856731E-01
3R_3855119_SNP A G 0.09434 15 144 0.6117 6.0510790061251707E-01
3R_3855185_SNP C G 0.1899 30 128 0.2343 2.2162693333418038E-01
3R_3855465_SNP C T 0.06962 11 147 0.3676 3.5621516015653798E-01
3R_3855506_SNP A T 0.1429 22 132 0.6478 6.3567614762912084E-01
3R_3855661_SNP C G 0.05161 8 147 0.2254 2.1074449880649837E-01
3R_3855691_DEL C CTTG 0.1915 27 114 0.05397 4.2869055694896435E-02
3R_3855740_SNP T C 0.09494 15 143 0.4652 4.5304890716317525E-01
3R_3855832_SNP C A 0.3267 49 101 0.3237 3.0506690020267679E-01
3R_3855909_SNP A C 0.1299 20 134 0.7504 7.4194589420621160E-01
3R_3855944_SNP A C 0.08497 13 140 0.05144 4.3247253205434891E-02
3R_3855966_SNP A G 0.109 17 139 0.09466 8.5786055999902855E-02
3R_3855969_SNP A C 0.1346 21 135 0.03346 3.1041566372590989E-02
3R_3855974_SNP C T 0.05806 9 146 0.2496 2.3539954768336846E-01
3R_3856004_SNP A G 0.1645 25 127 0.4521 4.4094184096823774E-01
3R_3856053_SNP T G 0.08974 14 142 0.2614 2.4883941126753228E-01
3R_3856055_SNP C T 0.1132 18 141 0.7968 7.9282423123094081E-01
3R_3856096_SNP C A 0.1132 18 141 0.7968 7.9282423123094081E-01
3R_3856153_SNP T C 0.07006 11 146 0.357 3.4540080624559799E-01
3R_3856234_SNP A G 0.2119 32 119 0.4485 4.2937451869575571E-01
3R_3856397_SNP A C 0.1465 23 134 0.2521 2.4197030638807704E-01
3R_3856408_SNP T A 0.1548 24 131 0.3702 3.5834056797566127E-01
3R_3856458_SNP G A 0.06369 10 147 0.3602 3.4831133971358297E-01
3R_3856482_SNP C T 0.1519 24 134 0.3331 3.2329048173980357E-01
3R_3856531_SNP G A 0.2252 34 117 0.05973 5.2483742710034177E-02
3R_3856533_SNP G A 0.1 16 144 0.4062 3.9598267128866671E-01
3R_3856597_DEL T TT 0.05405 8 140 0.6298 6.1867684594631478E-01
3R_3856749_SNP C T 0.2961 45 107 0.1279 1.1589314853560961E-01
3R_3856837_SNP T G 0.4133 62 88 0.1833 1.6619152817538507E-01
3R_3856857_SNP G C 0.1375 22 138 0.4011 3.9433569767165433E-01
3R_3857863_SNP C T 0.2065 32 123 0.08484 9.0025418500310761E-02
3R_3857961_SNP C T 0.2027 30 118 0.447 4.2684929203267452E-01
3R_3858213_SNP A G 0.3889 56 88 0.2748 2.5272794533111198E-01
3R_3858229_SNP G T 0.1139 18 140 0.8925 8.9017684044946555E-01
3R_3858307_SNP A G 0.07692 12 144 0.1643 1.5211636169952913E-01
3R_3858336_SNP A G 0.08333 13 143 0.162 1.4993681041017881E-01
3R_3858438_SNP T G 0.06748 11 152 0.8982 8.9723887390011581E-01
3R_3858471_SNP A G 0.3709 56 95 0.08394 7.0713353482706270E-02
3R_3858582_SNP A G 0.0875 14 146 0.8566 8.5415372141224188E-01
3R_3858704_SNP C T 0.05488 9 155 0.4166 4.1271789119230962E-01
3R_3858792_SNP T A 0.2092 32 121 0.3719 3.5538358993143981E-01
3R_3858809_DEL A AGGAAAAAGAGCTTGTAATTGATTAATTTATAAAAGA 0.05625 9 151 0.1573 1.4877268701382707E-01
3R_3858848_SNP C G 0.05625 9 151 0.1573 1.4877268701382707E-01
3R_3858917_SNP A G 0.06579 10 142 0.2751 2.5650030482366715E-01
3R_3858932_SNP A G 0.07843 12 141 0.1188 1.0612647638691952E-01
3R_3858971_SNP T G 0.05488 9 155 0.4166 4.1271789119230962E-01
3R_3859033_SNP C A 0.36 54 96 0.677 6.6609081415734717E-01
3R_3859318_SNP A G 0.06962 11 147 0.3676 3.5621516015653798E-01
3R_3859395_SNP T C 0.05161 8 147 0.5085 4.9596961358304736E-01
3R_3859401_SNP A C 0.08861 14 144 0.9502 9.4968849456381477E-01
3R_3859617_SNP A G 0.06962 11 147 0.3676 3.5621516015653798E-01
3R_3859734_SNP C T 0.1419 22 133 0.2265 2.1117822499548489E-01
3R_3859878_SNP A C 0.09272 14 137 0.08276 7.0892888886930780E-02
3R_3859947_SNP T G 0.0828 13 144 0.9161 9.1456989282708789E-01
3R_3860139_SNP G C 0.2229 35 122 0.992 9.9185040347969466E-01
3R_3860217_SNP A G 0.06369 10 147 0.3124 2.9954241949324556E-01
3R_3860637_SNP T A 0.1013 16 142 0.9672 9.6659111257893793E-01
3R_3860721_SNP T G 0.1076 17 141 0.7918 7.8722832283013577E-01
3R_3860792_SNP T C 0.1069 17 142 0.8029 7.9903175296281881E-01
3R_3860843_SNP T C 0.106 16 135 0.2825 2.6325064908546925E-01
3R_3861044_SNP A T 0.05 8 152 0.4647 4.5840346402098919E-01
3R_3861299_SNP G A 0.05031 8 151 0.1945 1.8432879097124744E-01
3R_3861305_SNP A G 0.1006 16 143 0.414 4.0264026766765892E-01
3R_3861404_SNP T C 0.09091 14 140 0.285 2.7121817613128452E-01
3R_3861500_SNP A G 0.1083 17 140 0.1951 1.8565678595419777E-01
3R_3861518_SNP G C 0.1274 20 137 0.5773 5.6804010785102388E-01
3R_3861686_SNP C T 0.2418 37 116 0.1223 1.0911466327040964E-01
3R_3861710_SNP G C 0.1013 16 142 0.8358 8.3213536991887049E-01
3R_3861881_SNP T C 0.1069 17 142 0.8507 8.4771209562108851E-01
3R_3861893_SNP T C 0.1013 16 142 0.9256 9.2395440673305973E-01
3R_3862012_SNP C A 0.05229 8 145 0.1879 1.7265038203408267E-01
3R_3862016_SNP T G 0.05063 8 150 0.9539 9.5308909844619338E-01
3R_3862100_SNP G C 0.2434 37 115 0.1822 2.0163600868229037E-01
3R_3862114_SNP G C 0.05696 9 149 0.225 2.1266470202421517E-01
3R_3862151_SNP T C 0.1026 16 140 0.4188 4.0534114871875970E-01
3R_3862227_DEL G GCGAAA 0.05625 9 151 0.1573 1.4877268701382707E-01
3R_3862233_INS TGCCTTA T 0.05625 9 151 0.1573 1.4877268701382707E-01
3R_3862240_SNP T G 0.05625 9 151 0.1573 1.4877268701382707E-01
3R_3862288_SNP T A 0.2252 34 117 0.1691 1.5475944758184557E-01
3R_3862317_SNP C G 0.1076 17 141 0.8232 8.1925422246874136E-01
3R_3862372_SNP G T 0.3237 45 94 0.3277 2.9602080988643908E-01
3R_3862446_SNP C T 0.3287 47 96 0.3248 2.9208560419718343E-01
3R_3863323_SNP T A 0.3942 54 83 0.3374 3.1205846813271521E-01
3R_3863326_SNP T A 0.3233 43 90 0.2703 2.3075181991529181E-01
3R_3863628_SNP G C 0.05517 8 137 0.5097 5.3249146261720970E-01
3R_3863655_DEL T TT 0.1206 17 124 0.3342 3.0164382216285468E-01
3R_3863746_DEL A ACTGG 0.08784 13 135 0.2787 2.6879063826611005E-01
3R_3863752_DEL A AG 0.05634 8 134 0.5021 4.8704400283780247E-01
3R_3863759_SNP A T 0.102 15 132 0.4313 4.2199725961856505E-01
3R_3863841_SNP A C 0.06173 10 152 0.1052 1.0370674072093466E-01
3R_3863999_SNP T G 0.08844 13 134 0.1188 1.0295722686777542E-01
3R_3864145_SNP T C 0.1586 23 122 0.2744 2.5348601309604468E-01
3R_3864204_DEL GTGTG G 0.3926 53 82 0.3677 3.6381590167956357E-01
3R_3864243_SNP G T 0.1006 16 143 0.6622 6.5432521875987315E-01
3R_3864424_SNP A C 0.2886 43 106 0.8589 8.5432120922388421E-01
3R_3864447_SNP C A 0.08176 13 146 0.3378 3.2863831684305211E-01
3R_3864477_SNP A G 0.1933 29 121 0.02587 2.0963981685052341E-02
3R_3864602_SNP G A 0.3333 48 96 0.6659 6.4691632247228137E-01
3R_3864654_SNP G C 0.08442 13 141 0.5351 5.1914641486908408E-01
3R_3864659_SNP A T 0.09459 14 134 0.4283 4.0504496947617041E-01
3R_3864706_INS TAGT T 0.2319 32 106 0.4899 4.9910213492251776E-01
3R_3864737_SNP A G 0.2168 31 112 0.01948 1.3437129330749203E-02
3R_3864818_SNP A T 0.1126 17 134 0.06104 5.1500093312121610E-02
3R_3864849_SNP G A 0.3121 49 108 0.1886 1.7759087899920567E-01
3R_3864857_SNP G T 0.1733 26 124 0.01592 1.2268972947432601E-02
3R_3864879_SNP G A 0.05031 8 151 0.06783 6.2740351173867628E-02
3R_3865095_SNP T A 0.2177 32 115 0.69 6.7617196316434613E-01
3R_3865116_SNP A T 0.4 56 84 0.7791 7.6326966815638053E-01
3R_3865142_SNP T C 0.331 47 95 0.152 1.3837133106279420E-01
3R_3865378_SNP T C 0.1019 16 141 0.3017 2.9018505392951466E-01
3R_3865585_SNP C A 0.09868 15 137 0.5137 5.0958727351156585E-01
3R_3865618_SNP G T 0.1014 15 133 0.3571 3.3600373751519697E-01
3R_3865630_SNP A G 0.09091 14 140 0.3899 3.7786028897986956E-01
3R_3865677_SNP T C 0.1597 23 121 0.9854 9.8556374536265545E-01
3R_3865828_SNP C A 0.2148 32 117 0.597 5.8937445167811997E-01
3R_3865838_SNP C T 0.3429 48 92 0.7713 7.6096032488577214E-01
3R_3865851_SNP C T 0.2105 32 120 0.1989 1.9081956476617989E-01
3R_3865855_SNP T C 0.2237 34 118 0.2074 1.9889693032245725E-01
3R_3866024_SNP A C 0.2574 35 101 0.8457 8.3458665725915460E-01
3R_3866025_SNP A G 0.2734 38 101 0.8854 8.7792267824767489E-01
3R_3866060_SNP G T 0.1284 19 129 0.3059 2.8967828731104861E-01
3R_3866169_SNP T C 0.07534 11 135 0.6045 6.0272707753170041E-01
3R_3866227_DEL A AGGATGTACATGAA 0.1007 14 125 0.5173 4.9436312226068502E-01
3R_3866422_DEL A GTGTGTTATCAACACACATGTGTTGGATGCTG 0.1103 16 129 0.826 8.1920233433744016E-01
3R_3866550_SNP C A 0.2746 39 103 0.1307 1.0763301302147987E-01
3R_3866572_SNP T A 0.08784 13 135 0.5033 4.8545303006600116E-01
3R_3866804_SNP G T 0.3525 49 90 0.3036 2.7379018511003206E-01
3R_3866838_SNP G C 0.3521 50 92 0.2475 2.2538444272917391E-01
3R_3866854_SNP A G 0.4672 64 73 0.4266 3.9846644258667185E-01
3R_3866897_SNP T C 0.1533 23 127 0.8597 8.5422913517285903E-01
3R_3866975_SNP A G 0.2237 34 118 0.982 9.8141470408743947E-01
3R_3867104_SNP T C 0.2715 41 110 0.8571 8.5190633850563668E-01
3R_3867551_SNP G A 0.06962 11 147 0.3676 3.5621516015653798E-01
3R_3867553_MNP CTT AGA 0.06962 11 147 0.3676 3.5621516015653798E-01
3R_3867558_INS CGG C 0.05161 8 147 0.3421 3.2627863258009215E-01
3R_3867579_SNP T G 0.07237 11 141 0.9261 9.2331639993590997E-01
3R_3867586_SNP G A 0.09333 14 136 0.5159 4.9564376964670720E-01
3R_3867631_SNP T G 0.2174 30 108 0.4611 4.4329831042378565E-01
3R_3867639_SNP A G 0.1457 22 129 0.2502 2.3072273502152707E-01
3R_3867735_DEL C CC 0.05556 8 136 0.4292 4.0776101472427972E-01
3R_3867761_SNP T A 0.06875 11 149 0.2179 2.1078659060391558E-01
3R_3867773_DEL C CTGTTTTTCTTGGCTTTGATTCCTCTTCGGCCGTCTGCTGCC 0.06289 10 149 0.1031 9.7914732204596233E-02
3R_3867830_SNP G C 0.1364 21 133 0.6586 6.4729228218875368E-01
3R_3867858_SNP A G 0.2436 38 118 0.4765 4.6754092029943073E-01
3R_3867862_SNP A G 0.1494 23 131 0.2427 2.2831918154739939E-01
3R_3867866_SNP C G 0.1469 21 122 0.5441 5.3116045574808624E-01
3R_3867870_SNP T G 0.08974 14 142 0.06234 5.5589114430998510E-02
3R_3867887_SNP T G 0.06 9 141 0.3958 3.7889682805193992E-01
3R_3867906_SNP C A 0.2606 37 105 0.1874 1.7281622086130899E-01
3R_3867946_SNP T A 0.2313 34 113 0.1143 1.0212386939407092E-01
3R_3867960_SNP G T 0.09259 15 147 0.5195 5.1674045829415771E-01
3R_3868023_SNP C T 0.443 66 83 0.8773 8.7234880977403950E-01
3R_3868164_SNP G T 0.106 16 135 0.9863 9.8608894985971984E-01
3R_3868205_DEL C CTCTTC 0.1862 27 118 0.2656 2.4638941738964537E-01
3R_3868274_SNP G A 0.2119 32 119 0.1095 9.8154712508891184E-02
3R_3868278_SNP A C 0.2041 30 117 0.09366 7.8599369585106479E-02
3R_3868317_SNP T A 0.09032 14 141 0.6135 6.0175015193098691E-01
3R_3868359_SNP T C 0.4694 69 78 0.3498 3.2924456631175325E-01
3R_3868389_INS AA A 0.0604 9 140 0.1006 8.7037230660818921E-02
3R_3868423_SNP A T 0.06623 10 141 0.5691 5.5522100036764344E-01
3R_3868451_SNP C G 0.2887 41 101 0.4767 4.5398747969156972E-01
3R_3868463_SNP T C 0.08387 13 142 0.4443 4.3432192279898429E-01
3R_3868491_SNP C G 0.2715 41 110 0.01997 1.5943572391335748E-02
3R_3868502_SNP T C 0.08974 14 142 0.995 9.9486724824415451E-01
3R_3868682_SNP T C 0.2338 36 118 0.8707 8.7010508154070831E-01
3R_3868765_SNP T A 0.2649 40 111 0.02952 2.4132555484178933E-02
3R_3868804_SNP A C 0.1401 22 135 0.04021 3.5660140303029698E-02
3R_3868828_SNP A C 0.1788 27 124 0.4085 3.9175412713672308E-01
3R_3868868_SNP A G 0.2628 41 115 0.3512 3.3591946858967392E-01
3R_3868876_SNP T G 0.0828 13 144 0.04761 4.5481835865251515E-02
3R_3868898_SNP T G 0.2583 39 112 0.3196 3.0140590351590391E-01
3R_3868931_SNP T A 0.05031 8 151 0.1638 1.5414824797810911E-01
3R_3868991_SNP C T 0.4118 56 80 0.3717 3.5151580427677898E-01
3R_3869046_SNP G A 0.2297 34 114 0.815 8.0985455674756479E-01
3R_3869109_SNP A G 0.0596 9 142 0.244 2.3685786482997961E-01
3R_3869328_SNP A T 0.3287 47 96 0.8829 8.7876185846765720E-01
3R_3869383_SNP C T 0.1039 16 138 0.4338 4.3053249954198214E-01
3R_3869460_SNP G A 0.4315 63 83 0.2998 2.7937416555250627E-01
3R_3869479_SNP T G 0.3403 49 95 0.1763 1.5264104851246563E-01
3R_3875384_SNP A G 0.06918 11 148 0.8256 8.2192335514978476E-01
3R_3875419_SNP C T 0.1643 23 117 0.9971 9.9720213569036531E-01
3R_3875487_SNP A C 0.1275 19 130 0.2015 1.9121667784755669E-01
3R_3875534_SNP G T 0.06369 10 147 0.3782 3.6625999063073456E-01
3R_3875539_SNP A T 0.1351 20 128 0.003169 4.0301447533839787E-03
3R_3875583_SNP T C 0.08974 14 142 0.1793 1.6954883081611338E-01
3R_3875653_SNP T G 0.1438 22 131 0.5991 5.8741323338359530E-01
3R_3875752_SNP T G 0.4898 72 75 0.882 8.7626117829000771E-01
3R_3875782_SNP A G 0.1316 20 132 0.4395 4.2320742558026148E-01
3R_3876683_SNP G A 0.2039 31 121 0.03681 2.9466948296836940E-02
3R_3876711_SNP T C 0.1069 17 142 0.3615 3.5205283390336373E-01
3R_3876738_SNP G A 0.05 8 152 0.3868 3.8128809498329819E-01
3R_3876762_SNP A G 0.141 22 134 0.2232 2.1093682493577315E-01
3R_3876787_INS C CTTTCGGTCCCGCAAAAAGAAC 0.07639 11 133 0.9559 9.5734766699071905E-01
3R_3877014_SNP G C 0.1316 20 132 0.2322 2.1595565445685172E-01
3R_3877043_SNP T C 0.05732 9 148 0.6009 5.9081007076172576E-01
3R_3877044_SNP A C 0.05732 9 148 0.5558 5.5310661705270714E-01
3R_3877057_SNP G C 0.05556 9 153 0.6147 6.0883108457492541E-01
3R_3877159_SNP T C 0.121 19 138 0.3372 3.2647243650336499E-01
3R_3877207_SNP T G 0.0875 14 146 0.7907 7.8831225829009688E-01
3R_3877251_SNP G A 0.1938 31 129 0.4368 4.2841611275963909E-01
3R_3877474_SNP A T 0.404 61 90 0.5338 5.1820433089496887E-01
3R_3877502_SNP T A 0.2685 40 109 0.9065 9.0228949083291454E-01
3R_3877519_SNP C A 0.3129 46 101 0.224 2.5577781855916526E-01
3R_3877605_SNP T C 0.1307 20 133 0.3789 3.6470829513055081E-01
3R_3877621_SNP T A 0.3067 46 104 0.3533 3.3345288638801862E-01
3R_3877631_SNP C T 0.0641 10 146 0.6956 6.8888615666716357E-01
3R_3877655_SNP A T 0.1699 26 127 0.8852 8.8162820859534086E-01
3R_3877946_SNP A C 0.1039 16 138 0.2117 1.9824451947974076E-01
3R_3877977_SNP C T 0.3007 43 100 0.2476 2.2562343683388608E-01
3R_3878171_SNP T G 0.1447 23 136 0.02849 2.5962912466764632E-02
3R_3878309_INS TTAAAAT T 0.06832 11 150 0.1083 1.0261503735119160E-01
3R_3878598_SNP A T 0.07643 12 145 0.6411 6.3929708376776850E-01
3R_3878631_SNP A G 0.2215 33 116 0.3594 3.3857874452330516E-01
3R_3878680_SNP G T 0.07237 11 141 0.01926 1.5199880757737884E-02
3R_3878973_SNP G A 0.1307 20 133 0.6173 6.0410424741333191E-01
3R_3878980_SNP C T 0.2013 31 123 0.07005 6.1059621863588140E-02
3R_3879000_SNP G T 0.1883 29 125 0.1626 1.5630626647064705E-01
3R_3879065_SNP G A 0.1935 30 125 0.07324 6.3955677194527244E-02
3R_3879066_SNP T C 0.1883 29 125 0.09085 7.9882607140659936E-02
3R_3879168_SNP A G 0.1242 19 134 0.1537 1.4069059305241860E-01
3R_3879169_SNP A T 0.1299 20 134 0.1602 1.4829140426334375E-01
3R_3879214_SNP C G 0.1234 19 135 0.6455 6.3699798281376574E-01
3R_3879270_SNP C T 0.1438 22 131 0.6083 5.9791151795150255E-01
3R_3879359_SNP G C 0.1429 22 132 0.6187 6.1022403352450838E-01
3R_3879541_SNP T C 0.1847 29 128 0.1143 1.0631669146009892E-01
3R_3879548_SNP C A 0.1883 29 125 0.2081 1.9407026471591171E-01
3R_3879550_SNP T C 0.05625 9 151 0.1623 1.5461514521368214E-01
3R_3879632_SNP T A 0.3529 54 99 0.02624 2.1178705290031529E-02
3R_3879830_SNP A G 0.09317 15 146 0.2495 2.4228578736803852E-01
3R_3879983_SNP A C 0.2168 31 112 0.06735 5.1878960860879633E-02
3R_3880029_SNP T C 0.3649 54 94 0.213 1.9634106293126785E-01
3R_3880124_SNP T C 0.1391 21 130 0.9111 9.0748282541464698E-01
3R_3880147_SNP A G 0.06875 11 149 0.3632 3.5634763352052379E-01
3R_3880387_SNP T G 0.4558 67 80 0.8199 8.1207423777132914E-01
3R_3880431_SNP T A 0.3716 55 93 0.5496 5.3082950262415873E-01
3R_3880537_SNP G C 0.06962 11 147 0.8185 8.1347491424368967E-01
3R_3880614_DEL AGAGTTCACTA A 0.3657 49 85 0.5364 5.1141480919196258E-01
3R_3880640_SNP T G 0.3203 49 104 0.5825 5.6844641044200039E-01
3R_3880644_SNP A G 0.2452 38 117 0.9661 9.6499664710224498E-01
3R_3880764_SNP T G 0.125 20 140 0.1055 9.8079205860193031E-02
3R_3880833_SNP T G 0.2368 36 116 0.356 3.4209526654057609E-01
3R_3880837_SNP C T 0.141 22 134 0.6657 6.5674052175756259E-01
3R_3880992_SNP G A 0.08861 14 144 0.3348 3.2407388072687782E-01
3R_3881029_SNP T A 0.2819 42 107 0.6 5.8556596283455187E-01
3R_3881323_SNP C G 0.05556 9 153 0.1573 1.5117171101226157E-01
3R_3881779_SNP C T 0.08861 14 144 0.4171 4.0409086639561886E-01
3R_3882022_SNP G A 0.3028 43 99 0.05802 4.7919283918640206E-02
3R_3882763_SNP A C 0.08667 13 137 0.364 3.4619083104108361E-01
3R_3882776_SNP C T 0.3333 50 100 0.2403 2.1994228245044101E-01
3R_3882796_SNP G C 0.3133 47 103 0.5091 4.9509304684303124E-01
3R_3882798_SNP T A 0.1776 27 125 0.932 9.2948664301352268E-01
3R_3882804_SNP A G 0.08609 13 138 0.3786 3.5947436298572011E-01
3R_3882881_SNP A G 0.1656 25 126 0.8158 8.0928566062219898E-01
3R_3882900_DEL A AAGCAGCTTGCTAC 0.1467 22 128 0.8291 8.2204018162724546E-01
3R_3882992_SNP G C 0.2013 31 123 0.9521 9.5031216936288243E-01
3R_3883136_SNP T C 0.473 70 78 0.3494 3.3041364129735062E-01
3R_3883191_SNP A G 0.05556 9 153 0.1573 1.5117171101226157E-01
3R_3883224_SNP G A 0.2958 42 100 0.7883 7.7744437702107128E-01
3R_3883261_SNP T C 0.2662 41 113 0.09188 8.2179654866836815E-02
3R_3883294_SNP G C 0.3377 51 100 0.1878 1.7111987583063015E-01
3R_3883419_SNP A C 0.075 12 148 0.5159 5.0679182218875252E-01
3R_3883480_SNP C T 0.1871 29 126 0.799 7.9295393348804255E-01
3R_3883614_SNP T A 0.3427 49 94 0.09948 8.1673484227192825E-02
3R_3883739_SNP G A 0.1342 20 129 0.5109 4.9116348143066502E-01
3R_3884053_SNP A C 0.08974 14 142 0.1702 1.5920826427393131E-01
3R_3884079_DEL A AA 0.1119 15 119 0.04278 5.3976347898920314E-02
3R_3884149_SNP C T 0.4832 72 77 0.02656 2.0803124686520541E-02
3R_3884282_SNP C G 0.3125 45 99 0.4011 3.8903836990219420E-01
3R_3884548_SNP C T 0.4762 70 77 0.02797 2.3059804250377694E-02
3R_3884687_SNP G A 0.1069 17 142 0.8022 7.9711031632263984E-01
3R_3884693_SNP C G 0.08537 14 150 0.5424 5.3980632659333438E-01
3R_3884710_SNP A G 0.3987 61 92 0.1846 1.7092043104639398E-01
3R_3884901_SNP A G 0.2617 39 110 0.5613 5.5036186922148689E-01
3R_3884951_SNP T C 0.2533 38 112 0.4382 4.9075786031471280E-01
3R_3885327_INS ACACTCA GT 0.06579 10 142 0.03627 3.1225769352231782E-02
3R_3885737_SNP C G 0.1699 26 127 0.3515 3.3318959287816674E-01
3R_3885778_SNP A G 0.183 28 125 0.5069 4.9018022657665206E-01
3R_3885842_SNP T G 0.4967 76 77 0.1249 1.1385743319624897E-01
3R_3885860_SNP A C 0.06289 10 149 0.7199 7.1379572804016123E-01
3R_3886000_SNP A C 0.05063 8 150 0.1249 1.1570427953332041E-01
3R_3886031_DEL T TTAT 0.09848 13 119 0.09521 7.3881769374626358E-02
3R_3886073_SNP T A 0.1284 19 129 0.4081 3.8475109868496293E-01
3R_3886074_SNP T A 0.06536 10 143 0.1673 1.6006884435976509E-01
3R_3886138_DEL A ATCTTACTAGTAATA 0.1053 16 136 0.1125 9.9867718078045065E-02
3R_3886261_SNP G T 0.3624 54 95 0.2264 2.2085508759868311E-01
3R_3886317_SNP G A 0.0559 9 152 0.2187 2.1086043917514463E-01
3R_3886453_SNP A G 0.06875 11 149 0.963 9.6228857753768415E-01
3R_3886712_SNP G A 0.1132 18 141 0.06941 6.4891012366130180E-02
3R_3886793_SNP C A 0.08176 13 146 0.5517 5.4441186356984739E-01
3R_3886805_SNP A T 0.4762 70 77 0.8943 8.8908779623377010E-01
3R_3886923_SNP A G 0.05031 8 151 0.4033 3.9336770693763667E-01
3R_3886948_DEL G GG 0.07051 11 145 0.5943 5.8676937514109673E-01
3R_3887065_SNP T C 0.05031 8 151 0.08715 8.0683835791898681E-02
3R_3887121_SNP A G 0.07547 12 147 0.6723 6.6583476036839739E-01
3R_3887125_SNP G T 0.08387 13 142 0.7749 7.6798183074762760E-01
3R_3887157_SNP G A 0.1382 21 131 0.09844 8.6422974860683510E-02
3R_3887162_SNP T G 0.1842 28 124 0.03045 2.7288912174246435E-02
3R_3887340_SNP G T 0.1026 16 140 0.2338 2.2087481060875669E-01
3R_3887381_SNP C G 0.1879 28 121 0.1338 1.1697381925901518E-01
3R_3887480_SNP T C 0.06289 10 149 0.06455 5.9755985456542690E-02
3R_3887500_SNP C G 0.1282 20 136 0.1355 1.2881192920852702E-01
3R_3887610_SNP T C 0.1321 21 138 0.04288 3.8408340489330936E-02
3R_3887806_DEL T TTCCG 0.3556 48 87 0.1851 1.5647993442425323E-01
3R_3887813_SNP A G 0.42 63 87 0.1045 9.3032114773836105E-02
3R_3887814_DEL C CTG 0.3786 53 87 0.1169 9.6730459536589875E-02
3R_3887843_SNP T G 0.1959 29 119 0.02506 1.9786428263584590E-02
3R_3887845_SNP C A 0.4333 65 85 0.09916 8.7770725675455519E-02
3R_3887869_SNP T A 0.06173 10 152 0.1777 1.7133242749454147E-01
3R_3888272_SNP C T 0.2752 41 108 0.1112 1.0134647714717804E-01
3R_3888323_SNP T C 0.4902 75 78 0.545 5.3013623750748873E-01
3R_3888419_DEL T TCATTCTGTTAAAGTGT 0.2222 30 105 0.0648 5.3006122083197833E-02
3R_3888599_SNP T G 0.1709 27 131 0.05437 4.8459785463463238E-02
3R_3888601_SNP T G 0.1761 28 131 0.06097 5.5375906750248859E-02
3R_3888603_SNP A G 0.1656 26 131 0.05955 5.2544001606676334E-02
3R_3888606_MNP TAAT GCGA 0.1761 28 131 0.06097 5.5375906750248859E-02
3R_3888612_SNP C G 0.1709 27 131 0.1109 1.0561614690679777E-01
3R_3888614_DEL C TGTTGAAAA 0.1761 28 131 0.06097 5.5375906750248859E-02
3R_3888650_INS TTG C 0.3595 55 98 0.004126 3.0070003076678601E-03
3R_3888700_SNP T A 0.1783 28 129 0.07278 7.1681430291690468E-02
3R_3888763_SNP C T 0.4503 68 83 0.009148 7.0554607885721524E-03
3R_3888786_SNP G C 0.1646 26 132 0.08597 7.7570394314657509E-02
3R_3888840_SNP A G 0.1592 25 132 0.1197 1.0978329960444322E-01
3R_3888854_SNP A G 0.05625 9 151 0.8921 8.9991020719452275E-01
3R_3888889_SNP T A 0.1329 21 137 0.03495 3.0138779735155205E-02
3R_3888930_SNP G C 0.3841 58 93 0.002805 1.9999914973058142E-03
3R_3888954_SNP A G 0.4503 68 83 0.05557 4.7940821611567590E-02
3R_3889013_SNP A G 0.05625 9 151 0.1261 1.1924583079077566E-01
3R_3889375_SNP G C 0.0604 9 140 0.7977 7.8986791302912007E-01
3R_3889377_INS TCGA T 0.06711 10 139 0.8321 8.2596394574508736E-01
3R_3889403_SNP G A 0.1007 15 134 0.3086 2.8875404776446811E-01
3R_3889646_SNP A G 0.05521 9 154 0.2332 2.3275853386346856E-01
3R_3889680_SNP C G 0.1961 30 123 0.07571 6.6378457273879560E-02
3R_3889737_SNP A C 0.05488 9 155 0.2507 2.4684065163296554E-01
3R_3889797_SNP T C 0.05 8 152 0.1001 9.4561139871035427E-02
3R_3889887_SNP G C 0.245 37 114 0.02907 2.4516375385705842E-02
3R_3889962_SNP C T 0.3469 51 96 0.4197 3.9921023196527472E-01
3R_3890392_SNP A G 0.05096 8 149 0.413 4.0245842875012683E-01
3R_3890448_SNP T C 0.2937 42 101 0.106 1.1996887508774079E-01
3R_3890472_SNP C A 0.2013 31 123 0.0981 8.7745641908502536E-02
3R_3890501_SNP G A 0.05696 9 149 0.1393 1.2995515952345360E-01
3R_3890695_SNP T A 0.411 60 86 0.05598 4.4871538249048340E-02
3R_3890778_SNP C A 0.2703 40 108 0.1855 1.6604165204668142E-01
3R_3890837_SNP G A 0.1026 16 140 0.5604 5.4837392957373432E-01
3R_3890843_SNP G A 0.06875 11 149 0.2811 2.7280083705134983E-01
3R_3890858_SNP A C 0.06918 11 148 0.3557 3.4533567963715051E-01
3R_3890981_SNP A C 0.3099 44 98 0.6838 6.6487570530573548E-01
3R_3891035_SNP T C 0.0625 10 150 0.3629 3.5658983861438320E-01
3R_3891147_DEL T TGTGA 0.0566 9 150 0.3524 3.4128896439957523E-01
3R_3891178_SNP C G 0.05 8 152 0.7204 7.1771981706767374E-01
3R_3891198_SNP G A 0.07407 12 150 0.3889 3.8179499399320838E-01
3R_3891306_SNP T C 0.3841 58 93 0.578 5.6345151639896707E-01
3R_3891477_SNP A G 0.1565 23 124 0.6338 6.1650622995020221E-01
3R_3891523_INS CC C 0.06875 11 149 0.3579 3.4982329208643947E-01
3R_3891631_SNP T A 0.07547 12 147 0.5732 5.6769016421264862E-01
3R_3891703_SNP C T 0.1284 19 129 0.2581 2.4571229655809113E-01
3R_3891767_SNP C G 0.09028 13 131 0.04733 3.5686699399493281E-02
3R_3891789_MNP GCC TGG 0.05072 7 131 0.3656 4.1991112455522595E-01
3R_3891806_SNP T C 0.1457 22 129 0.06806 5.8236351524072909E-02
3R_3891824_SNP G C 0.0679 11 151 0.4439 4.3842817337562634E-01
3R_3891927_SNP G A 0.08 12 138 0.1131 9.9465549324021074E-02
3R_3892336_SNP C G 0.4774 74 81 0.1519 1.3962933014870971E-01
3R_3892394_SNP G T 0.2 27 108 0.09692 8.2368782763364526E-02
3R_3892478_SNP A C 0.4868 74 78 0.2101 1.9796416821035967E-01
3R_3892837_SNP T C 0.2323 36 119 0.2439 2.3440784202057041E-01
3R_3893015_SNP C A 0.1299 20 134 0.4627 4.4689112971250811E-01
3R_3893034_SNP G A 0.1234 19 135 0.4192 4.0420339138598149E-01
3R_3893046_SNP A C 0.09091 14 140 0.02375 1.9127979004343189E-02
3R_3893084_SNP T A 0.06369 10 147 0.1782 1.6809971751309127E-01
3R_3893157_SNP T A 0.4228 63 86 0.7488 7.3747589426791293E-01
3R_3893236_SNP G A 0.3041 45 103 0.3097 2.8805875290353911E-01
3R_3893247_SNP A T 0.3311 49 99 0.4703 4.5168622698881056E-01
3R_3893262_SNP C T 0.4577 65 77 0.7644 7.4983751110747821E-01
3R_3893269_SNP G T 0.1688 26 128 0.01569 1.2468845346889735E-02
3R_3893292_SNP A T 0.1688 26 128 0.028 2.4465288148127408E-02
3R_3893362_SNP A T 0.2053 31 120 0.1149 1.0076619817880084E-01
3R_3893396_SNP T A 0.08333 13 143 0.3073 2.9174511604478748E-01
3R_3893453_SNP T G 0.1689 25 123 0.08218 7.5357912896446472E-02
3R_3893600_SNP A C 0.0559 9 152 0.1119 1.0588667906063876E-01
3R_3893888_SNP A G 0.06173 10 152 0.2233 2.1789411628318156E-01
3R_3893910_SNP A T 0.05625 9 151 0.7408 7.5929768286752708E-01
3R_3893988_SNP A C 0.08228 13 145 0.2186 2.1039835140896346E-01
3R_3894002_SNP A G 0.05063 8 150 0.2502 2.3996996811492777E-01
3R_3894014_SNP T C 0.121 19 138 0.04594 3.9983483178708860E-02
3R_3894068_DEL C CCAAA 0.05488 9 155 0.1354 1.5999894914613189E-01
3R_3894204_SNP A T 0.1069 17 142 0.04023 3.5800587094450928E-02
3R_3894210_SNP G C 0.05063 8 150 0.1694 1.5885686798839949E-01
3R_3894439_SNP A G 0.1635 26 133 0.3444 3.3613273067522931E-01
3R_3894452_SNP G A 0.1019 16 141 0.03588 3.0892560413077461E-02
3R_3894476_SNP T C 0.1384 22 137 0.2536 2.4585776213821586E-01
3R_3894502_SNP C A 0.3893 58 91 0.4651 4.4777022236213138E-01
3R_3894591_DEL GCCG CACAC 0.4859 69 73 0.3832 3.5869648391729780E-01
3R_3894750_SNP A T 0.1187 19 141 0.8279 8.2592800754201323E-01
3R_3894753_SNP C T 0.1562 25 135 0.3718 3.6290400933387057E-01
3R_3894779_SNP C T 0.0559 9 152 0.1335 1.2667493849373623E-01
3R_3894805_SNP T C 0.1456 23 135 0.4154 4.0575101184491702E-01
3R_3894838_SNP G T 0.2138 34 125 0.351 3.4418373957493131E-01
3R_3894985_SNP A G 0.1562 25 135 0.6534 6.4872998779362634E-01
3R_3894995_SNP A T 0.1625 26 134 0.6938 6.8963474592041196E-01
3R_3895147_SNP C T 0.3444 52 99 0.17 1.5318814415250837E-01
3R_3895159_DEL A ATGTCAG 0.0559 9 152 0.4096 4.0264786393607666E-01
3R_3895165_SNP A G 0.1214 17 123 0.3254 3.0187224137725965E-01
3R_3895171_SNP T A 0.05625 9 151 0.5804 5.7818444593627771E-01
3R_3895336_SNP G T 0.06164 9 137 0.3564 3.4353241707503679E-01
3R_3895423_SNP T A 0.4238 64 87 0.9013 8.9762249434114749E-01
3R_3895547_SNP A G 0.06135 10 153 0.5537 5.5023890803427955E-01
3R_3895650_SNP A G 0.1274 20 137 0.04371 3.7820557913714276E-02
3R_3895651_SNP G A 0.4834 73 78 0.1337 1.2055742932363656E-01
3R_3895657_SNP T A 0.473 70 78 0.09752 8.5203867358904506E-02
3R_3895711_SNP A T 0.4286 66 88 0.08557 7.7695144531451016E-02
3R_3895768_SNP A C 0.4207 61 84 0.04768 3.7062840218362758E-02
3R_3895890_SNP C A 0.4305 65 86 0.07323 6.5753051603092333E-02
3R_3895905_SNP A G 0.473 70 78 0.08145 7.0888709752668380E-02
3R_3896009_SNP G A 0.4497 67 82 0.0481 4.1204166723211026E-02
3R_3896010_SNP T G 0.1187 19 141 0.5672 5.5868834828229730E-01
3R_3896044_DEL A AATTAGACAGAC 0.08392 12 131 0.3185 3.0855954350996351E-01
3R_3896724_SNP T C 0.1192 18 133 0.2438 2.2887957672119008E-01
3R_3896894_SNP A C 0.08176 13 146 0.3115 2.9956728681517464E-01
3R_3896909_DEL C CTCTTCTAAAAAAGA 0.2534 37 109 0.01233 8.8866434133991184E-03
3R_3897054_SNP T C 0.07547 12 147 0.5732 5.6769016421264862E-01
3R_3897177_SNP T G 0.07006 11 146 0.207 1.9332299282772059E-01
3R_3897216_DEL T TTGTGTACAC 0.1176 18 135 0.3632 3.4547022153020013E-01
3R_3897227_SNP T G 0.1307 20 133 0.2408 2.2481851090666383E-01
3R_3897228_SNP A C 0.1307 20 133 0.2626 2.4393474891613709E-01
3R_3897293_SNP T C 0.4812 64 69 0.5032 4.6339018488431138E-01
3R_3897432_SNP T C 0.3467 52 98 0.04681 3.7874530826305167E-02
3R_3897458_SNP G C 0.42 63 87 0.1924 1.7688612501696932E-01
3R_3897551_SNP T G 0.05161 8 147 0.3778 3.7401336089192250E-01
3R_3897792_SNP G A 0.3217 46 97 0.02929 2.2140556212804148E-02
3R_3897826_SNP C T 0.3986 59 89 0.1374 1.2198479819240049E-01
3R_3898054_SNP T C 0.2081 31 118 0.5757 5.6225020322339558E-01
3R_3898093_SNP A T 0.1139 18 140 0.03469 3.0120382083630364E-02
3R_3898116_SNP C G 0.2484 38 115 0.03219 2.6237400006749959E-02
3R_3898261_SNP A G 0.4667 70 80 0.1644 1.4783471653564806E-01
3R_3898295_SNP T A 0.05696 9 149 0.6879 6.8077232490816031E-01
3R_3898344_SNP G A 0.3356 50 99 0.9318 9.2855600335444688E-01
3R_3898346_SNP A T 0.3356 50 99 0.9757 9.7448528633535703E-01
3R_3898402_SNP G A 0.118 19 142 0.5347 5.2881337283110774E-01
3R_3898412_SNP T C 0.404 61 90 0.3665 3.5622921637066529E-01
3R_3898417_SNP G A 0.3624 54 95 0.4709 4.4895046426812268E-01
3R_3898485_SNP T A 0.2434 37 115 0.1598 1.5214304679429247E-01
3R_3898490_SNP T A 0.3092 47 105 0.5616 5.5331430715278884E-01
3R_3898541_SNP A C 0.08176 13 146 0.05913 5.4685669783263044E-02
3R_3898551_INS ATGCC A 0.1026 16 140 0.05367 4.7662331206348003E-02
3R_3898579_SNP A C 0.26 39 111 0.09132 7.8495266352210408E-02
3R_3898583_SNP C A 0.1013 16 142 0.1759 1.6508965930675346E-01
3R_3898767_SNP C G 0.1351 20 128 0.6614 6.4682717466047612E-01
3R_3899042_SNP T C 0.05031 8 151 0.1145 1.0673125830812269E-01
3R_3899082_SNP T C 0.05096 8 149 0.4241 4.1403419726899626E-01
3R_3899130_SNP T C 0.07595 12 146 0.6383 6.3256543852924774E-01
3R_3899218_SNP G A 0.4527 67 81 0.3506 3.3035244340161463E-01
3R_3899291_SNP G A 0.06875 11 149 0.5006 4.9326646667648566E-01
3R_3899310_SNP A G 0.3311 50 101 0.01957 1.5236141541734588E-02
3R_3899319_SNP C A 0.07547 12 147 0.4334 4.3248069552256829E-01
3R_3899548_SNP A G 0.05063 8 150 0.4323 4.2131662815172943E-01
3R_3899549_SNP A C 0.1579 24 128 0.7022 6.9054431339666644E-01
3R_3899669_SNP T C 0.05732 9 148 0.3911 3.8050467489903428E-01
3R_3899916_SNP A G 0.05625 9 151 0.3794 3.7018058857041691E-01
3R_3900107_SNP A G 0.07742 12 143 0.2329 2.1609459827634758E-01
3R_3900117_SNP T G 0.07143 11 143 0.1767 1.6170360418408747E-01
3R_3900159_SNP C T 0.09554 15 142 0.1449 1.3546224500967419E-01
3R_3900595_SNP A T 0.06962 11 147 0.3848 3.7285744456017589E-01
3R_3900737_SNP C A 0.2533 38 112 0.5121 4.9217019165531539E-01
3R_3900738_SNP G T 0.2566 39 113 0.521 5.0407842918651036E-01
3R_3900750_SNP A C 0.4859 69 73 0.2298 2.1687674183720451E-01
3R_3900789_SNP C T 0.3701 57 97 0.1452 1.3893239133995694E-01
3R_3900934_SNP T C 0.08176 13 146 0.2993 2.8868329148790373E-01
3R_3901005_SNP T G 0.05128 8 148 0.5324 5.1997991348319439E-01
3R_3901034_SNP T C 0.4966 73 74 0.5183 4.9927699509933221E-01
3R_3901109_SNP A G 0.1447 22 130 0.07877 6.7550629723591091E-02
3R_3901130_SNP C A 0.3974 60 91 0.1235 1.0797089160049600E-01
3R_3901162_SNP A C 0.06173 10 152 0.1446 1.3932304651104999E-01
3R_3901214_SNP G A 0.07547 12 147 0.2602 2.4850631285811497E-01
3R_3901249_SNP A G 0.05 8 152 0.2347 2.2528653239607721E-01
3R_3901323_SNP T C 0.07547 12 147 0.2525 2.4211808845098604E-01
3R_3901325_SNP A C 0.07595 12 146 0.2392 2.2995975466778396E-01
3R_3901326_SNP A T 0.07547 12 147 0.2525 2.4211808845098604E-01
3R_3901484_SNP T C 0.1645 25 127 0.1843 1.6795191106371798E-01
3R_3901604_SNP A G 0.05063 8 150 0.2999 2.8966539349961518E-01
3R_3901747_SNP A G 0.05696 9 149 0.4962 4.8708335128600377E-01
3R_3901964_SNP A C 0.05096 8 149 0.4753 4.6781271153184323E-01
3R_3902010_SNP C A 0.1987 30 121 0.3758 3.5945556075054019E-01
3R_3902043_SNP G A 0.2119 32 119 0.3885 3.7205999891169528E-01
3R_3902206_SNP C G 0.1216 18 130 0.1197 1.1300256118730667E-01
3R_3902411_SNP C T 0.1447 23 136 0.5132 5.0552427624006135E-01
3R_3902465_SNP G T 0.09938 16 145 0.4052 3.9969623097615659E-01
3R_3902575_SNP A G 0.0559 9 152 0.9448 9.4395266696992264E-01
3R_3902638_SNP C A 0.0566 9 150 0.1041 9.9684054055636184E-02
3R_3902687_SNP T C 0.4305 65 86 0.02616 2.1188790304349579E-02
3R_3902698_SNP T A 0.4258 66 89 0.03426 2.9719424770555173E-02
3R_3902745_SNP A T 0.0566 9 150 0.5138 5.0493943939466646E-01
3R_3902790_SNP C A 0.38 57 93 0.274 2.5316105082770002E-01
3R_3902806_SNP T C 0.3088 42 94 0.15 1.1661265103520346E-01
3R_3902807_SNP T G 0.3566 51 92 0.1818 1.5554871078389887E-01
3R_3902926_SNP C T 0.4156 64 90 0.01606 1.3598677045570060E-02
3R_3902968_SNP A G 0.05625 9 151 0.09446 8.8398830811878604E-02
3R_3903062_INS TT T 0.0641 10 146 0.1983 1.9014456535710800E-01
3R_3903416_SNP A G 0.06452 10 145 0.645 6.3639277723008836E-01
3R_3903474_SNP T G 0.05 8 152 0.1453 1.3828276636332792E-01
3R_3903541_SNP A T 0.4533 68 82 0.1141 1.0086921294332341E-01
3R_3903618_SNP T A 0.3506 54 100 0.6929 6.8323273661737061E-01
3R_3903652_SNP T G 0.3245 49 102 0.6212 6.0902239288591709E-01
3R_3903722_SNP G A 0.1049 17 145 0.3659 3.5983446825887777E-01
3R_3904020_INS CCCA C 0.06918 11 148 0.1613 1.5110127005652807E-01
3R_3904022_MNP ACCCAG TTTTGT 0.06329 10 148 0.3017 2.9142891078200472E-01
3R_3904336_SNP T A 0.05696 9 149 0.4127 4.0281691726251301E-01
3R_3904381_SNP A T 0.06289 10 149 0.8849 8.8308225760967918E-01
3R_3904408_SNP T C 0.411 60 86 0.4341 4.1644810652197350E-01
3R_3904417_INS GT G 0.1367 19 120 0.5297 5.0305969113922289E-01
3R_3904429_INS TT T 0.1418 19 115 0.6589 6.3669057414846775E-01
3R_3904441_SNP T G 0.4362 65 84 0.1397 1.2572892711317751E-01
3R_3904519_SNP C T 0.1688 26 128 0.7196 7.1115172422310780E-01
3R_3904898_SNP G A 0.07362 12 151 0.1336 1.2876444671792941E-01
3R_3905024_SNP T A 0.08054 12 137 0.6643 6.5018747977117419E-01
3R_3905032_SNP T C 0.09934 15 136 0.492 4.7772145697433488E-01
3R_3905187_SNP C T 0.3974 60 91 0.3304 3.1810152679076109E-01
3R_3905275_SNP A T 0.3557 53 96 0.9344 9.3192052164164829E-01
3R_3905467_SNP C G 0.07006 11 146 0.06114 5.4738105608951003E-02
3R_3905673_INS G GAGG 0.1046 16 137 0.8603 8.5533817201983464E-01
3R_3905689_SNP T G 0.1242 19 134 0.8669 8.6293353677942375E-01
3R_3905749_SNP T A 0.1132 18 141 0.1921 1.8598264984971757E-01
3R_3905784_SNP T G 0.0625 10 150 0.34 3.3165085968798425E-01
3R_3905842_SNP A T 0.3946 58 89 0.2364 2.1556026254176475E-01
3R_3905880_SNP C T 0.4286 63 84 0.1915 1.7476055559102122E-01
3R_3906094_SNP G A 0.05521 9 154 0.1851 1.7991803008523011E-01
3R_3906125_SNP T C 0.1316 20 132 0.1403 1.2737652696101420E-01
3R_3906167_SNP T C 0.1401 22 135 0.08273 7.3841289891360795E-02
3R_3906720_SNP C T 0.3 45 105 0.4019 3.8706664648431854E-01
3R_3907001_DEL C CGAAGCTC 0.09554 15 142 0.02565 2.2564406028092336E-02
3R_3907376_SNP T A 0.07006 11 146 0.2216 2.0791851554900764E-01
3R_3907439_SNP T C 0.1745 26 123 0.1016 9.0935768923768090E-02
3R_3907611_SNP C T 0.3939 52 80 0.74 7.1779480728108525E-01
3R_3907706_DEL G GATGGAAAACG 0.2081 31 118 0.1237 1.0930031740500568E-01
3R_3907740_SNP C A 0.4286 60 80 0.637 6.2016895814118378E-01
3R_3907751_DEL T TCATATT 0.05696 9 149 0.2847 2.7226115670823714E-01
3R_3907777_SNP G A 0.2039 31 121 0.08435 7.7484543313782780E-02
3R_3907813_SNP A C 0.4203 58 80 0.8829 8.7527935343480090E-01
3R_3907830_SNP A T 0.4118 56 80 0.8709 8.6092653477129977E-01
3R_3907832_SNP A T 0.4161 57 80 0.9387 9.3416622796949911E-01
3R_3907833_SNP T A 0.4161 57 80 0.8338 8.2284775430690293E-01
3R_3907837_SNP A G 0.4203 58 80 0.8312 8.2013756470026311E-01
3R_3907839_SNP C T 0.4214 59 81 0.8436 8.3358801814969619E-01
3R_3907840_SNP A G 0.4307 59 78 0.9661 9.6629429656904986E-01
3R_3907842_SNP A T 0.4214 59 81 0.8436 8.3358801814969619E-01
3R_3907845_SNP A G 0.4545 65 78 0.5411 5.1933267333068689E-01
3R_3907846_SNP T C 0.4514 65 79 0.7111 6.9500394656553910E-01
3R_3908030_SNP T G 0.1097 17 138 0.03519 3.0459135416767650E-02
3R_3908111_SNP G A 0.1548 24 131 0.8783 8.7445394894709372E-01
3R_3908114_SNP G C 0.4452 65 81 0.7258 7.1290010454778752E-01
3R_3908257_SNP T A 0.06875 11 149 0.5443 5.3554426683737855E-01
3R_3908289_SNP A G 0.2 31 124 0.872 8.6811194355685917E-01
3R_3908302_SNP T G 0.2848 45 113 0.5747 5.6750842295684989E-01
3R_3908653_SNP T C 0.3158 48 104 0.6744 6.6450874140034422E-01
3R_3908890_SNP A C 0.3529 54 99 0.1263 1.1246515500899990E-01
3R_3908939_SNP T C 0.1923 30 126 0.8506 8.4628642313563351E-01
3R_3909099_SNP C G 0.1039 16 138 0.7566 7.4912553548994765E-01
3R_3909450_SNP G A 0.09615 15 141 0.5173 5.0733414557274137E-01
3R_3910019_SNP T A 0.1474 23 133 0.105 9.5382749349912421E-02
3R_3910124_SNP C T 0.0559 9 152 0.1933 1.8647726482092597E-01
3R_3910145_SNP A C 0.07051 11 145 0.4075 3.9542389322131066E-01
3R_3910206_SNP C T 0.3533 53 97 0.08501 7.2649757125404432E-02
3R_3910308_SNP A G 0.1776 27 125 0.4847 4.6618879453940854E-01
3R_3910374_SNP T C 0.36 54 96 0.1037 9.1136702874162534E-02
3R_3910519_SNP A C 0.06875 11 149 0.2412 2.3112976632593440E-01
3R_3910888_SNP A C 0.2657 38 105 0.6733 6.5786637539792381E-01
3R_3911042_SNP G A 0.2745 42 111 0.05833 5.1106220731158045E-02
3R_3911510_SNP A T 0.268 41 112 0.1086 1.0147874722758055E-01
3R_3911556_SNP A T 0.4483 65 80 0.7551 7.4231376781775094E-01
3R_3911574_SNP T C 0.08333 13 143 0.2634 2.4868408436755396E-01
3R_3911622_SNP G C 0.06329 10 148 0.4804 4.7012373094743287E-01
3R_3911647_SNP A G 0.2185 33 118 0.04465 3.5828394392181072E-02
3R_3911737_SNP A G 0.07006 11 146 0.3705 3.6272556241271503E-01
3R_3911937_SNP G C 0.07547 12 147 0.2147 2.0448143141481190E-01
3R_3912069_SNP T G 0.3072 47 106 0.5454 5.3046844599776177E-01
3R_3912074_SNP G C 0.05 8 152 0.4529 4.4346035775938208E-01
3R_3912076_SNP A T 0.3161 49 106 0.5394 5.2747566098423793E-01
3R_3912103_SNP T C 0.0559 9 152 0.7136 7.1111823385909578E-01
3R_3912322_SNP G A 0.1329 21 137 0.2239 2.1312149333574548E-01
3R_3912333_INS TG T 0.2245 33 114 0.3737 3.5890160884561928E-01
3R_3912501_SNP A G 0.07595 12 146 0.4708 4.6141308400803049E-01
3R_3912961_SNP G A 0.05063 8 150 0.9035 9.0192744993717933E-01
3R_3913191_SNP G C 0.1895 29 124 0.3643 3.5292763290659512E-01
3R_3913461_SNP G T 0.07407 12 150 0.5308 5.2584966168107894E-01
3R_3913847_SNP T C 0.3724 54 91 0.2713 2.4872588692873365E-01
3R_3913855_SNP T C 0.1391 21 130 0.338 3.2133877116441079E-01
3R_3914008_SNP G T 0.2039 31 121 0.3817 3.6720493150026823E-01
3R_3914134_SNP C T 0.1076 17 141 0.1989 1.8764788321349024E-01
3R_3914165_SNP C T 0.1026 16 140 0.2108 1.9678117196442746E-01
3R_3914572_SNP G C 0.1161 18 137 0.503 4.8827570749562133E-01
3R_3914806_SNP T C 0.271 42 113 0.1366 1.2983786134968389E-01
3R_3914948_SNP G A 0.1329 21 137 0.2171 2.0474306827651834E-01
3R_3914978_SNP A G 0.1392 22 136 0.3528 3.4476267837214902E-01
3R_3915035_SNP G A 0.1346 21 135 0.3295 3.1793651532445033E-01
3R_3915645_SNP A G 0.3974 60 91 0.04173 3.5245638936316742E-02
3R_3915859_INS C CTCTATC 0.4345 63 82 0.183 1.5897718256732596E-01
3R_3915946_SNP T C 0.4172 63 88 0.1488 1.3058339002909092E-01
3R_3915989_SNP T C 0.4314 66 87 0.1932 1.7570573029116998E-01
3R_3916043_SNP T G 0.4371 66 85 0.204 1.8397248086208362E-01
3R_3916045_SNP T A 0.08917 14 143 0.613 6.0479680835343685E-01
3R_3919763_SNP G A 0.2215 33 116 0.1356 1.2722577381608535E-01
3R_3919883_SNP T C 0.242 38 119 0.6876 6.7934895650009253E-01
3R_3919956_SNP G C 0.2166 34 123 0.8638 8.6120860858162007E-01
3R_3919976_SNP C A 0.4167 60 84 0.4703 4.4597169895900479E-01
3R_3920047_SNP T C 0.07006 11 146 0.6251 6.1590328179290188E-01
3R_3925597_SNP A T 0.3987 61 92 0.4242 4.1280337501904951E-01
3R_3925705_SNP C T 0.08805 14 145 0.299 2.8768581343250266E-01
3R_3925797_SNP C A 0.2597 40 114 0.4694 4.5435883673661337E-01
3R_3925949_SNP T C 0.2597 40 114 0.904 9.0103224399277038E-01
3R_3925973_SNP C T 0.2303 35 117 0.929 9.2952225554769174E-01
3R_3926019_SNP C G 0.1343 18 116 0.4335 4.6907226678321090E-01
3R_3926054_SNP G A 0.4013 61 91 0.1087 1.0361281288716950E-01
3R_3926090_SNP A G 0.05031 8 151 0.2981 2.9253893199300707E-01
3R_3926263_SNP A G 0.08075 13 148 0.418 4.0921559536610685E-01
3R_3926380_SNP A C 0.3046 46 105 0.02448 1.8630641650354066E-02
3R_3926676_SNP T C 0.3378 50 98 0.2124 1.9187562335041430E-01
3R_3926767_SNP C T 0.4467 67 83 0.07419 6.2345564733739846E-02
3R_3927062_SNP C T 0.0875 14 146 0.6752 6.7144189252245179E-01
3R_3927190_SNP A C 0.0875 14 146 0.8572 8.5479220709696779E-01
3R_3930595_SNP G A 0.3172 46 99 0.7245 7.2067832079840821E-01
3R_3930703_SNP A G 0.09494 15 143 0.3942 3.8408545019367957E-01
3R_3930722_SNP C A 0.05031 8 151 0.001149 9.1522464588105010E-04
3R_3930895_SNP A T 0.0974 15 139 0.1334 1.2200828308826950E-01
3R_3930993_SNP A C 0.1258 20 139 0.1274 1.1969357536117275E-01
3R_3931217_SNP T G 0.0625 10 150 0.00421 3.8683006434997217E-03
3R_3931234_SNP T C 0.1226 19 136 0.06997 6.3086658242628962E-02
3R_3931388_SNP A T 0.05556 9 153 0.007835 7.0160249726947052E-03
3R_3931880_SNP A G 0.4408 67 85 0.2769 2.5988091796830071E-01
3R_3931995_SNP T G 0.2467 37 113 0.6815 6.7020681842519869E-01
3R_3933101_SNP C G 0.1235 20 142 0.8656 8.6347752883497508E-01
3R_3933269_SNP C A 0.4839 75 80 0.6318 6.2319390047647416E-01
3R_3933464_SNP T A 0.06135 10 153 0.5424 5.3708690967609707E-01
3R_3933466_SNP A G 0.06135 10 153 0.5424 5.3708690967609707E-01
3R_3933494_SNP T A 0.2903 45 110 0.9995 9.9944612969895574E-01
3R_3933790_SNP T C 0.2252 34 117 0.9976 9.9754370813785731E-01
3R_3933970_SNP C T 0.0559 9 152 0.5606 5.5318094907737780E-01
3R_3934033_SNP A C 0.075 12 148 0.2832 2.7345400620840166E-01
3R_3934162_SNP C T 0.08805 14 145 0.5042 4.9439613333786081E-01
3R_3934214_SNP T A 0.0566 9 150 0.9036 9.0164550086531992E-01
3R_3934307_SNP G A 0.4552 66 79 0.5112 4.9778866857571491E-01
3R_3934312_INS AAATAAAATAAAATAAA A 0.06748 11 152 0.732 7.3384016074192515E-01
3R_3934314_SNP A G 0.06707 11 153 0.7775 7.7526072520841693E-01
3R_3934322_DEL AATCAAATA A 0.4867 73 77 0.5517 5.4283488758818710E-01
3R_3934344_SNP C T 0.08805 14 145 0.4833 4.7477378421489458E-01
3R_3934372_SNP T A 0.0875 14 146 0.4769 4.6955317014941556E-01
3R_3934374_SNP C T 0.3137 48 105 0.9643 9.6304097683252454E-01
3R_3934385_SNP A G 0.09317 15 146 0.497 4.9117817083379745E-01
3R_3934538_SNP C T 0.07453 12 149 0.6289 6.2536810522020114E-01
3R_3934572_SNP A C 0.08025 13 149 0.7628 7.6024435719017935E-01
3R_3934835_SNP T G 0.06173 10 152 0.5496 5.4340539553121958E-01
3R_3934867_SNP C T 0.4 62 93 0.8635 8.6032331150807795E-01
3R_3934878_SNP G A 0.4051 64 94 0.3302 3.6582840346308321E-01
3R_3934945_SNP T A 0.2675 42 115 0.9639 9.6320711204720266E-01
3R_3934993_SNP T C 0.375 57 95 0.3252 3.0644664196644644E-01
3R_3935102_INS TTT T 0.0559 9 152 0.5638 5.5741900212196938E-01
3R_3935228_SNP G A 0.06329 10 148 0.7787 7.7303531035854167E-01
3R_3935323_SNP C A 0.3919 58 90 0.5686 5.5030531856558795E-01
3R_3935416_SNP T A 0.09091 14 140 0.2344 2.2134379079230448E-01
3R_3935467_SNP G T 0.3878 57 90 0.5934 5.7312536056915053E-01
3R_3935582_INS ATA A 0.08108 12 136 0.02765 2.3216007476606203E-02
3R_3935685_SNP A T 0.1146 18 139 0.3366 3.2455736409888936E-01
3R_3935693_SNP G A 0.1176 18 135 0.2394 2.2265818266836923E-01
3R_3936212_SNP A C 0.1656 25 126 0.3915 3.8621774011884935E-01
3R_3936222_SNP T G 0.07547 12 147 0.9672 9.6681481583187834E-01
3R_3936274_SNP C T 0.08974 14 142 0.8859 8.8311472917522016E-01
3R_3936401_SNP A C 0.07843 12 141 0.5746 5.6037922080620817E-01
3R_3936511_DEL T AC 0.05556 9 153 0.785 7.8238484368772532E-01
3R_3936699_SNP G T 0.3671 58 100 0.2654 2.5493529975259788E-01
3R_3936854_SNP A C 0.4667 70 80 0.9463 9.4400375946892057E-01
3R_3937273_SNP A G 0.05769 9 147 0.7986 7.9238603402074803E-01
3R_3937546_SNP G A 0.4966 72 73 0.4983 4.7705709388912887E-01
3R_3937660_SNP G C 0.05031 8 151 0.2502 2.4425220136445147E-01
3R_3937746_DEL A AGGTGGGAACGA 0.05 8 152 0.6455 6.4045591275156799E-01
3R_3937841_SNP G A 0.1026 16 140 0.6666 6.5838272815375642E-01
3R_3938195_SNP G A 0.1 16 144 0.3575 3.4808872822258941E-01
3R_3938261_DEL G GAAATGGATCCTAGACCT 0.0566 9 150 0.5613 5.5252641283684789E-01
3R_3938420_SNP A T 0.09434 15 144 0.7274 7.2229315515769921E-01
3R_3938466_SNP T A 0.2308 36 120 0.303 2.9107424535976589E-01
3R_3938482_SNP A G 0.34 51 99 0.6562 6.4691866652660512E-01
3R_3938487_SNP A T 0.0559 9 152 0.4418 4.3469822840110828E-01
3R_3938533_SNP C T 0.3333 51 102 0.798 7.9241603496155300E-01
3R_3938780_SNP G A 0.2308 36 120 0.2889 2.7555536476993836E-01
3R_3938811_INS AA A 0.1522 21 117 0.8151 8.0628765635401045E-01
3R_3938891_SNP A T 0.3467 52 98 0.7324 7.2330178259830635E-01
3R_3939028_INS GT G 0.2222 30 105 0.2148 1.9103278688074166E-01
3R_3939284_SNP C T 0.06211 10 151 0.5548 5.4836577612624438E-01
3R_3939423_SNP G C 0.05625 9 151 0.1418 1.3569847579653749E-01
3R_3939424_SNP T C 0.05031 8 151 0.4956 4.9678054434084828E-01
3R_3939666_SNP T G 0.2276 33 112 0.3426 3.1857474857141121E-01
3R_3940051_SNP G T 0.2222 34 119 0.2563 2.4551566709377859E-01
3R_3940252_DEL G GTGCG 0.05696 9 149 0.8708 8.8004726784454379E-01
3R_3940590_SNP A G 0.2994 47 110 0.7156 7.0795251771458911E-01
3R_3940627_SNP A G 0.06748 11 152 0.7837 7.8091089845625095E-01
3R_3941155_SNP G A 0.1974 30 122 0.2145 1.9718217504333924E-01
3R_3941534_SNP A C 0.08125 13 147 0.4529 4.4369822303392281E-01
3R_3941927_DEL AGGT CTTTTGC 0.1793 26 119 0.5098 4.9262457807641058E-01
3R_3942329_SNP T C 0.14 21 129 0.1348 1.3030006241794923E-01
3R_3942493_SNP T C 0.4257 63 85 0.4596 4.4960725584768457E-01
3R_3942561_SNP A G 0.2483 37 112 0.4104 3.8958285893111133E-01
3R_3943897_SNP C G 0.3248 51 106 0.3345 3.2308397767098385E-01
3R_3944152_SNP T G 0.1392 22 136 0.5585 5.5332046728662410E-01
3R_3944156_SNP T C 0.298 45 106 0.1992 1.8173739679731105E-01
3R_3944198_SNP T G 0.1392 22 136 0.5864 5.7803854467615368E-01
3R_3944394_SNP T C 0.2434 37 115 0.5494 5.3901796803247004E-01
3R_3945360_DEL A AC 0.2215 33 116 0.3643 3.4761003548294644E-01
3R_3945466_SNP A G 0.05488 9 155 0.934 9.3326731807861707E-01
3R_3945615_SNP T G 0.1366 22 139 0.09468 8.9970437437150164E-02
3R_3945616_SNP G T 0.05556 9 153 0.1448 1.4094597839371048E-01
3R_3945623_SNP T G 0.07362 12 151 0.5203 5.1485968105361679E-01
3R_3945919_SNP C A 0.1467 22 128 0.1053 9.6462708691130494E-02
3R_3945977_INS AG A 0.3396 54 105 0.3233 3.1307853729306834E-01
3R_3946024_SNP A G 0.1195 19 140 0.5797 5.7105292878317071E-01
3R_3946100_DEL T TGT 0.102 15 132 0.2499 2.4217843585969601E-01
3R_3946521_SNP A C 0.2675 42 115 0.4591 4.4729341511516396E-01
3R_3946560_INS A ATAGAGGAGA 0.1844 26 115 0.3647 3.5378791685973288E-01
3R_3947042_SNP C T 0.07407 12 150 0.2337 2.2707288525476688E-01
3R_3947148_SNP T C 0.0679 11 151 0.2042 1.9773741074208795E-01
3R_3947427_SNP T A 0.06329 10 148 0.7926 7.8713437191698665E-01
3R_3947471_SNP G T 0.3446 51 97 0.979 9.7799430276104293E-01
3R_3947539_SNP G A 0.05625 9 151 0.7502 7.4499165158634240E-01
3R_3947767_SNP A C 0.1184 18 134 0.2713 2.5722989380503980E-01
3R_3948209_SNP A T 0.183 28 125 0.1633 1.4757046031680798E-01
3R_3948262_DEL T TAAAGGCT 0.05806 9 146 0.5439 5.4067252665790932E-01
3R_3948303_SNP A G 0.1987 31 125 0.2268 2.1304174887485550E-01
3R_3948312_SNP C A 0.1987 31 125 0.2268 2.1304174887485550E-01
3R_3948443_SNP G A 0.2357 37 120 0.2068 2.0793006688465243E-01
3R_3948488_SNP A G 0.3576 54 97 0.2944 2.8261538305895206E-01
3R_3948535_SNP T G 0.2308 36 120 0.7144 7.0660896633664427E-01
3R_3948645_SNP C T 0.2387 37 118 0.6281 6.1790489705947171E-01
3R_3949059_SNP G A 0.1056 17 144 0.0839 7.9212660252807834E-02
3R_3950152_SNP T C 0.06211 10 151 0.2534 2.4604505332600934E-01
3R_3950275_SNP G T 0.08125 13 147 0.04002 3.6489034472542495E-02
3R_3951033_SNP G C 0.3947 60 92 0.7198 7.1059529475429750E-01
3R_3951421_SNP T G 0.4521 66 80 0.1842 1.6147600468190848E-01
3R_3951909_SNP A G 0.0828 13 144 0.3711 3.5750159090612332E-01
3R_3951959_SNP T C 0.06832 11 150 0.2139 2.0756296000557273E-01
3R_3952072_SNP C T 0.2897 42 103 0.4583 4.4253869366478149E-01
3R_3952092_SNP G A 0.07407 12 150 0.3284 3.2055049345250974E-01
3R_3952157_SNP A T 0.05161 8 147 0.2432 2.3822112269951667E-01
3R_3952231_SNP G A 0.0625 10 150 0.0728 6.8853018051575038E-02
3R_3952627_SNP T A 0.4236 61 83 0.9915 9.9122014923417379E-01
3R_3953275_SNP C T 0.05 8 152 0.2172 2.1219261100447362E-01
3R_3953494_SNP T A 0.0559 9 152 0.3286 3.1974308392998041E-01
3R_3953512_SNP C A 0.09032 14 141 0.5812 6.0558914675130859E-01
3R_3953543_SNP C A 0.05161 8 147 0.9508 9.4973186111052388E-01
3R_3953549_SNP T A 0.3706 53 90 0.945 9.4209438573031967E-01
3R_3953578_SNP A C 0.2786 39 101 0.2697 2.5009815037868344E-01
3R_3953605_SNP T G 0.4898 72 75 0.1673 1.4404247281933646E-01
3R_3953606_DEL TT T 0.3267 49 101 0.4019 3.7978789307078109E-01
3R_3953612_SNP T A 0.3333 51 102 0.4502 4.3496292304589002E-01
3R_3953701_SNP A G 0.3038 48 110 0.5272 5.2117243202246355E-01
3R_3953730_SNP T C 0.102 15 132 0.8271 8.2383204136411226E-01
3R_3953867_SNP C T 0.2418 37 116 0.2177 1.9946941748350455E-01
3R_3954287_SNP A C 0.2848 43 108 0.2158 2.0164221835607565E-01
3R_3954362_SNP G C 0.2581 40 115 0.09529 8.4477006991871106E-02
3R_3954385_INS ATCTCACACAGAACAACTATCTATACATATATACACTAATAATAACTTGCAGAGTGATGAACAATGAGCAAAGCCAGCAGTAAGCCAACTATTTGGGGTACAAGATTGATAAACAAAACTAAAACACAGCGAGTAATAACTATGCCTTGAAAAATCTGTTTGTACGTATGGTAATAATGTCTGCATGTATGTTGTATGTGATTTCGCAGTGCAGGGTTCGGGTGCTCGACATTCTCGAATTTGTAGACTCACAAAGGGAAGATGCTTAAACAAATTCTGTGTACTTTGTAAGTTTTGTTAGTTAATCTATGCCGAAGCACACTCAAGAGTATACAAACAGTTAGTATTTCATTCTAACTTGATC A 0.07742 12 143 0.1425 1.3687587243702437E-01
3R_3954411_SNP T A 0.3116 43 95 0.809 8.0071012043100032E-01
3R_3954624_SNP T C 0.2109 31 116 0.9028 8.9823446271390461E-01
3R_3954682_SNP C A 0.1606 22 115 0.8275 8.2629515388743979E-01
3R_3954868_SNP C A 0.1769 26 121 0.9179 9.1317814180631041E-01
3R_3954950_SNP C A 0.109 17 139 0.09268 8.3867636637670495E-02
3R_3955497_SNP A C 0.4189 62 86 0.6835 6.6964307920767829E-01
3R_3955712_SNP C A 0.1 16 144 0.06126 5.6871139122873456E-02
3R_3955764_SNP A G 0.2025 32 126 0.9098 9.0769528533182442E-01
3R_3955840_SNP C T 0.2171 33 119 0.5491 5.3528302864443789E-01
3R_3956309_SNP C A 0.1184 18 134 0.244 2.2537018956792643E-01
3R_3956538_SNP C T 0.3161 49 106 0.8373 8.3388651838400496E-01
3R_3956890_SNP C A 0.4384 64 82 0.2543 2.3275424060658356E-01
3R_3957107_SNP T A 0.1321 21 138 0.8638 8.6123789748801582E-01
3R_3958320_SNP A C 0.05 8 152 0.1269 1.2138871250415340E-01
3R_3958376_SNP T C 0.474 73 81 0.1142 1.0325938571413118E-01
3R_3958435_SNP A G 0.329 51 104 0.05425 4.7145574310622260E-02
3R_3958436_SNP A G 0.3333 52 104 0.05256 4.6282694033351716E-02
3R_3958548_SNP T C 0.05 8 152 0.1386 1.3192510919122935E-01
3R_3958635_SNP T C 0.4934 75 77 0.7406 7.3200862615318640E-01
3R_3958642_SNP T G 0.1634 25 128 0.04482 3.8218068791374453E-02
3R_3958730_SNP C G 0.1419 22 133 0.008782 7.0224315895175476E-03
3R_3958899_SNP T C 0.1795 28 128 0.1294 1.2235097903478709E-01
3R_3958908_SNP A T 0.1226 19 136 0.05273 5.0199007524708669E-02
3R_3958967_SNP A G 0.06918 11 148 0.7358 7.3197568386197420E-01
3R_3959154_INS AA A 0.2986 43 101 0.8469 8.3779235442126199E-01
3R_3959452_SNP A G 0.05031 8 151 0.1318 1.2335921394778970E-01
3R_3959481_SNP T A 0.3576 54 97 0.9789 9.7808618505311551E-01
3R_3959601_DEL A ATGC 0.06369 10 147 0.2151 2.0174507567764566E-01
3R_3959606_SNP T C 0.487 75 79 0.3487 3.3178490838137265E-01
3R_3959607_DEL A AT 0.07595 12 146 0.2711 2.5898256329964631E-01
3R_3959630_SNP G T 0.2821 44 112 0.1915 1.8214335862939179E-01
3R_3959636_SNP A T 0.09259 15 147 0.3949 3.8755932896051293E-01
3R_3959745_SNP T G 0.08075 13 148 0.7245 7.2059578975852290E-01
3R_3960265_SNP C G 0.1218 19 137 0.01851 1.5035261504735489E-02
3R_3960296_SNP C A 0.1195 19 140 0.1109 1.0349233906698407E-01
3R_3960383_SNP G C 0.2583 39 112 0.2997 2.8168838402294993E-01
3R_3960496_SNP T C 0.2013 31 123 0.2505 2.3749773317222467E-01
3R_3960510_SNP T A 0.4245 59 80 0.2333 2.1601771337572884E-01
3R_3960584_SNP T A 0.0974 15 139 0.3518 3.3357590943289051E-01
3R_3960591_SNP A T 0.1973 29 118 0.2476 2.2507922150975068E-01
3R_3960592_SNP T A 0.09396 14 135 0.5482 5.3032532523500409E-01
3R_3960697_SNP T A 0.1655 24 121 0.9784 9.7950618819070323E-01
3R_3960809_SNP G A 0.08228 13 145 0.9363 9.3470166130035814E-01
3R_3960814_SNP C T 0.1176 18 135 0.0706 6.1276706283419052E-02
3R_3961088_DEL G AAAAAAA 0.3431 47 90 0.8933 8.9243560247443265E-01
3R_3961219_SNP A G 0.06918 11 148 0.4244 4.5816244194843547E-01
3R_3961549_SNP A G 0.4932 72 74 0.5648 5.8336091295614634E-01
3R_3961857_SNP T G 0.05096 8 149 0.4762 4.6331177050721017E-01
3R_3962189_SNP C A 0.2979 42 99 0.3308 3.4730287162486329E-01
3R_3962281_SNP A G 0.2621 38 107 0.3851 3.6061046004883945E-01
3R_3962299_SNP A T 0.2449 36 111 0.1474 1.6956712516437855E-01
3R_3962355_SNP T C 0.2917 42 102 0.1985 2.1474688140367715E-01
3R_3962357_SNP A T 0.2986 43 101 0.1714 1.9270211467434595E-01
3R_3962432_SNP G A 0.1655 23 116 0.6819 6.8917981150346885E-01
3R_3962467_SNP T A 0.129 20 135 0.9529 9.5135438126740757E-01
3R_3962531_SNP T G 0.1019 16 141 0.9969 9.9684504902568771E-01
3R_3962708_SNP C T 0.1382 21 131 0.398 3.7903295398277148E-01
3R_3962779_SNP T G 0.1118 17 135 0.8645 8.6195379708226683E-01
3R_3962796_SNP T C 0.2069 30 115 0.8971 8.9135628054229621E-01
3R_3962844_SNP T C 0.1634 25 128 0.2906 2.7331261512688576E-01
3R_3963007_SNP T C 0.075 12 148 0.01475 1.2851011464903781E-02
3R_3963008_SNP G C 0.07547 12 147 0.0144 1.2347687685589852E-02
3R_3963010_DEL T TTGG 0.07547 12 147 0.01565 1.3600599609815040E-02
3R_3963015_DEL T TTCGGGTTCACTC 0.07547 12 147 0.01565 1.3600599609815040E-02
3R_3963029_SNP T C 0.06962 11 147 0.006456 5.3518170211395641E-03
3R_3963031_MNP ATG CAC 0.07547 12 147 0.01565 1.3600599609815040E-02
3R_3963291_SNP G C 0.1503 23 130 0.5762 5.6189597435350236E-01
3R_3963521_SNP A G 0.1562 25 135 0.2282 2.2048761353235902E-01
3R_3963662_SNP T C 0.15 24 136 0.07395 6.9483960029673303E-02
3R_3963673_SNP A C 0.0559 9 152 0.7471 7.4268779580846500E-01
3R_3963737_SNP A C 0.2115 33 123 0.401 3.9089931745058282E-01
3R_3963948_SNP G A 0.05696 9 149 0.9112 9.0923100630307485E-01
3R_3964138_SNP G A 0.1486 22 126 0.5936 5.8328474019303322E-01
3R_3964169_SNP A T 0.1634 25 128 0.7865 7.8171041324603785E-01
3R_3964184_SNP A T 0.1528 22 122 0.5512 5.3095465485537896E-01
3R_3964248_SNP A G 0.1313 21 139 0.1677 1.6045139427631439E-01
3R_3964650_DEL G GACGG 0.05229 8 145 0.8204 8.1567750579892995E-01
3R_3964745_SNP A G 0.1226 19 136 0.2325 2.1707928577641000E-01
3R_3965057_SNP T G 0.06832 11 150 0.1485 1.4211291933256098E-01
3R_3965130_SNP G A 0.0679 11 151 0.1498 1.4346636195424245E-01
3R_3965156_SNP T G 0.3087 46 103 0.2204 2.0085805755299357E-01
3R_3965249_SNP A T 0.06452 10 145 0.3833 3.7091522516570741E-01
3R_3965250_SNP C T 0.06369 10 147 0.4816 4.7291233890972295E-01
3R_3965389_SNP A T 0.4965 71 72 0.497 4.7665386399531962E-01
3R_3965532_SNP C G 0.06452 10 145 0.8463 8.4114108139947130E-01
3R_3965610_SNP T C 0.281 43 110 0.9481 9.4648952634269601E-01
3R_3965655_SNP A C 0.4823 68 73 0.5751 5.4881709591477312E-01
3R_3965665_SNP C T 0.473 70 78 0.8947 8.9634000169209016E-01
3R_3965758_SNP C T 0.4375 63 81 0.8924 8.8565489725731561E-01
3R_3965875_SNP A C 0.3971 54 82 0.9698 9.6896578550381962E-01
3R_3966029_SNP G A 0.1076 17 141 0.3995 3.8812462785106860E-01
3R_3966030_SNP C T 0.1842 28 124 0.2493 2.3332384614553725E-01
3R_3966032_SNP A G 0.1623 25 129 0.4433 4.2596466932457400E-01
3R_3966045_SNP A T 0.2583 39 112 0.07646 6.6165174406455057E-02
3R_3966070_SNP T A 0.3636 52 91 0.8373 8.2777376144890369E-01
3R_3966140_SNP A C 0.2708 39 105 0.9579 9.5561399186725160E-01
3R_3966171_SNP G T 0.06289 10 149 0.8088 8.0407013344186140E-01
3R_3966193_SNP C T 0.05769 9 147 0.3314 3.2149891271110331E-01
3R_3966278_SNP A T 0.3007 43 100 0.386 3.6028224824656396E-01
3R_3966280_SNP T A 0.3357 48 95 0.2453 2.2085641772383902E-01
3R_3966299_SNP G C 0.2029 28 110 0.2928 3.0966699566240929E-01
3R_3966322_SNP A T 0.1258 19 132 0.07411 6.3455900495865969E-02
3R_3966353_SNP A T 0.3551 49 89 0.3187 2.8566013387699474E-01
3R_3966542_SNP G A 0.1921 29 122 0.5954 5.8038748787074890E-01
3R_3966565_SNP G A 0.2267 34 116 0.3461 3.2523700626460406E-01
3R_3966646_SNP C T 0.4333 65 85 0.876 8.7057408461244634E-01
3R_3966655_SNP G C 0.1656 25 126 0.4842 4.8110453656292573E-01
3R_3966673_SNP A T 0.1911 30 127 0.1353 1.2574598934189707E-01
3R_3966682_SNP A G 0.3514 52 96 0.3994 3.7706069107466822E-01
3R_3966776_SNP A G 0.1974 30 122 0.147 1.3242544978300863E-01
3R_3966777_SNP G A 0.1921 29 122 0.1454 1.2913449899515972E-01
3R_3966920_SNP A T 0.06173 10 152 0.2143 2.0726842288624725E-01
3R_3967009_SNP C G 0.1634 25 128 0.3651 3.4665982258052164E-01
3R_3967039_SNP G A 0.2434 37 115 0.317 2.9830609226721494E-01
3R_3967067_DEL GGATTACAAAAAAG G 0.403 54 80 0.3383 3.0551347444017418E-01
3R_3967095_SNP A T 0.05 8 152 0.8587 8.5577685367713674E-01
3R_3967155_SNP T A 0.05031 8 151 0.8523 8.4887824728327244E-01
3R_3967231_SNP C T 0.3158 48 104 0.1782 1.6240754440619753E-01
3R_3967467_SNP A G 0.06135 10 153 0.02117 1.9906048369665148E-02
3R_3967609_SNP T G 0.2171 33 119 0.9364 9.3540964567005369E-01
3R_3967712_SNP A C 0.05 8 152 0.787 7.8255266429093495E-01
3R_3967713_SNP A T 0.0566 9 150 0.7107 7.0359091679350227E-01
3R_3967755_SNP T C 0.0559 9 152 0.7471 7.4268779580846500E-01
3R_3967886_SNP T G 0.1161 18 137 0.08623 7.8313461691119565E-02
3R_3968061_DEL T TTGACTCTATACTTTAA 0.05844 9 145 0.6632 6.5280759315476722E-01
3R_3968350_SNP T C 0.07006 11 146 0.1886 1.7501759598706845E-01
3R_3968352_SNP C A 0.07051 11 145 0.1242 1.1209321271538153E-01
3R_3968480_INS A AA 0.2727 36 96 0.003249 2.6527789172262834E-03
3R_3968495_SNP C A 0.4671 71 81 0.01089 8.7145036182419613E-03
3R_3968502_SNP C G 0.281 43 110 0.02599 2.1067400666013262E-02
3R_3968508_SNP T A 0.08861 14 144 0.04978 4.4329557609071812E-02
3R_3968681_SNP T C 0.3092 47 105 0.3252 3.0618967781314343E-01
3R_3969110_SNP T C 0.1806 28 127 0.4334 4.1870630819237720E-01
3R_3969300_SNP C T 0.4118 63 90 0.01023 8.2323957005470509E-03
3R_3969330_SNP T G 0.4106 62 89 0.01126 8.7523496321387975E-03
3R_3969554_SNP T G 0.2403 37 117 0.3893 3.7565266521305019E-01
3R_3969566_SNP G A 0.1603 25 131 0.4212 4.0888606838321062E-01
3R_3969586_SNP C T 0.3742 58 97 0.02428 2.0412824628031317E-02
3R_3969604_SNP G A 0.3654 57 99 0.03055 2.6435526900681371E-02
3R_3969617_SNP C A 0.3654 57 99 0.03055 2.6435526900681371E-02
3R_3970195_SNP A T 0.3701 57 97 0.1515 1.4421985220928324E-01
3R_3970202_SNP A G 0.3782 59 97 0.08998 8.7794407465041302E-02
3R_3970338_INS A AGCAAA 0.07143 11 143 0.2839 2.7507132437667725E-01
3R_3970539_DEL G GGCCAGAAACCCAGAATGCCAGGAGCAGCCAA 0.08696 14 147 0.1285 1.2243261285679718E-01
3R_3970541_SNP A C 0.07746 11 131 0.09629 7.8724723077724795E-02
3R_3970630_SNP A C 0.05625 9 151 0.3805 3.7272807354153681E-01
3R_3970635_SNP A G 0.08333 13 143 0.4634 4.5481369820756279E-01
3R_3970700_SNP T G 0.06918 11 148 0.7757 7.7025549913109004E-01
3R_3971005_SNP G A 0.0566 9 150 0.2601 2.4814718723510387E-01
3R_3971157_SNP C T 0.3158 48 104 0.6361 6.2226252498154344E-01
3R_3971264_DEL C CTTTTTTATTGTGC 0.2028 29 114 0.917 9.1204727665563889E-01
3R_3971353_SNP T C 0.121 19 138 0.9349 9.3337166386505799E-01
3R_3971447_SNP T A 0.0559 9 152 0.2665 2.5857421745605613E-01
3R_3971526_SNP G C 0.1783 28 129 0.5749 5.6356079574241580E-01
3R_3971569_SNP A C 0.07595 12 146 0.874 8.7115501560036668E-01
3R_3971795_SNP A T 0.2194 34 121 0.05915 5.2054988996982993E-02
3R_3971798_SNP G T 0.06748 11 152 0.2688 2.6256492140444498E-01
3R_3971835_SNP G C 0.1921 29 122 0.07089 5.9849392498735061E-02
3R_3971845_SNP C G 0.3289 50 102 0.115 1.0136684098322446E-01
3R_3972103_SNP T G 0.2026 31 122 0.6361 6.2415030385049208E-01
3R_3972186_SNP C T 0.1321 21 138 0.2862 2.7599307331769429E-01
3R_3972214_SNP G T 0.1321 21 138 0.4892 4.8168354685471582E-01
3R_3972449_SNP G C 0.1923 30 126 0.9523 9.5148594623666605E-01
3R_3972522_SNP A C 0.2789 41 106 0.1985 1.8707520935795030E-01
3R_3972591_SNP C G 0.2886 43 106 0.8704 8.6599544402491380E-01
3R_3972650_SNP T C 0.1346 21 135 0.3588 3.4531296860170246E-01
3R_3972651_SNP C T 0.2185 33 118 0.8805 8.7560594688079540E-01
3R_3972663_SNP T C 0.05 8 152 0.2413 2.3266701855848382E-01
3R_3972768_SNP T C 0.0559 9 152 0.2665 2.5857421745605613E-01
3R_3972775_SNP G C 0.1859 29 127 0.817 8.1115675617452565E-01
3R_3972784_SNP T C 0.05 8 152 0.2413 2.3266701855848382E-01
3R_3972846_SNP A C 0.07595 12 146 0.3373 3.2780363655281275E-01
3R_3973190_SNP C T 0.1862 27 118 0.3508 3.2241380896272720E-01
3R_3973340_INS AA A 0.2348 31 101 0.4746 4.3763362898524627E-01
3R_3973763_SNP G T 0.3046 46 105 0.05476 4.5174365409343949E-02
3R_3973854_SNP A G 0.1597 23 121 0.4476 4.1971783850191113E-01
3R_3973923_SNP T C 0.28 42 108 0.7734 7.6378038764574230E-01
3R_3973945_SNP T C 0.1888 27 116 0.4094 3.9319783934305641E-01
3R_3973974_SNP C T 0.07051 11 145 0.1908 1.7742482398202675E-01
3R_3974092_SNP C T 0.1216 18 130 0.1464 1.2639368020279929E-01
3R_3974305_SNP A T 0.05031 8 151 0.1306 1.2216794033226008E-01
3R_3974491_SNP A T 0.2329 34 112 0.7353 7.2272191865340352E-01
3R_3974608_SNP A C 0.05521 9 154 0.401 3.9463718012111826E-01
3R_3974612_SNP C T 0.2628 41 115 0.1098 1.0092603898232000E-01
3R_3974769_DEL G GAAAAAGTCTTCTTAATTATG 0.05229 8 145 0.06074 5.1815117142094060E-02
3R_3974824_SNP T C 0.4768 72 79 0.6314 6.4957365514160770E-01
3R_3974851_DEL T TAGCT 0.05625 9 151 0.222 2.4880800204452669E-01
3R_3974919_SNP C T 0.3487 53 99 0.6962 6.8534197595404911E-01
3R_3975259_SNP G A 0.05732 9 148 0.8886 8.8519205011595514E-01
3R_3975489_SNP C T 0.2941 45 108 0.1934 1.8220653839622014E-01
3R_3975616_INS TT T 0.3125 45 99 0.8763 8.7509619322252119E-01
3R_3975636_SNP T G 0.3137 48 105 0.04487 3.9231976332125253E-02
3R_3975732_SNP G A 0.3701 57 97 0.2487 2.3183373378393912E-01
3R_3975734_SNP G C 0.3701 57 97 0.2392 2.2249707026471899E-01
3R_3975957_SNP C T 0.1274 20 137 0.2608 2.5136935204392030E-01
3R_3976202_SNP C A 0.09272 14 137 0.09171 8.3252929009538637E-02
3R_3976298_SNP A G 0.06918 11 148 0.5127 5.0426886985636188E-01
3R_3976466_SNP T A 0.05732 9 148 0.1918 1.8383391954845207E-01
3R_3976634_DEL C CC 0.05556 9 153 0.09526 9.0580699069921611E-02
3R_3976661_SNP T G 0.05063 8 150 0.9268 9.2512435731192788E-01
3R_3976668_SNP A C 0.06329 10 148 0.09554 8.8717741208985346E-02
3R_3976706_SNP T C 0.08228 13 145 0.2176 2.0756385643467745E-01
3R_3976754_SNP A C 0.07547 12 147 0.3296 3.2042828232379195E-01
3R_3976863_SNP A G 0.06667 11 154 0.02255 2.1538670951381723E-02
3R_3976969_SNP C T 0.3525 49 90 0.1207 1.0872602232322681E-01
3R_3977136_SNP A G 0.1146 18 139 0.4496 4.3648733246801175E-01
3R_3977204_DEL T GG 0.3681 53 91 0.5208 4.9592222063369795E-01
3R_3977209_SNP T G 0.08725 13 136 0.787 7.7733261135556875E-01
3R_3977217_SNP C T 0.2303 35 117 0.3465 3.2816557852798944E-01
3R_3977338_DEL A AGCA 0.07547 12 147 0.9389 9.3812453914631588E-01
3R_3977388_DEL A AAGCCCCA 0.06329 10 148 0.6441 6.3672568692434250E-01
3R_3977568_SNP G A 0.1806 28 127 0.2307 2.1661010010412574E-01
3R_3978019_SNP T A 0.08228 13 145 0.7028 6.9728232691186587E-01
3R_3978057_SNP T C 0.4027 60 89 0.1685 1.5486094151192886E-01
3R_3978328_SNP A C 0.1806 28 127 0.1819 1.6938060736059535E-01
3R_3978831_SNP G T 0.1258 20 139 0.1901 1.7970383371625176E-01
3R_3978890_SNP T A 0.1582 25 133 0.3018 2.8856179423437045E-01
3R_3978900_DEL T TGTATGGTAT 0.3309 46 93 0.1674 1.3956942687061191E-01
3R_3978970_SNP G A 0.07595 12 146 0.829 8.2511650994297192E-01
3R_3979169_SNP G C 0.3517 51 94 0.4525 4.2945107731698229E-01
3R_3979185_SNP G T 0.2517 38 113 0.8985 8.9522930472919571E-01
3R_3979301_SNP T G 0.4305 65 86 0.7919 7.8852614749562222E-01
3R_3979344_SNP T A 0.4416 68 86 0.2107 1.9701721799069138E-01
3R_3979417_DEL A AA 0.3427 49 94 0.5931 5.9880609249452244E-01
3R_3979909_SNP A C 0.1146 18 139 0.1556 1.4398374068239506E-01
3R_3979970_INS TT T 0.05625 9 151 0.3355 3.2759500484917770E-01
3R_3980037_SNP A C 0.1375 22 138 0.139 1.3826981396569482E-01
3R_3980405_DEL A AG 0.1474 23 133 0.08562 7.7889731969859877E-02
3R_3980603_SNP A C 0.2258 35 120 0.526 5.1596868690497733E-01
3R_3980762_SNP G C 0.0559 9 152 0.6901 6.8590749236896997E-01
3R_3981079_SNP G A 0.1097 17 138 0.8965 8.9310003849773612E-01
3R_3981082_DEL A ATAC 0.1097 17 138 0.9973 9.9721898195408099E-01
3R_3981111_SNP A T 0.1519 24 134 0.1897 1.7800217603470836E-01
3R_3981132_INS TT T 0.07692 11 132 0.5022 4.8807896895326286E-01
3R_3981585_DEL C CCC 0.4559 62 74 0.3466 3.1047586321616150E-01
3R_3981633_SNP A G 0.3931 57 88 0.8279 8.1826315329093302E-01
3R_3981699_SNP A G 0.1722 26 125 0.6032 5.8657308170279632E-01
3R_3982045_SNP T C 0.1731 27 129 0.01124 8.7534841562556410E-03
3R_3982683_SNP T C 0.07927 13 151 0.5009 4.9647779550295357E-01
3R_3982800_SNP A C 0.3673 54 93 0.1858 1.7103078763437041E-01
3R_3982821_SNP T C 0.05298 8 143 0.7712 7.6414585379953603E-01
3R_3982831_SNP T C 0.05625 9 151 0.6733 6.6780746854432160E-01
3R_3983001_DEL C CC 0.4336 62 81 0.01235 9.5502856597585884E-03
3R_3983015_SNP A G 0.08228 13 145 0.04165 3.8221321206563269E-02
3R_3983055_SNP T A 0.3974 60 91 0.01663 1.2379984677578304E-02
3R_3983151_SNP T A 0.4225 60 82 0.4282 3.9823759007364901E-01
3R_3983218_DEL TAGCTAACT T 0.471 65 73 0.001106 5.0260696731163771E-03
3R_3983270_SNP G T 0.09259 15 147 0.06936 6.5032351740866620E-02
3R_3983304_SNP C T 0.4155 59 83 0.0536 4.1831232151454505E-02
3R_3983373_SNP G A 0.4315 63 83 0.03348 2.6101735761764326E-02
3R_3983422_SNP T C 0.4082 60 87 0.06646 5.4454625088696931E-02
3R_3983560_SNP T G 0.3819 55 89 0.2845 2.6781366111305749E-01
3R_3983586_SNP C T 0.1908 29 123 0.2681 2.4826732978932797E-01
3R_3984027_SNP A T 0.0915 14 139 0.6614 6.4982564196035142E-01
3R_3984056_SNP G C 0.05031 8 151 0.0705 6.7123721190307628E-02
3R_3984290_SNP A G 0.4238 64 87 0.01462 1.1309648819467555E-02
3R_3984293_SNP C T 0.07143 11 143 0.8593 8.5449972149615383E-01
3R_3984295_SNP A T 0.4694 69 78 0.02607 1.9522978175171193E-02
3R_3984296_SNP T A 0.2583 39 112 0.09637 8.3801934821342239E-02
3R_3984412_SNP A G 0.05625 9 151 0.4907 4.8275986845048313E-01
3R_3984445_SNP T C 0.3401 50 97 0.04912 3.8544312001294108E-02
3R_3984491_SNP C T 0.3357 48 95 0.08799 7.2076755402782411E-02
3R_3984781_SNP G C 0.3595 55 98 0.03655 3.1149418013238870E-02
3R_3984788_SNP C T 0.3158 48 104 0.07351 7.0980563998941176E-02
3R_3984806_SNP T C 0.2733 41 109 0.1551 1.4120854960299023E-01
3R_3984816_SNP A G 0.3226 50 105 0.03099 2.6436369914092411E-02
3R_3984824_SNP T A 0.451 69 84 0.01428 1.0988360733603944E-02
3R_3984938_SNP G A 0.3379 49 96 0.2053 1.8107821433872673E-01
3R_3985032_DEL A AA 0.08511 12 129 0.09786 7.8434204515617403E-02
3R_3985202_SNP G A 0.06173 10 152 0.3065 2.9984419989117561E-01
3R_3985282_SNP A G 0.2905 43 105 0.9917 9.9127778751205209E-01
3R_3985530_DEL A AAA 0.05696 9 149 0.1243 1.1554364642237003E-01
3R_3985729_SNP G T 0.4172 63 88 0.7973 7.9072918942089743E-01
3R_3985736_SNP G A 0.2222 34 119 0.5855 5.7083861601955066E-01
3R_3985744_SNP T G 0.07407 12 150 0.2451 2.3894217945382645E-01
3R_3986030_SNP C G 0.1474 23 133 0.05851 5.1094528868665681E-02
3R_3986197_SNP T G 0.121 19 138 0.1122 1.3736493356265000E-01
3R_3986260_SNP A G 0.08442 13 141 0.1609 1.4766582438153308E-01
3R_3986657_SNP A T 0.1053 16 136 0.4126 3.9415598276472696E-01
3R_3986933_SNP G A 0.3182 49 105 0.05484 4.7124920864725556E-02
3R_3986977_SNP T A 0.08974 14 142 0.1181 1.0968953805099713E-01
3R_3987461_SNP T A 0.3741 55 92 0.5079 4.8464106978732069E-01
3R_3987543_SNP C G 0.1192 18 133 0.6997 6.8703194568534021E-01
3R_3987704_SNP A G 0.2318 35 116 0.9222 9.1833027620873731E-01
3R_3987806_SNP C T 0.2635 39 109 0.8989 8.9414857027407213E-01
3R_3988127_SNP G C 0.05031 8 151 0.2485 2.3969547719558704E-01
3R_3988140_SNP A G 0.2244 35 121 0.02142 1.7695712241033019E-02
3R_3988221_SNP A G 0.3264 47 97 0.7822 7.7136865795941945E-01
3R_3988268_DEL TT CGAG 0.05 8 152 0.4645 4.5877822889918551E-01
3R_3988300_SNP A G 0.2039 31 121 0.6913 6.7953278280977192E-01
3R_3988311_DEL C CCCAACTCC 0.09091 14 140 0.243 2.3103084378299332E-01
3R_3988362_INS TG T 0.09677 15 140 0.5388 5.2828268648375509E-01
3R_3988818_SNP C T 0.1097 17 138 0.5558 5.4506833598081306E-01
3R_3988888_SNP A T 0.06135 10 153 0.468 4.6211649371625185E-01
3R_3988927_SNP T C 0.05488 9 155 0.197 1.9240609707086753E-01
3R_3989141_SNP T A 0.4762 70 77 0.4732 4.5636976648207728E-01
3R_3989194_SNP T C 0.06832 11 150 0.1629 1.5680638425089644E-01
3R_3989399_INS T TT 0.269 39 106 0.831 8.2532713138941993E-01
3R_3989529_SNP A T 0.1146 18 139 0.4696 4.6051800415256006E-01
3R_3989541_SNP T A 0.05625 9 151 0.1842 1.7674640965020305E-01
3R_3989542_SNP G T 0.05031 8 151 0.2485 2.3969547719558704E-01
3R_3989568_SNP C G 0.404 61 90 0.9335 9.3180085903977949E-01
3R_3989578_SNP C T 0.3826 57 92 0.5356 5.1903380030917345E-01
3R_3989590_SNP G A 0.2466 36 110 0.1548 1.4370325245191740E-01
3R_3989780_SNP A G 0.1572 25 134 0.02181 1.9392001275163884E-02
3R_3989843_SNP A T 0.075 12 148 0.1047 9.7945552586909845E-02
3R_3990058_SNP C T 0.3333 50 100 0.2617 2.4515467127246149E-01
3R_3990109_SNP C T 0.1132 18 141 0.02167 1.8940257394349198E-02
3R_3990224_SNP T G 0.0641 10 146 0.1523 1.4174636157403764E-01
3R_3990265_SNP A G 0.09375 15 145 0.3627 3.5291940945958022E-01
3R_3990399_SNP T C 0.1364 21 133 0.3717 3.5984478522268315E-01
3R_3990411_SNP A G 0.0915 14 139 0.08108 7.0975863932177849E-02
3R_3990509_DEL T TCACC 0.08333 13 143 0.1494 1.3669452210149002E-01
3R_3990515_SNP T G 0.09554 15 142 0.13 1.1934763445543584E-01
3R_3990835_SNP A T 0.1039 16 138 0.1442 1.3026531653965656E-01
3R_3990838_SNP T C 0.2763 42 110 0.9826 9.8199875767954026E-01
3R_3990901_SNP C G 0.3497 50 93 0.6856 6.6965268916004783E-01
3R_3990978_SNP A G 0.3418 54 104 0.2216 2.1144596942898941E-01
3R_3991076_SNP G A 0.2581 40 115 0.02726 2.3350948438602880E-02
3R_3991148_SNP C T 0.07143 11 143 0.407 3.9150152359221724E-01
3R_3991328_SNP T G 0.07643 12 145 0.14 1.2985965788509823E-01
3R_3991429_SNP T C 0.1203 19 139 0.3848 3.7510265168833423E-01
3R_3991467_SNP C T 0.4825 69 74 0.005042 3.3278338005144625E-03
3R_3992310_SNP G A 0.05298 8 143 0.807 7.9906993576584628E-01
3R_3992564_SNP T C 0.226 33 113 0.6013 6.2035592756007563E-01
3R_3993048_INS G GCTGCTGCTG 0.125 17 119 0.1991 2.0298037161900673E-01
3R_3993175_SNP A G 0.1776 27 125 0.132 1.2105962789175195E-01
3R_3993330_SNP C T 0.0559 9 152 0.2073 1.9888159990441545E-01
3R_3993387_SNP A T 0.1437 23 137 0.02552 2.2773977850886411E-02
3R_3993391_SNP T G 0.05488 9 155 0.2005 1.9564908582346385E-01
3R_3993466_SNP T C 0.0559 9 152 0.1335 1.2656501935728393E-01
3R_3993712_SNP C T 0.3475 49 92 0.03682 2.7916337252971123E-02
3R_3993859_SNP T G 0.06494 10 144 0.3523 3.4098840770471039E-01
3R_3993872_SNP G A 0.15 24 136 0.346 3.3697840871371665E-01
3R_3993958_SNP A T 0.2372 37 119 0.3891 3.7448386808009937E-01
3R_3993999_SNP T G 0.3176 47 101 0.5463 5.2595765621921564E-01
3R_3994024_SNP T C 0.2734 38 101 0.7749 7.5945880024712353E-01
3R_3994041_SNP C T 0.2403 37 117 0.1451 1.3493170103477314E-01
3R_3994212_SNP G A 0.18 27 123 0.9307 9.2806697646317959E-01
3R_3994221_SNP A G 0.1908 29 123 0.7211 7.1129941416596987E-01
3R_3994543_SNP T C 0.09615 15 141 0.1408 1.3390946595787667E-01
3R_3994687_SNP A C 0.07407 12 150 0.5489 5.4380637075699134E-01
3R_3994774_DEL G GGAGCAGCAACATCTA 0.06429 9 131 0.4474 4.5007178542828796E-01
3R_3994932_SNP T G 0.09434 15 144 0.1748 1.6512231714246861E-01
3R_3995000_SNP T A 0.1677 26 129 0.3076 2.9441741949583466E-01
3R_3995055_SNP T G 0.06918 11 148 0.1872 1.7607355807358227E-01
3R_3995099_SNP T C 0.1837 27 120 0.05606 5.0754944741281165E-02
3R_3995191_SNP C T 0.0559 9 152 0.1781 1.7077706628018141E-01
3R_3995327_SNP A C 0.1346 21 135 0.1569 1.4391124322569526E-01
3R_3995428_SNP T C 0.16 24 126 0.1173 1.0227691775183245E-01
3R_3995458_SNP A G 0.1203 19 139 0.1181 1.0910213899372079E-01
3R_3995683_SNP A T 0.3267 49 101 0.3377 3.1719834687758808E-01
3R_3995734_SNP C A 0.4324 64 84 0.04912 3.8301958924808421E-02
3R_3995945_SNP G A 0.2153 31 113 0.03056 4.1301387608991429E-02
3R_3996314_DEL A AT 0.08917 14 143 0.2553 2.4361481580562516E-01
3R_3996589_SNP C G 0.08176 13 146 0.191 1.8100446911071133E-01
3R_3996798_SNP A G 0.1282 20 136 0.2402 2.2692794651161374E-01
3R_3996894_SNP T C 0.3423 51 98 0.5669 5.4611209094123736E-01
3R_3997041_SNP C T 0.05556 9 153 0.228 2.2079984079444881E-01
3R_3997294_SNP G A 0.1139 18 140 0.04229 3.8017758914081157E-02
3R_3997345_SNP T C 0.338 48 94 0.03219 2.2126366242851820E-02
3R_3997350_MNP CTA AAC 0.3162 43 93 0.01985 1.1282875864239678E-02
3R_3997393_SNP A T 0.1812 27 122 0.1788 1.5872456467849005E-01
3R_3997394_SNP G A 0.1933 29 121 0.1675 1.5301627582341637E-01
3R_3997489_SNP C T 0.2867 43 107 0.1597 1.4226276257320547E-01
3R_3997910_SNP C G 0.1895 29 124 0.04061 3.5689321218885406E-02
3R_3998140_INS AACCA A 0.05625 9 151 0.5202 5.1321691232016509E-01
3R_3998780_SNP T C 0.3862 56 89 0.8129 8.0538538244158664E-01
3R_3998877_SNP T G 0.05732 9 148 0.09914 1.1185140243863390E-01
3R_3998945_INS A AGTGAGCCAAAGCCA 0.3939 52 80 0.7408 7.1899187880928883E-01
3R_3999195_SNP G A 0.1139 18 140 0.1068 1.3669002568973443E-01
3R_3999527_SNP A T 0.06832 11 150 0.09974 9.4133678137213517E-02
3R_3999836_SNP T C 0.1104 17 137 0.947 9.4532694666037353E-01
3R_3999954_SNP G A 0.2708 39 105 0.2466 2.7577006891739975E-01
3R_4000943_SNP A G 0.08861 14 144 0.208 1.9828332457310049E-01
3R_4001480_SNP C T 0.4196 60 83 0.0431 3.1233205586503426E-02
3R_4001588_SNP A G 0.3826 57 92 0.3558 3.3347631554906676E-01
3R_4001616_SNP G A 0.3716 55 93 0.3141 2.8974833409805867E-01
3R_4001624_SNP A G 0.1027 15 131 0.2148 2.0437575287929910E-01
3R_4001952_SNP T C 0.1603 25 131 0.1965 1.8765242373042945E-01
3R_4002067_SNP C A 0.08228 13 145 0.1102 1.0097039452835532E-01
3R_4002145_DEL A AGCA 0.05556 8 136 0.8978 8.9932680050176750E-01
3R_4002225_SNP A G 0.07843 12 141 0.4303 4.1231955959529110E-01
3R_4002251_SNP A T 0.1307 20 133 0.3979 3.8341658372515453E-01
3R_4002277_SNP C T 0.1161 18 137 0.4314 4.2112509869485859E-01
3R_4002503_SNP C T 0.2847 41 103 0.885 8.7893329517336261E-01
3R_4002941_SNP T A 0.2105 32 120 0.447 4.3721727699806823E-01
3R_4002947_SNP G T 0.1986 29 117 0.4655 4.5668015481303992E-01
3R_4002948_SNP T C 0.1862 27 118 0.1711 1.7192357365004063E-01
3R_4003031_SNP G A 0.4366 62 80 0.4778 4.5362463872097936E-01
3R_4003133_SNP G C 0.3987 61 92 0.6085 5.9780569643952441E-01
3R_4003279_SNP A G 0.05732 9 148 0.8422 8.3814847676569404E-01
3R_4003798_SNP T C 0.118 19 142 0.03335 3.2011962183724110E-02
3R_4003989_SNP T A 0.4079 62 90 0.2928 2.7720001487219614E-01
3R_4004060_SNP T G 0.4052 62 91 0.3365 3.1880322808049844E-01
3R_4004122_SNP T C 0.2436 38 118 0.01074 8.6362937231348226E-03
3R_4004140_SNP C T 0.3725 57 96 0.3168 3.0525577001497273E-01
3R_4004159_SNP C A 0.375 57 95 0.4294 4.1793106933348290E-01
3R_4004174_SNP A T 0.05128 8 148 0.2601 2.4900593960305428E-01
3R_4004626_SNP T C 0.1053 16 136 0.3304 3.1208432923836549E-01
3R_4004697_SNP A G 0.3467 52 98 0.8402 8.3255627348262318E-01
3R_4004776_SNP A T 0.05229 8 145 0.7242 7.1480440309514570E-01
3R_4004789_SNP T A 0.415 61 86 0.5936 5.7286067908398708E-01
3R_4004882_SNP T G 0.07097 11 144 0.2807 2.6943675344736706E-01
3R_4004890_SNP C T 0.4733 71 79 0.1964 1.8369944176191244E-01
3R_4005513_SNP A T 0.07407 12 150 0.7244 7.2011865070391545E-01
3R_4006059_SNP T C 0.46 69 81 0.3745 3.5607815891782746E-01
3R_4006179_SNP T A 0.07006 11 146 0.8092 8.0514477705112353E-01
3R_4006223_SNP T A 0.06211 10 151 0.8677 8.6582194820438907E-01
3R_4006605_SNP C T 0.08333 13 143 0.2006 1.8652038065202292E-01
3R_4006606_SNP A G 0.05031 8 151 0.245 2.3496365449116985E-01
3R_4006615_SNP G A 0.06579 10 142 0.09588 8.2788182271826660E-02
3R_4007063_SNP G A 0.4082 60 87 0.1293 1.1104866100194521E-01
3R_4007388_SNP T C 0.05625 9 151 0.1813 1.7273406258470825E-01
3R_4007669_SNP A C 0.05732 9 148 0.1858 1.7460926189091242E-01
3R_4007674_SNP C G 0.3121 44 97 0.02874 2.6555523005401850E-02
3R_4007699_SNP A G 0.05031 8 151 0.1542 1.4483520186665366E-01
3R_4007861_SNP A G 0.3117 48 106 0.07143 6.2729130847580944E-02
3R_4008100_SNP G A 0.3421 52 100 0.232 2.1696051927850202E-01
3R_4008151_SNP C T 0.3355 52 103 0.3578 3.4186769892233848E-01
3R_4008382_INS TT T 0.3714 52 88 0.2588 2.3147974831028917E-01
3R_4008431_DEL A ATGCTGATTCGAGGGTTTCCAGCGGGGAAGTGCTTAAAAAGA 0.1959 29 119 0.4272 4.0776909386199456E-01
3R_4008728_SNP C A 0.449 66 81 0.09234 7.6762626169540896E-02
3R_4009038_SNP G T 0.1806 28 127 0.2106 1.9850773264987798E-01
3R_4009162_SNP T C 0.3268 50 103 0.9618 9.6053106236332042E-01
3R_4009190_SNP G T 0.172 27 130 0.9602 9.5962246936813511E-01
3R_4009191_SNP C A 0.25 38 114 0.7248 7.1493661398469033E-01
3R_4009358_SNP A G 0.1062 17 143 0.6025 5.9675177198648210E-01
3R_4009449_SNP A G 0.05625 9 151 0.1813 1.7273406258470825E-01
3R_4009603_DEL T TGAA 0.0828 13 144 0.244 2.3063768778594140E-01
3R_4009619_SNP C A 0.1355 21 134 0.3088 2.9179954971871613E-01
3R_4009643_SNP G A 0.05696 9 149 0.1844 1.7349567534626698E-01
3R_4009681_SNP C G 0.2914 44 107 0.233 2.1798249729436514E-01
3R_4009696_SNP T A 0.2867 43 107 0.2946 2.7366136902105231E-01
3R_4009711_DEL TT T 0.3221 48 101 0.4443 4.2354652947964067E-01
3R_4009719_SNP A G 0.3333 49 98 0.4268 4.0672813294215049E-01
3R_4009722_INS CG C 0.2914 44 107 0.2983 2.8041789927235772E-01
3R_4009821_SNP C T 0.3714 52 88 0.2885 3.0863876740159102E-01
3R_4009862_SNP A C 0.2763 42 110 0.4925 4.7524589360939018E-01
3R_4009882_SNP G A 0.4636 70 81 0.7839 7.7483681074667043E-01
3R_4010401_SNP C G 0.3401 50 97 0.839 8.3265235959058626E-01
3R_4010498_SNP T G 0.411 60 86 0.9462 9.4389332311497076E-01
3R_4010538_SNP A G 0.1871 29 126 0.8077 8.0180909835203862E-01
3R_4010539_SNP A T 0.1847 29 128 0.8358 8.3114214446485435E-01
3R_4010802_SNP A C 0.1062 17 143 0.3874 3.7889567078085507E-01
3R_4010876_SNP C G 0.3333 51 102 0.4321 4.2707837780116853E-01
3R_4010915_SNP A C 0.1307 20 133 0.5567 5.4178849692552544E-01
3R_4011086_SNP T A 0.07792 12 142 0.6046 5.9437853828289500E-01
3R_4011095_SNP T A 0.3649 54 94 0.5534 5.3484091185805516E-01
3R_4011351_SNP T C 0.3444 52 99 0.5488 5.3717811497120382E-01
3R_4011400_SNP T A 0.09554 15 142 0.8066 8.1298498605553526E-01
3R_4011455_SNP C A 0.1849 27 119 0.3121 2.8703384256776387E-01
3R_4011488_SNP C G 0.3907 59 92 0.4857 4.7510074490340937E-01
3R_4011502_DEL C CT 0.08125 13 147 0.4681 4.6102876042526197E-01
3R_4011519_SNP T C 0.1013 16 142 0.6068 5.9850946787653103E-01
3R_4011674_SNP A C 0.2632 40 112 0.1964 1.8167211935849181E-01
3R_4011710_SNP A G 0.1484 23 132 0.2565 2.4803058736865136E-01
3R_4011737_SNP G T 0.1032 16 139 0.3664 3.5302832711047361E-01
3R_4011969_SNP T A 0.06962 11 147 0.4346 4.3661341161190104E-01
3R_4012055_INS CCT C 0.1623 25 129 0.5129 5.0014423982293721E-01
3R_4012057_SNP T A 0.1569 24 129 0.5304 5.1658269068120732E-01
3R_4012183_SNP G C 0.1513 23 129 0.4156 3.9599609130938895E-01
3R_4012209_SNP G T 0.1523 23 128 0.9621 9.6035568564307994E-01
3R_4012233_SNP A G 0.1523 23 128 0.3414 3.1891622165248701E-01
3R_4012361_SNP A G 0.06211 10 151 0.6463 6.4012335240069096E-01
3R_4012362_SNP T C 0.0625 10 150 0.7029 7.0018525623877248E-01
3R_4012843_SNP C T 0.09259 15 147 0.7154 7.1148951745763600E-01
3R_4012996_SNP T C 0.06962 11 147 0.1484 1.3866196672319031E-01
3R_4013037_SNP T C 0.1613 25 130 0.4339 4.1987621709286227E-01
3R_4013054_SNP G T 0.1589 24 127 0.4411 4.2299557531336196E-01
3R_4013065_SNP A G 0.3605 53 94 0.06438 5.3128865103033940E-02
3R_4014047_DEL T TT 0.08917 14 143 0.6256 6.1792858022932529E-01
3R_4014083_SNP A T 0.06173 10 152 0.3157 3.0878916522688749E-01
3R_4014156_SNP G A 0.1014 14 124 0.3314 3.1298081180618176E-01
3R_4014192_DEL T TT 0.07097 11 144 0.4941 4.8445186897042414E-01
3R_4014260_SNP C G 0.0828 13 144 0.1821 1.7030300963609324E-01
3R_4014324_INS ACATTTAAACTGAACAACATATGCCTTTTAA A 0.06289 10 149 0.3432 3.3397431288620294E-01
3R_4014372_SNP A T 0.05128 8 148 0.1291 1.1741296995831396E-01
3R_4014488_SNP T C 0.06897 10 135 0.1905 1.6741683523358863E-01
3R_4014502_SNP C T 0.2621 38 107 0.3911 3.7375551902257909E-01
3R_4014584_SNP C T 0.08805 14 145 0.3797 3.6913701162712342E-01
3R_4014587_SNP A T 0.2838 42 106 0.7655 7.5450206314641877E-01
3R_4014612_SNP A T 0.06173 10 152 0.8429 8.4038620259048114E-01
3R_4014932_SNP A T 0.1589 24 127 0.6977 6.8812149517779964E-01
3R_4015022_SNP T A 0.08075 13 148 0.3325 3.2447595500241289E-01
3R_4015040_SNP A G 0.08025 13 149 0.4663 4.5907421161647055E-01
3R_4015269_SNP A C 0.2098 30 113 0.6718 6.5642481723451374E-01
3R_4015589_SNP C T 0.06918 11 148 0.809 8.0488459242279897E-01
3R_4015739_SNP G C 0.06918 11 148 0.3506 3.3995862563959267E-01
3R_4015829_SNP T A 0.06918 11 148 0.8008 7.9755800648090736E-01
3R_4015908_SNP T A 0.06452 10 145 0.2756 2.6172437772029777E-01
3R_4015988_SNP G T 0.1218 19 137 0.7519 7.4516926517716175E-01
3R_4016095_DEL T TTGT 0.07692 12 144 0.2394 2.2599782013320813E-01
3R_4016097_SNP A G 0.2117 29 108 0.2955 2.9056276122531566E-01
3R_4016166_SNP A C 0.05369 8 141 0.2691 2.4537304220030609E-01
3R_4016263_SNP G C 0.07051 11 145 0.7102 7.0227670397224640E-01
3R_4016312_SNP C T 0.08917 14 143 0.1426 1.3134148716045435E-01
3R_4016408_SNP C A 0.3377 51 100 0.9834 9.8274287138186378E-01
3R_4016469_SNP T A 0.4408 67 85 0.07585 6.6321022720131129E-02
3R_4016470_SNP G C 0.4933 74 76 0.04823 4.0078914715255022E-02
3R_4016509_SNP C T 0.3356 50 99 0.3636 3.4409295248793470E-01
3R_4016611_SNP T C 0.06962 11 147 0.4511 4.4149926492170166E-01
3R_4016716_SNP A T 0.07643 12 145 0.5008 4.9057412901528330E-01
3R_4017098_SNP G C 0.06329 10 148 0.8788 8.7621687848380092E-01
3R_4017136_DEL T TT 0.08966 13 132 0.3419 3.3125129760914973E-01
3R_4017525_INS AA A 0.05298 8 143 0.6761 6.6450068869657741E-01
3R_4017575_SNP T A 0.06211 10 151 0.7906 7.8890184685813647E-01
3R_4017732_SNP A T 0.1301 19 127 0.5193 4.9785435920250398E-01
3R_4017887_SNP T C 0.08228 13 145 0.6655 6.5739090125102906E-01
3R_4017888_SNP T C 0.0828 13 144 0.6431 6.3514999903116531E-01
3R_4017907_SNP A G 0.08075 13 148 0.1705 1.6244133235369684E-01
3R_4018140_SNP A C 0.1074 16 133 0.3853 3.6417753507076933E-01
3R_4018141_SNP G C 0.1076 17 141 0.4259 4.1484330917229284E-01
3R_4018259_SNP G C 0.06135 10 153 0.1544 1.5005354024132367E-01
3R_4018636_SNP T C 0.2819 42 107 0.3518 3.3872194001661093E-01
3R_4019364_SNP A C 0.0641 10 146 0.6246 6.1490304940625062E-01
3R_4019376_SNP G A 0.4467 67 83 0.7644 7.5617408079354609E-01
3R_4019490_SNP G C 0.4671 71 81 0.6657 6.5820622818069596E-01
3R_4019491_SNP T G 0.1656 26 131 0.4501 4.3716911079444165E-01
3R_4019500_SNP G C 0.3399 52 101 0.9481 9.4646727650294049E-01
3R_4019545_SNP C G 0.06748 11 152 0.5018 4.9891582276364488E-01
3R_4019547_SNP A C 0.05455 9 156 0.3607 3.5698764102818381E-01
3R_4019581_DEL A AA 0.05488 9 155 0.3483 3.4526947678641617E-01
3R_4019583_SNP A C 0.2038 32 125 0.3741 3.6055379446117486E-01
3R_4019740_SNP A T 0.1083 17 140 0.7844 7.7947863350478952E-01
3R_4019801_SNP A G 0.3108 46 102 0.5379 5.2380095826749962E-01
3R_4019834_SNP T C 0.06918 11 148 0.2065 1.9649348200860384E-01
3R_4019923_DEL C AG 0.08553 13 139 0.2209 2.0391808665407241E-01
3R_4019940_SNP G A 0.2067 31 119 0.3298 3.0956227186009755E-01
3R_4020015_SNP T G 0.4653 67 77 0.589 5.6581475546286608E-01
3R_4020029_SNP C G 0.1019 16 141 0.508 4.9572011449723496E-01
3R_4020044_SNP T C 0.3356 49 97 0.1089 9.2684641876161544E-02
3R_4020065_SNP T A 0.3333 48 96 0.09123 7.2972997920441374E-02
3R_4020069_SNP G C 0.3333 48 96 0.1381 1.2373421567985887E-01
3R_4020139_SNP T G 0.227 32 109 0.7924 7.9343448468246514E-01
3R_4020184_SNP T C 0.4789 68 74 0.1183 9.5401293251349273E-02
3R_4020202_SNP T C 0.05195 8 146 0.2159 2.1001826060542483E-01
3R_4020215_SNP A T 0.2517 37 110 0.0591 4.7522860905586842E-02
3R_4020274_SNP A G 0.4276 65 87 0.196 1.7733040157241087E-01
3R_4020298_SNP C G 0.443 66 83 0.2303 2.0737261979696242E-01
3R_4020452_SNP C A 0.09032 14 141 0.1682 1.6350410668593440E-01
3R_4020470_SNP G C 0.06289 10 149 0.728 7.2702888141915867E-01
3R_4020472_SNP T C 0.07742 12 143 0.05683 4.8408950755842894E-02
3R_4020492_SNP A C 0.06 9 141 0.5211 5.2956425803426821E-01
3R_4020518_SNP T C 0.05 8 152 0.2256 2.1913313526115064E-01
3R_4020520_DEL C CAAC 0.0559 9 152 0.2575 2.9384147208473443E-01
3R_4020543_SNP T G 0.09615 15 141 0.6475 6.3725210601055982E-01
3R_4020647_SNP A G 0.2752 41 108 0.6501 6.3529020905095890E-01
3R_4020658_SNP A G 0.2329 34 112 0.05991 4.6331386965282967E-02
3R_4020893_SNP T C 0.09032 14 141 0.2716 2.5633461346985442E-01
3R_4020975_SNP A C 0.06875 11 149 0.7296 7.5042249694771457E-01
3R_4021032_SNP T G 0.06962 11 147 0.7885 7.8656818868506717E-01
3R_4021033_SNP A G 0.05063 8 150 0.515 5.0387881456094719E-01
3R_4021158_SNP T C 0.3311 50 101 0.06587 5.7749305126345823E-02
3R_4021269_INS TTTACTA T 0.09396 14 135 0.2036 2.5242700323398604E-01
3R_4021272_DEL T TTTAA 0.08497 13 140 0.2164 2.3108210683091501E-01
3R_4021439_SNP T C 0.1447 23 136 0.703 6.9733656624479456E-01
3R_4021484_DEL C CTAAC 0.0625 10 150 0.9396 9.4244921247388125E-01
3R_4021498_SNP T A 0.271 42 113 0.5918 5.8468604252646561E-01
3R_4021502_SNP A G 0.2568 38 110 0.9616 9.6033602780500438E-01
3R_4021856_SNP T C 0.07407 12 150 0.168 1.6215610785938084E-01
3R_4022047_SNP C T 0.2338 36 118 0.3102 2.9645251758704272E-01
3R_4022134_SNP A C 0.1139 18 140 0.7812 7.7535411345223759E-01
3R_4022159_SNP A G 0.1203 19 139 0.8247 8.2161178070529495E-01
3R_4022307_SNP G A 0.08642 14 148 0.848 8.4546821574090547E-01
3R_4022409_SNP C A 0.4172 63 88 0.6379 6.2504875658419878E-01
3R_4022455_SNP T C 0.2547 41 120 0.9181 9.1676216685395440E-01
3R_4022486_SNP C A 0.08075 13 148 0.5193 5.1316112149210746E-01
3R_4022640_SNP T A 0.2278 36 122 0.6683 6.6253445509499909E-01
3R_4022715_SNP T A 0.4106 62 89 0.7628 7.5562856404989454E-01
3R_4022937_SNP T C 0.457 69 82 0.7724 7.6203794132163039E-01
3R_4022973_SNP T C 0.0875 14 146 0.5243 5.1571389666153911E-01
3R_4023006_SNP C G 0.06832 11 150 0.6831 6.8068841788136181E-01
3R_4023008_SNP G C 0.08861 14 144 0.4958 4.8752335783005296E-01
3R_4023052_SNP T C 0.2051 32 124 0.7559 7.4807666747789159E-01
3R_4023071_SNP A G 0.2949 46 110 0.5066 4.9731354228194147E-01
3R_4023093_SNP T A 0.2745 42 111 0.5184 5.0728127506506215E-01
3R_4023453_SNP G A 0.1491 24 137 0.1186 1.1400610720136883E-01
3R_4023465_SNP T A 0.3356 49 97 0.9569 9.5448669369100136E-01
3R_4023515_SNP A G 0.4895 70 73 0.01205 7.8802394879490378E-03
3R_4023519_SNP T C 0.1242 20 141 0.005413 4.6599058785811148E-03
3R_4023526_SNP T A 0.4892 68 71 0.01424 8.9654976242505464E-03
3R_4023574_SNP A G 0.1589 24 127 0.1853 1.7313143753413207E-01
3R_4023616_SNP T C 0.1474 23 133 0.09666 8.6988849155277048E-02
3R_4023621_SNP G A 0.1646 26 132 0.202 1.9026468093423754E-01
3R_4023655_SNP T C 0.141 22 134 0.002109 1.6304028181610818E-03
3R_4023927_SNP A G 0.07643 12 145 0.2025 1.9078942369157659E-01
3R_4023992_SNP T C 0.2649 40 111 0.4234 4.0792973807139199E-01
3R_4024001_SNP G A 0.3224 49 103 0.7355 7.2990651449261390E-01
3R_4024042_SNP A G 0.1325 20 131 0.2585 2.8991835642715558E-01
3R_4024183_SNP A G 0.06211 10 151 0.3031 2.9434138490963258E-01
3R_4024466_SNP C G 0.07975 13 150 0.1015 9.7226384954917422E-02
3R_4024499_SNP A G 0.1032 16 139 0.227 2.1414556559031206E-01
3R_4024563_SNP G C 0.0875 14 146 0.4019 4.3742336998466769E-01
3R_4024590_SNP C G 0.08805 14 145 0.02299 2.0953595993391923E-02
3R_4024625_SNP A G 0.07547 12 147 0.8223 8.2277051560179781E-01
3R_4024724_SNP C T 0.2848 43 108 0.3234 3.0275575897338824E-01
3R_4024763_SNP T A 0.4257 63 85 0.4199 3.9964508540110333E-01
3R_4024877_SNP A C 0.1006 16 143 0.2571 2.5054065559644878E-01
3R_4024968_SNP C T 0.075 12 148 0.08548 7.9833201346614299E-02
3R_4024979_SNP T C 0.1484 23 132 0.06481 5.6200061752632154E-02
3R_4025293_SNP T C 0.08387 13 142 0.6769 6.6914598921444080E-01
3R_4025357_SNP A G 0.09272 14 137 0.1726 1.5742789248900813E-01
3R_4025432_SNP C G 0.1946 29 120 0.7493 7.4007981440840886E-01
3R_4025463_SNP A C 0.1918 28 118 0.8069 7.9937298689814651E-01
3R_4025464_SNP C T 0.2055 30 116 0.9185 9.1514965761343037E-01
3R_4025551_SNP T C 0.06452 10 145 0.9088 9.0613315269662198E-01
3R_4025613_SNP A C 0.4315 63 83 0.6556 6.3951177845375695E-01
3R_4025772_SNP A T 0.08917 14 143 0.1318 1.2147210415224408E-01
3R_4025927_SNP T C 0.2614 40 113 0.764 7.5926919924486036E-01
3R_4025942_SNP G C 0.3311 49 99 0.2993 2.7865240138689629E-01
3R_4026082_SNP C G 0.2313 34 113 0.702 6.9642052560431333E-01
3R_4026168_SNP A G 0.1049 17 145 0.6979 6.9430964047369836E-01
3R_4026344_SNP A G 0.3521 50 92 0.8344 8.2406294783560652E-01
3R_4026372_SNP C T 0.3433 46 88 0.4046 3.7088891259858547E-01
3R_4026476_SNP T C 0.05063 8 150 0.1654 1.5748997347220239E-01
3R_4026628_SNP G A 0.295 41 98 0.7917 7.8292488825503070E-01
3R_4026714_SNP A T 0.05696 9 149 0.6176 6.1090378602661988E-01
3R_4026788_SNP C T 0.3576 54 97 0.3166 2.9461422579342134E-01
3R_4026898_DEL T TA 0.2143 33 121 0.1016 9.1682213847602667E-02
3R_4026909_SNP A G 0.2222 34 119 0.192 1.8043477070141367E-01
3R_4026911_SNP A G 0.3356 49 97 0.5506 5.3660984332754080E-01
3R_4026919_SNP G C 0.281 43 110 0.3806 3.6710833589546610E-01
3R_4027089_SNP A C 0.09091 14 140 0.3249 3.0883493195034906E-01
3R_4027091_SNP G T 0.0625 10 150 0.3487 3.3921112856499613E-01
3R_4027277_SNP C G 0.3706 53 90 0.3506 3.2405199515119421E-01
3R_4027297_SNP T C 0.3176 47 101 0.2851 2.6530059097640968E-01
3R_4027323_SNP T A 0.3087 46 103 0.2098 1.9499865589420629E-01
3R_4027431_SNP G A 0.2416 36 113 0.275 2.6615231761104563E-01
3R_4027491_SNP A T 0.1282 20 136 0.507 4.9327109615192810E-01
3R_4027514_SNP A C 0.1783 28 129 0.2727 2.5971935170196347E-01
3R_4027598_SNP T G 0.2449 36 111 0.4742 4.5436508112234208E-01
3R_4027997_SNP T G 0.05769 9 147 0.6636 6.5572780215920667E-01
3R_4027998_SNP T G 0.05096 8 149 0.6794 6.7267676892508921E-01
3R_4028013_SNP T C 0.1234 19 135 0.7385 7.3114485231464610E-01
3R_4028261_DEL C CT 0.08642 14 148 0.1375 1.3145176226064403E-01
3R_4028319_SNP A T 0.3425 50 96 0.6825 6.6950442285630318E-01
3R_4028466_SNP G C 0.4483 65 80 0.03872 3.0580895763146178E-02
3R_4028585_SNP T C 0.07453 12 149 0.1187 1.1240255630415841E-01
3R_4028664_SNP C T 0.3129 46 101 0.1893 1.6917041407552813E-01
3R_4028705_SNP C G 0.1266 20 138 0.1844 1.7325060861251074E-01
3R_4028771_SNP A T 0.1429 22 132 0.8095 8.0248022900796578E-01
3R_4028789_SNP A T 0.2318 35 116 0.06737 5.6001145081342192E-02
3R_4028899_SNP T C 0.1006 16 143 0.1896 1.8075681540733224E-01
3R_4029429_SNP C T 0.06369 10 147 0.2088 2.0088480889926608E-01
3R_4029456_SNP G C 0.08176 13 146 0.9198 9.1799767648005326E-01
3R_4029491_SNP A G 0.09434 15 144 0.6447 6.3791932603352586E-01
3R_4029519_SNP C A 0.0559 9 152 0.217 2.0843230944920366E-01
3R_4029526_SNP T G 0.4459 66 82 0.9075 9.0294147089131838E-01
3R_4029540_SNP T G 0.06962 11 147 0.4664 4.5593378694818187E-01
3R_4029761_SNP G A 0.4792 69 75 0.5172 4.9419705068226227E-01
3R_4029772_SNP T C 0.1026 16 140 0.07492 6.6120736032722796E-02
3R_4029917_SNP A C 0.2603 38 108 0.7119 6.9637426466251307E-01
3R_4030242_SNP G C 0.075 12 148 0.7509 7.4637739345839105E-01
3R_4030456_SNP C A 0.1154 18 138 0.7442 7.3862739680392697E-01
3R_4030500_SNP T C 0.4605 70 82 0.02926 2.4682491707692124E-02
3R_4030561_SNP T A 0.1218 19 137 0.9719 9.7105406584564857E-01
3R_4030589_SNP T A 0.22 33 117 0.645 6.2978528823223701E-01
3R_4030710_SNP C T 0.07051 11 145 0.08931 7.9764853037073258E-02
3R_4030779_SNP A G 0.09677 15 140 0.7106 7.0197731810606556E-01
3R_4030797_SNP T G 0.07407 12 150 0.8506 8.4838699491197500E-01
3R_4030824_SNP T C 0.07453 12 149 0.8554 8.5280503711000022E-01
3R_4030841_SNP C T 0.1569 24 129 0.7193 7.1150625413040336E-01
3R_4030842_SNP T A 0.1623 25 129 0.6513 6.4737065424397566E-01
3R_4030888_SNP G A 0.3241 47 98 0.6568 6.4040919436045241E-01
3R_4030890_SNP G A 0.3147 45 98 0.4114 3.9469405771995825E-01
3R_4031288_SNP A G 0.3 45 105 0.6862 6.7585947048436501E-01
3R_4031670_SNP C T 0.1026 16 140 0.1639 1.5060341300817293E-01
3R_4031671_SNP T C 0.09677 15 140 0.2168 2.0089136134730279E-01
3R_4031715_SNP A G 0.4207 61 84 0.3385 3.1282228074091223E-01
3R_4031726_SNP A G 0.05556 9 153 0.7859 7.8374132909804617E-01
3R_4031765_SNP A G 0.05455 9 156 0.4305 4.2696029930505663E-01
3R_4031801_SNP G A 0.06329 10 148 0.8219 8.1872675246030424E-01
3R_4031911_INS G GCATGT 0.2207 32 113 0.7579 7.5078241383196898E-01
3R_4031912_SNP C G 0.1862 27 118 0.4463 4.3517338597567645E-01
3R_4032163_SNP T C 0.06832 11 150 0.08733 8.2073727173765404E-02
3R_4032212_DEL TT T 0.3784 56 92 0.3942 3.7260917808380334E-01
3R_4032216_SNP T C 0.3741 55 92 0.3219 2.9796858375981050E-01
3R_4032540_SNP T G 0.25 37 111 0.3662 3.5730431971027765E-01
3R_4032837_SNP A G 0.1187 19 141 0.8174 8.1367781257493710E-01
3R_4033031_SNP A C 0.05488 9 155 0.8531 8.5268736601680439E-01
3R_4033240_SNP G C 0.2222 34 119 0.2387 2.2007797438216870E-01
3R_4033319_SNP G C 0.3724 54 91 0.6878 6.7188119465034313E-01
3R_4034449_SNP A T 0.1667 25 125 0.268 2.5118017292094885E-01
3R_4034679_SNP T C 0.2966 43 102 0.3157 2.8784910624507887E-01
3R_4034691_SNP C T 0.06211 10 151 0.7979 7.9410706047337010E-01
3R_4034722_SNP A T 0.06962 11 147 0.8532 8.5007345440601756E-01
3R_4034915_SNP A C 0.05732 9 148 0.5503 5.3971675669412922E-01
3R_4035212_SNP G A 0.4211 64 88 0.341 3.3359532879035458E-01
3R_4035244_SNP C T 0.1883 29 125 0.2031 1.9001837339552641E-01
3R_4035297_SNP T A 0.1646 26 132 0.2242 2.1440693106596986E-01
3R_4035348_SNP C A 0.4714 66 74 0.3309 3.0148775614141721E-01
3R_4035360_SNP T A 0.4928 68 70 0.1224 1.0924216402021458E-01
3R_4035366_INS A ATA 0.4963 67 68 0.1162 1.0013767913761185E-01
3R_4035373_SNP C A 0.3289 49 100 0.11 9.5521587152302412E-02
3R_4035377_SNP A G 0.3469 51 96 0.1064 1.0482393901067455E-01
3R_4035648_SNP C T 0.302 45 104 0.9195 9.1650551612644104E-01
3R_4035854_SNP A T 0.129 20 135 0.1481 1.3667829318973534E-01
3R_4035866_SNP A C 0.2897 42 103 0.277 2.5646942382728510E-01
3R_4035951_SNP A T 0.05488 9 155 0.1145 1.1063461592018453E-01
3R_4036282_SNP T C 0.3986 59 89 0.7965 7.8822780157544214E-01
3R_4036654_SNP T C 0.1032 16 139 0.8941 8.9177248371459261E-01
3R_4036669_SNP A T 0.3878 57 90 0.824 8.2009040071433903E-01
3R_4036752_SNP C G 0.06061 10 155 0.5991 5.9627967462860121E-01
3R_4036939_SNP T A 0.2192 32 114 0.1755 1.5318920717579598E-01
3R_4036997_SNP T A 0.1039 16 138 0.6588 6.4779566448912340E-01
3R_4037117_SNP G T 0.2585 38 109 0.9896 9.8903973167120174E-01
3R_4037217_SNP A T 0.1125 18 142 0.3321 3.2365476404419358E-01
3R_4037483_SNP A T 0.4082 60 87 0.3956 3.7146411928292200E-01
3R_4037648_SNP A G 0.07143 11 143 0.3311 3.2063169880074327E-01
3R_4037827_SNP A C 0.2105 32 120 0.7223 7.1230691570293647E-01
3R_4038074_SNP C G 0.2549 39 114 0.2001 1.9460243865894744E-01
3R_4038105_SNP T C 0.4865 72 76 0.7934 7.8408644515626325E-01
3R_4038143_SNP T C 0.1076 17 141 0.7217 7.1553366317086164E-01
3R_4038473_SNP T C 0.2171 33 119 0.535 5.2233902943502541E-01
3R_4038720_SNP A G 0.1062 17 143 0.2215 2.1259824248165304E-01
3R_4038761_SNP A G 0.07097 11 144 0.9366 9.3517179420221463E-01
3R_4038869_SNP A G 0.1867 28 122 0.2071 1.9269482528386073E-01
3R_4038886_SNP A T 0.09032 14 141 0.2677 2.5489842316333566E-01
3R_4038937_SNP C T 0.2432 36 112 0.1076 9.4622739986391480E-02
3R_4038975_SNP T G 0.08442 13 141 0.2862 2.7174546796585430E-01
3R_4038999_SNP A C 0.2877 42 104 0.2748 2.6529031736726216E-01
3R_4039232_SNP A G 0.3061 45 102 0.0978 8.0028562846788401E-02
3R_4039432_SNP T G 0.1579 24 128 0.378 3.6308514705629691E-01
3R_4039585_SNP T C 0.08333 13 143 0.000479 3.1606546810134672E-04
3R_4039680_SNP A C 0.1503 23 130 0.4104 4.0334292568768815E-01
3R_4039693_INS TCCT T 0.05625 9 151 0.3724 3.6851290096912581E-01
3R_4039717_SNP T C 0.08696 14 147 0.002861 2.3538704085783089E-03
3R_4039871_SNP T C 0.0828 13 144 0.6558 6.4837184808233739E-01
3R_4039900_SNP A G 0.09434 15 144 0.9195 9.1945316760391149E-01
3R_4040136_SNP A G 0.2013 31 123 0.559 5.4497157465715862E-01
3R_4040407_SNP C A 0.4384 64 82 0.08978 7.4953795682060453E-02
3R_4040507_SNP G A 0.2914 44 107 0.6288 6.1821041030449608E-01
3R_4040562_SNP A G 0.3469 51 96 0.3532 3.2900729664159878E-01
3R_4040573_SNP A T 0.2886 43 106 0.4106 3.9450798140469279E-01
3R_4040599_SNP G A 0.06173 10 152 0.1559 1.4928794811816481E-01
3R_4040640_SNP A C 0.1392 22 136 0.6744 6.6613898786684911E-01
3R_4040653_SNP A T 0.4765 71 78 0.4003 3.7905169442382458E-01
3R_4040893_SNP C G 0.375 57 95 0.5115 4.9656591548270890E-01
3R_4040896_SNP C T 0.1859 29 127 0.5471 5.3668303337340317E-01
3R_4041057_DEL T TTT 0.09868 15 137 0.8524 8.4895978762912216E-01
3R_4041072_SNP A G 0.05096 8 149 0.6054 5.9620858767281315E-01
3R_4041128_DEL T TT 0.07895 12 140 0.2243 2.3456732429070004E-01
3R_4041409_SNP T G 0.1933 29 121 0.3601 3.4164729503736579E-01
3R_4041441_SNP T C 0.3425 50 96 0.1573 1.3928094885875342E-01
3R_4041665_SNP A T 0.2685 40 109 0.1723 1.5156824480802022E-01
3R_4041735_SNP T C 0.05063 8 150 0.8167 8.1283605092185129E-01
3R_4042291_SNP G A 0.2436 38 118 0.6056 5.9371068121437709E-01
3R_4042691_SNP T C 0.1538 24 132 0.9108 9.0844080943556926E-01
3R_4042862_SNP A G 0.3655 53 92 0.5874 5.7380238825917340E-01
3R_4042941_SNP C T 0.3333 51 102 0.7246 7.2031719932252392E-01
3R_4043014_SNP C T 0.1282 20 136 0.3616 3.4651130790682094E-01
3R_4043043_DEL A AATTTAAAATCTGTGAA 0.05921 9 143 0.007714 5.6111259301533751E-03
3R_4043225_DEL T TT 0.05096 8 149 0.7089 7.0427580057116224E-01
3R_4043359_DEL A AGAGG 0.1226 19 136 0.5226 5.1040378195049840E-01
3R_4043437_SNP C G 0.4589 67 79 0.2461 2.3159563166244090E-01
3R_4043518_SNP A G 0.3819 55 89 0.402 3.8094546458173528E-01
3R_4043658_SNP T G 0.42 63 87 0.9931 9.9273301503569722E-01
3R_4044040_SNP G T 0.366 56 97 0.6435 6.3174894967433914E-01
3R_4044118_SNP C G 0.3378 50 98 0.4582 4.3698168803283799E-01
3R_4045004_SNP G A 0.4189 62 86 0.7418 7.2892385139896243E-01
3R_4045067_SNP G C 0.2361 34 110 0.386 4.4279952894037677E-01
3R_4045070_SNP T A 0.4043 57 84 0.6338 6.0977416535108697E-01
3R_4045231_SNP A G 0.1603 25 131 0.336 3.2071431091206370E-01
3R_4045312_SNP T C 0.1218 19 137 0.4 3.8442209726522836E-01
3R_4045425_SNP T C 0.4632 63 73 0.3507 3.2811627962148826E-01
3R_4045620_SNP A C 0.1879 28 121 0.8514 8.4821125059318481E-01
3R_4045632_SNP G C 0.1074 16 133 0.8898 8.8750706454360362E-01
3R_4045828_SNP A G 0.2763 42 110 0.7348 7.2586317415605306E-01
3R_4046069_SNP T C 0.4145 63 89 0.2206 2.0525628098789828E-01
3R_4046088_SNP A C 0.1788 27 124 0.1855 1.7325423581507160E-01
3R_4046135_SNP T G 0.08176 13 146 0.51 5.0976484739995620E-01
3R_4046237_SNP A C 0.0625 10 150 0.1615 1.5614881183331775E-01
3R_4046644_SNP G A 0.1195 19 140 0.3262 3.1699700312111789E-01
3R_4046667_SNP A G 0.1032 16 139 0.5344 5.2578362769716769E-01
3R_4046913_SNP A G 0.4371 66 85 0.02756 2.2033125470189194E-02
3R_4046926_SNP A C 0.4362 65 84 0.03211 2.4455205500202786E-02
3R_4046954_SNP G A 0.4897 71 74 0.06187 4.8921530198779518E-02
3R_4047059_SNP G A 0.1282 20 136 0.8393 8.3580682739012691E-01
3R_4047208_SNP T C 0.06211 10 151 0.7428 7.4086939254728090E-01
3R_4047229_SNP A T 0.09494 15 143 0.5944 5.8566949091655218E-01
3R_4047251_SNP C A 0.07692 12 144 0.1145 1.0312740702102696E-01
3R_4047321_SNP T C 0.1169 18 136 0.3751 3.6157944608220982E-01
3R_4047419_SNP C G 0.05625 9 151 0.1624 1.5499589954620774E-01
3R_4047700_SNP G C 0.4467 67 83 0.5354 5.1655825427764046E-01
3R_4047807_SNP A T 0.1355 21 134 0.4501 4.4147180097421435E-01
3R_4047889_SNP C T 0.1688 26 128 0.4954 4.8783821112243797E-01
3R_4047928_SNP A T 0.1918 28 118 0.4806 4.6458882114303013E-01
3R_4047986_SNP G C 0.05333 8 142 0.2524 2.5024189247564088E-01
3R_4047995_SNP C T 0.4626 68 79 0.1625 1.4307836054166090E-01
3R_4048023_SNP C A 0.07097 11 144 0.1042 9.4817827065244331E-02
3R_4048038_SNP A G 0.25 36 108 0.147 1.2915333475463964E-01
3R_4048056_SNP G T 0.2215 33 116 0.135 1.2139543081376614E-01
3R_4048076_SNP G A 0.05031 8 151 0.1206 1.1365047624905877E-01
3R_4048166_DEL A AAATAATG 0.3521 50 92 0.1069 1.1272906062680665E-01
3R_4048218_SNP C A 0.4899 73 76 0.4559 4.3408208279663130E-01
3R_4048337_SNP T G 0.05096 8 149 0.4887 4.7749245033605303E-01
3R_4048568_SNP A C 0.05625 9 151 0.7144 7.1029882267208844E-01
3R_4048582_SNP A C 0.12 18 132 0.4559 4.3589074171865039E-01
3R_4048602_SNP C A 0.07643 12 145 0.3006 2.8657210495901841E-01
3R_4049007_SNP A T 0.2533 38 112 0.2303 2.1079417305228199E-01
3R_4049035_INS G GG 0.3768 52 86 0.08116 6.4198053996725082E-02
3R_4049059_SNP T C 0.2067 31 119 0.6863 6.7409102021564204E-01
3R_4049083_SNP A G 0.2053 31 120 0.09522 8.2069204475590962E-02
3R_4049270_SNP C G 0.3087 46 103 0.8729 8.6883625476690307E-01
3R_4049402_SNP A C 0.271 42 113 0.2873 2.7257785842359938E-01
3R_4049421_SNP A T 0.451 69 84 0.617 6.0513789127397111E-01
3R_4049499_DEL A AAA 0.09317 15 146 0.423 4.1519816238162943E-01
3R_4049506_INS TA T 0.0566 9 150 0.4957 4.8819685478966157E-01
3R_4049666_INS GTGAATCGTGA G 0.1039 16 138 0.1676 1.5485614008700344E-01
3R_4049726_SNP G C 0.1646 26 132 0.07818 7.5769802372378486E-02
3R_4050172_SNP A G 0.09804 15 138 0.2867 2.6952554479154389E-01
3R_4050284_MNP CCA TGG 0.08333 13 143 0.07732 6.9213318923455100E-02
3R_4050295_SNP G C 0.4564 68 81 0.3367 3.1506412558988472E-01
3R_4050598_SNP C A 0.1517 22 123 0.5815 5.6737248045951683E-01
3R_4050599_SNP A G 0.1399 20 123 0.4209 3.9804649157369099E-01
3R_4050916_SNP G T 0.1548 24 131 0.6862 6.7717862278978069E-01
3R_4051031_SNP G A 0.183 28 125 0.1225 1.0887072561873767E-01
3R_4051033_SNP C T 0.06289 10 149 0.3442 3.3403923989095874E-01
3R_4051062_SNP T G 0.09494 15 143 0.957 9.5596819314453585E-01
3R_4051227_SNP G C 0.1667 25 125 0.3478 3.2820521942607706E-01
3R_4051349_SNP C A 0.0566 9 150 0.3375 3.2570873565200975E-01
3R_4051474_SNP A G 0.3557 53 96 0.2598 2.4024249608422776E-01
3R_4051477_SNP T C 0.1154 18 138 0.8506 8.4686210566502351E-01
3R_4051601_SNP C T 0.2817 40 102 0.8783 8.7047506185852452E-01
3R_4051616_SNP C A 0.3806 51 83 0.2431 2.1008024147989335E-01
3R_4051757_SNP G A 0.44 66 84 0.4983 4.7868600120488725E-01
3R_4051788_SNP C T 0.2987 46 108 0.7612 7.5412203699853331E-01
3R_4052049_SNP T C 0.05732 9 148 0.4257 4.1320471780639134E-01
3R_4052095_SNP T G 0.32 48 102 0.2733 2.5413311295296082E-01
3R_4052483_SNP G A 0.07547 12 147 0.628 6.2063776139683835E-01
3R_4052607_SNP A T 0.08333 13 143 0.6727 6.6552780613007001E-01
3R_4052658_SNP A G 0.08228 13 145 0.7421 7.3564911963073731E-01
3R_4052810_SNP A G 0.1391 21 130 0.8584 8.5380640248764250E-01
3R_4053228_SNP C T 0.3137 48 105 0.2056 1.8852895522496604E-01
3R_4053244_DEL TA ACTCAAG 0.4702 71 80 0.6111 5.9654773984275444E-01
3R_4053323_SNP C T 0.4966 72 73 0.8412 8.3231382406116716E-01
3R_4053435_SNP A G 0.05732 9 148 0.1491 1.3955402759695967E-01
3R_4053443_SNP G C 0.4621 67 78 0.8778 8.7097567483714200E-01
3R_4053476_SNP A T 0.1104 17 137 0.3561 3.4269819814420910E-01
3R_4053506_SNP C A 0.06918 11 148 0.1255 1.1884891279943799E-01
3R_4053517_SNP G A 0.05732 9 148 0.05317 4.7916585304396277E-02
3R_4053888_SNP G T 0.09375 15 145 0.2425 2.3682187593299875E-01
3R_4053979_SNP G A 0.1753 27 127 0.2417 2.3090174413795417E-01
3R_4054107_SNP G C 0.3987 61 92 0.06457 5.5141296366100434E-02
3R_4054200_SNP C A 0.22 33 117 0.1711 1.5234730361963833E-01
3R_4054253_SNP A C 0.06098 10 154 3.632e-07 2.9240669761806575E-07
3R_4054591_SNP T A 0.08805 14 145 0.473 4.6718083731749094E-01
3R_4054613_SNP A T 0.06832 11 150 0.1275 1.2094276062451614E-01
3R_4054974_SNP T C 0.2847 41 103 0.08794 7.4246184592495573E-02
3R_4054988_SNP T C 0.05031 8 151 0.9915 9.9137001545139136E-01
3R_4055058_SNP C A 0.05096 8 149 0.8252 8.1996163690340140E-01
3R_4055082_SNP T C 0.2886 43 106 0.1868 1.6560236914301785E-01
3R_4055128_SNP T A 0.2632 40 112 0.0195 1.5848271930044414E-02
3R_4055151_SNP T A 0.3072 47 106 0.1405 1.2582135863337118E-01
3R_4055153_SNP T A 0.3092 47 105 0.151 1.3520673539814909E-01
3R_4055541_SNP G T 0.3487 53 99 0.2682 2.4868966889994015E-01
3R_4055667_SNP T C 0.2222 34 119 0.01366 1.0590610762914034E-02
3R_4055887_SNP G C 0.2614 40 113 0.4557 4.3697684005625581E-01
3R_4056134_SNP G A 0.474 73 81 0.5428 5.3241018988061828E-01
3R_4056388_SNP G C 0.0559 9 152 0.2759 2.6893715991991640E-01
3R_4056476_SNP G C 0.2715 41 110 0.2328 2.1171997190764325E-01
3R_4056534_SNP T C 0.1226 19 136 0.8255 8.1935062919098400E-01
3R_4056582_SNP T A 0.08228 13 145 0.5546 5.4368514354632291E-01
3R_4056610_SNP A G 0.1613 25 130 0.9226 9.2001035750748761E-01
3R_4056634_SNP A G 0.05031 8 151 0.2799 2.7029850337802075E-01
3R_4056758_SNP A G 0.1074 16 133 0.04225 3.3745290265605452E-02
3R_4057037_SNP A G 0.3333 46 92 0.0689 5.1412734152514107E-02
3R_4057116_SNP A C 0.05096 8 149 0.8376 8.3408229357239083E-01
3R_4057495_SNP G C 0.05521 9 154 0.5533 5.5203566185631625E-01
3R_4057534_SNP T A 0.1039 16 138 0.04866 4.3466926582476952E-02
3R_4057597_SNP A G 0.1579 24 128 0.1178 1.0453640760403937E-01
3R_4057822_DEL T TTACTTTTAACTCCGGGATAT 0.1096 16 130 0.4767 4.5423942045388865E-01
3R_4057942_SNP T A 0.1935 30 125 0.7409 7.3227087017889336E-01
3R_4057977_SNP A G 0.1753 27 127 0.9004 8.9669162255027235E-01
3R_4057983_SNP T C 0.1699 26 127 0.9236 9.2046634855897813E-01
3R_4058390_SNP T C 0.05921 9 143 0.03738 2.9579540173207668E-02
3R_4058399_SNP G C 0.1266 20 138 0.5505 5.4365744265282767E-01
3R_4058428_SNP T A 0.2703 40 108 0.9921 9.9176217618310458E-01
3R_4058513_SNP A T 0.07547 12 147 0.05971 5.3735524357132920E-02
3R_4058730_SNP G T 0.1299 20 134 0.2053 1.9139331298953310E-01
3R_4058788_SNP C G 0.1342 20 129 0.3962 3.7391069256907805E-01
3R_4058811_SNP T C 0.1325 20 131 0.3458 3.2518420509147616E-01
3R_4059004_SNP G A 0.1854 28 123 0.2373 2.2016773557598501E-01
3R_4059066_SNP C G 0.1667 25 125 0.3357 3.2406955806534488E-01
3R_4059259_SNP T C 0.3245 49 102 0.06249 5.5762299631074465E-02
3R_4059405_SNP A G 0.1494 23 131 0.8122 8.0680235138416567E-01
3R_4059416_SNP A G 0.1329 21 137 0.9568 9.5583006142795346E-01
3R_4059653_SNP A G 0.4362 65 84 0.02751 2.1523731600846377E-02
3R_4059664_SNP T C 0.06832 11 150 0.8997 8.9841358243212299E-01
3R_4059733_DEL A AA 0.1731 27 129 0.7372 7.3025128743599699E-01
3R_4059762_DEL T TT 0.1046 16 137 0.7731 7.6727068902787543E-01
3R_4059773_SNP G T 0.05556 9 153 0.7548 7.5362249672278092E-01
3R_4059854_SNP T A 0.2303 35 117 0.4051 4.0092530934711668E-01
3R_4059865_SNP T G 0.2434 37 115 0.7377 7.2916074207829806E-01
3R_4059912_SNP A G 0.06211 10 151 0.02058 1.8421393737255196E-02
3R_4059964_SNP T C 0.06211 10 151 0.02058 1.8421393737255196E-02
3R_4060666_SNP A G 0.2353 36 117 0.1733 1.5763130894823718E-01
3R_4060812_SNP G C 0.3041 45 103 0.8564 8.5113759688781720E-01
3R_4060971_SNP G A 0.2368 36 116 0.1427 1.2694660925148660E-01
3R_4061086_SNP T C 0.2961 45 107 0.1498 1.3323049453746794E-01
3R_4061290_SNP A G 0.1076 17 141 0.9955 9.9540087882134820E-01
3R_4061458_SNP T C 0.1494 23 131 0.0325 2.7362649077326887E-02
3R_4062545_SNP C A 0.06748 11 152 0.05106 4.8264646802904917E-02
3R_4062773_SNP T G 0.08075 13 148 0.9192 9.1857340155485567E-01
3R_4062785_SNP G A 0.06748 11 152 0.8408 8.3930159283045647E-01
3R_4063342_SNP T G 0.2468 39 119 0.1881 1.7610817453908667E-01
3R_4063355_SNP T C 0.2467 37 113 0.6924 6.8044816793927643E-01
3R_4063385_SNP A G 0.3067 46 104 0.1447 1.2749325419761914E-01
3R_4063893_SNP A T 0.375 57 95 0.02999 2.6835851984659678E-02
3R_4064020_SNP A T 0.2549 39 114 0.5603 5.4828501976323274E-01
3R_4064179_SNP T C 0.2697 41 111 0.1816 1.6385866308300068E-01
3R_4064343_SNP G A 0.05625 9 151 0.7492 7.4439565734470525E-01
3R_4064654_SNP T G 0.1069 17 142 0.0416 3.7289873389049114E-02
3R_4064792_SNP A G 0.08805 14 145 0.04148 3.8121363560419001E-02
3R_4064942_SNP A G 0.05031 8 151 0.383 3.7571642142009998E-01
3R_4065032_SNP G A 0.05488 9 155 0.412 4.0694754890511731E-01
3R_4065083_SNP T G 0.2368 36 116 0.7568 7.4951835174900361E-01
3R_4065257_SNP G A 0.2288 35 118 0.1567 1.4259847394645919E-01
3R_4065663_SNP T C 0.3673 54 93 0.208 1.9285551456848804E-01
3R_4065826_SNP A G 0.2157 33 120 0.0848 7.6902529302195072E-02
3R_4065848_SNP C G 0.2166 34 123 0.06583 5.8696891083063536E-02
3R_4065853_SNP A C 0.1274 20 137 0.04547 3.9435942234340861E-02
3R_4065886_SNP C T 0.2208 34 120 0.06411 5.5087830761605443E-02
3R_4066014_SNP C T 0.24 36 114 0.8532 8.4707647356655624E-01
3R_4066015_SNP G A 0.245 37 114 0.9017 8.9783933147558159E-01
3R_4066256_SNP T G 0.2323 36 119 0.9162 9.1377885213020216E-01
3R_4066324_SNP A C 0.366 56 97 0.1144 1.0330521101157519E-01
3R_4066431_SNP C T 0.2752 41 108 0.1429 1.2528235615583672E-01
3R_4066499_SNP T A 0.1915 27 114 0.2661 2.4361884617882190E-01
3R_4066856_SNP C T 0.1603 25 131 0.1371 1.2533527842742742E-01
3R_4066934_SNP A C 0.08176 13 146 0.3269 3.1953764901275672E-01
3R_4066977_SNP T C 0.2745 42 111 0.1144 1.0513089935274345E-01
3R_4067053_SNP A G 0.1258 20 139 0.03446 3.0126355607961810E-02
3R_4067101_SNP G C 0.05 8 152 0.1731 1.6418638950478648E-01
3R_4067551_SNP A G 0.2143 33 121 0.02813 2.3783125464542688E-02
3R_4067636_SNP A G 0.05521 9 154 0.1337 1.2862441587411477E-01
3R_4067678_SNP G A 0.2065 32 123 0.03156 2.6400823812657476E-02
3R_4067828_SNP C T 0.05 8 152 0.7377 7.3268944576629402E-01
3R_4067842_SNP A G 0.3831 59 95 0.1101 1.0033987122289634E-01
3R_4067874_SNP A C 0.09938 16 145 0.921 9.1985600300839265E-01
3R_4067879_SNP A G 0.09938 16 145 0.921 9.1985600300839265E-01
3R_4067880_SNP C T 0.09938 16 145 0.921 9.1985600300839265E-01
3R_4067888_SNP T C 0.05031 8 151 0.7327 7.2689029081167100E-01
3R_4067941_SNP A C 0.2994 47 110 0.0442 3.9186581246604471E-02
3R_4068029_SNP C T 0.2993 44 103 0.1517 1.3300747988679318E-01
3R_4068380_SNP T G 0.4247 62 84 0.07365 6.1341343605643570E-02
3R_4068788_SNP A C 0.1161 18 137 0.8998 8.9737348847406972E-01
3R_4069491_SNP A T 0.0559 9 152 5.61e-06 4.4332241001432645E-06
3R_4069496_SNP C G 0.05 8 152 3.636e-05 3.4843879936514730E-05
3R_4069529_SNP G C 0.0679 11 151 0.1068 1.0123484628423407E-01
3R_4069561_SNP G C 0.09877 16 146 0.6509 6.4708061517712490E-01
3R_4069676_SNP C A 0.05696 9 149 0.5552 5.4898327384481904E-01
3R_4069878_SNP A C 0.1974 30 122 0.08363 7.4495603048541192E-02
3R_4069879_SNP A C 0.1895 29 124 0.04528 3.7053604022383446E-02
3R_4069911_SNP A C 0.2051 32 124 0.03388 2.8703489203448295E-02
3R_4069912_INS CG C 0.1842 28 124 0.01808 1.4693839620619119E-02
3R_4070210_SNP A T 0.2115 33 123 0.04237 3.6323439691919861E-02
3R_4070279_SNP G A 0.06918 11 148 0.563 5.5410094335263482E-01
3R_4070303_SNP G C 0.2092 32 121 0.05908 5.3030110966532984E-02
3R_4071439_SNP G T 0.4305 65 86 0.08818 7.6685516921545654E-02
3R_4071482_SNP C A 0.4133 62 88 0.2667 2.9504838903831154E-01
3R_4071507_SNP G A 0.25 36 108 0.1719 1.4615725636686283E-01
3R_4071523_SNP T C 0.2819 42 107 0.1224 1.0481340280928164E-01
3R_4071604_SNP T A 0.06757 10 138 0.4841 4.6952657375057705E-01
3R_4073043_SNP G C 0.05625 9 151 0.9618 9.6114687707549740E-01
3R_4073164_DEL A CAGTTT 0.08442 13 141 0.6582 6.4721220839546101E-01
3R_4073288_SNP A T 0.3241 47 98 0.06574 5.3113610564220842E-02
3R_4073366_SNP G C 0.26 39 111 0.8017 7.9439525616872275E-01
3R_4073500_SNP A G 0.3309 46 93 0.1436 1.1394279345455116E-01
3R_4073521_SNP C T 0.08125 13 147 0.876 8.7338075436059526E-01
3R_4073635_SNP T G 0.0559 9 152 0.7493 7.4986089654451060E-01
3R_4073671_DEL A AGCAGAACTCGATGCTATGGAGAATAACAA 0.0719 11 142 0.0009819 6.8408278904395954E-04
3R_4073686_SNP G T 0.09701 13 121 0.9689 9.7059300858351505E-01
3R_4073806_SNP T C 0.08805 14 145 0.08009 7.9526942787745428E-02
3R_4073897_SNP G A 0.2318 35 116 0.6697 6.6711872182287579E-01
3R_4074034_SNP A T 0.4697 62 70 0.504 4.6798013124217541E-01
3R_4074040_INS C CAGC 0.4855 67 71 0.3393 3.1130217690211259E-01
3R_4074892_SNP A C 0.09494 15 143 0.0002539 1.8223241682241708E-04
3R_4074895_SNP A T 0.1074 16 133 0.9427 9.4119332845663584E-01
3R_4074960_SNP T C 0.44 66 84 0.1778 1.6213922881942899E-01
3R_4075096_SNP A C 0.0679 11 151 0.08438 7.9482574908452688E-02
3R_4075168_SNP G C 0.06289 10 149 0.8504 8.4923893147609764E-01
3R_4076060_SNP A T 0.08228 13 145 0.4365 4.2663220632446774E-01
3R_4076108_SNP G A 0.09494 15 143 0.515 5.0595524170376405E-01
3R_4076155_SNP C T 0.075 12 148 0.02867 2.6441608759535096E-02
3R_4076244_SNP T A 0.05625 9 151 0.8438 8.4127613014904212E-01
3R_4076306_SNP A T 0.1921 29 122 0.2415 2.2415033371454085E-01
3R_4076372_SNP A C 0.06289 10 149 0.5925 5.8419504816218315E-01
3R_4076630_DEL C CGGTCGC 0.1507 22 124 0.9332 9.2960282742303701E-01
3R_4076739_SNP G A 0.4558 67 80 0.5823 5.6266040383489790E-01
3R_4077078_INS G GCCTTCAATTAAATTCTTGCTGATCAATTTGGTATTAAATTAAAATATTACAGAAATAACAATTGCTTTTTACGGATATTGTTATAGCTGGAAATGTATGTG 0.1342 20 129 0.4902 4.7355268128166139E-01
3R_4077863_SNP A T 0.08642 14 148 0.9618 9.6135047393586359E-01
3R_4077994_SNP C T 0.2143 33 121 0.08073 7.1420041526211828E-02
3R_4078001_SNP A T 0.05063 8 150 0.1763 1.6486628892010691E-01
3R_4078125_SNP C T 0.0719 11 142 0.8423 8.3691324024366998E-01
3R_4078164_SNP C T 0.3158 48 104 0.3939 3.7552042977789613E-01
3R_4078271_SNP C G 0.06832 11 150 0.3094 2.9994759133822191E-01
3R_4078433_DEL T TAA 0.07643 12 145 0.265 2.5326894010780887E-01
3R_4078437_SNP T A 0.08228 13 145 0.2378 2.2759529410677770E-01
3R_4078449_INS ATA A 0.06494 10 144 0.2762 2.6292216084205910E-01
3R_4078626_SNP C G 0.1392 22 136 0.5924 5.8248381257811599E-01
3R_4078804_SNP A T 0.1392 22 136 0.5924 5.8248381257811599E-01
3R_4078862_SNP G T 0.1234 19 135 0.4954 4.8104275296876553E-01
3R_4078885_SNP G C 0.109 17 139 0.6245 6.1534946612901065E-01
3R_4078900_SNP A C 0.1032 16 139 0.3926 3.7838447191449076E-01
3R_4078913_SNP A G 0.05521 9 154 0.1337 1.2862441587411477E-01
3R_4079018_DEL G GAGG 0.0566 9 150 0.6285 6.2125963615342783E-01
3R_4079044_SNP T A 0.0625 10 150 0.3826 3.7507708984946697E-01
3R_4079066_SNP A C 0.05625 9 151 0.344 3.3635326418894573E-01
3R_4079097_SNP C G 0.0625 10 150 0.3826 3.7507708984946697E-01
3R_4079103_SNP T G 0.0625 10 150 0.3826 3.7507708984946697E-01
3R_4079605_SNP G A 0.09804 15 138 0.0453 3.8527101416835741E-02
3R_4079875_SNP T C 0.08125 13 147 0.7154 7.1059930417953598E-01
3R_4079924_SNP C T 0.05625 9 151 0.1984 1.8996934920078479E-01
3R_4080595_SNP C T 0.06135 10 153 0.06512 6.1668649383050653E-02
3R_4080655_SNP T A 0.3205 50 106 0.528 5.1704965044825535E-01
3R_4080754_SNP C T 0.05556 9 153 0.07367 6.9120845608882001E-02
3R_4080848_SNP G A 0.443 66 83 0.4059 3.8360470293459181E-01
3R_4080886_SNP T G 0.2129 33 122 0.5402 5.2852943468995761E-01
3R_4081104_SNP A G 0.2484 38 115 0.3498 3.3320898108893671E-01
3R_4081283_DEL C CCACTTGATGCCGGGCAGCCACGACAAGTCGTAAAGC 0.0719 11 142 0.4226 4.0685774638490513E-01
3R_4081475_SNP A T 0.2585 38 109 0.6695 6.5336139218356348E-01
3R_4081695_SNP T C 0.3245 49 102 0.1298 1.1463364111989527E-01
3R_4081788_SNP A C 0.05556 9 153 0.2647 2.5753762956911286E-01
3R_4081976_SNP C T 0.24 36 114 0.5654 5.4981904616396016E-01
3R_4082212_DEL C CC 0.2465 35 107 0.1561 1.3641530093135867E-01
3R_4082368_SNP T C 0.1656 25 126 0.6533 6.4044925779551143E-01
3R_4082436_SNP A G 0.07595 12 146 0.8633 8.6028461433740189E-01
3R_4082631_SNP T G 0.4474 68 84 0.03545 2.8953811380348991E-02
3R_4082850_SNP T C 0.075 12 148 0.1081 1.0252279817547116E-01
3R_4082900_SNP T G 0.06875 11 149 0.1778 1.7097743977168911E-01
3R_4082959_SNP G C 0.2877 42 104 0.2335 2.0942955347920156E-01
3R_4083364_SNP A C 0.4067 61 89 0.4177 3.9788860938966275E-01
3R_4083580_SNP G A 0.4698 70 79 0.1133 9.5199799654269390E-02
3R_4083649_SNP G C 0.4694 69 78 0.1183 1.0105476580422357E-01
3R_4084071_SNP T C 0.1457 22 129 0.2588 2.3986402979067079E-01
3R_4084102_SNP T G 0.06962 11 147 0.9931 9.9291039143354698E-01
3R_4084300_SNP C T 0.05 8 152 0.1608 1.5412587391810773E-01
3R_4084891_SNP T G 0.06918 11 148 0.6783 6.7195015099020838E-01
3R_4085071_SNP A G 0.09677 15 140 0.4278 4.1374744937818220E-01
3R_4085280_SNP T C 0.05096 8 149 0.4977 4.8521306622424376E-01
3R_4085358_SNP A G 0.4631 69 80 0.4685 4.4796944672857630E-01
3R_4085838_SNP A C 0.1266 20 138 0.2964 2.8394515971276613E-01
3R_4085839_SNP G A 0.125 20 140 0.3092 2.9898300393805277E-01
3R_4086459_SNP A G 0.05521 9 154 0.3003 2.9521711125196781E-01
3R_4086478_SNP G A 0.4437 67 84 0.1857 1.7759028336191440E-01
3R_4086852_SNP G C 0.05556 9 153 0.04617 4.2644078958538605E-02
3R_4087009_SNP A G 0.4737 72 80 0.3369 3.1685091304407187E-01
3R_4087047_SNP T C 0.4868 74 78 0.321 3.0045358975424552E-01
3R_4087290_SNP G A 0.05521 9 154 0.1337 1.2862441587411477E-01
3R_4087294_SNP A C 0.4803 73 79 0.3407 3.2446020901771533E-01
3R_4087376_SNP C T 0.4474 68 84 0.3301 3.1175832012077820E-01
3R_4087432_SNP T A 0.05556 9 153 0.01449 1.4744089446626063E-02
3R_4087724_SNP A T 0.4755 68 75 0.2311 2.1370535610611840E-01
3R_4088011_SNP G T 0.4194 65 90 0.479 4.6356654356501981E-01
3R_4088021_SNP A G 0.1062 17 143 0.5826 5.7501291679663125E-01
3R_4089571_SNP A G 0.3919 58 90 0.4167 3.9231176856915051E-01
3R_4089651_SNP A G 0.07006 11 146 0.1469 1.3535893153822798E-01
3R_4090012_SNP A G 0.06061 10 155 0.6975 6.9527863289739067E-01
3R_4090027_SNP A C 0.05696 9 149 0.4312 4.5080261725632875E-01
3R_4090036_INS A AA 0.3971 54 82 0.2185 2.2282272908667733E-01
3R_4090140_SNP G A 0.1419 22 133 0.1757 1.6519417936215841E-01
3R_4090337_SNP A C 0.3605 53 94 0.06981 5.7146974429225179E-02
3R_4090350_SNP T A 0.3557 53 96 0.07101 5.9291208352207136E-02
3R_4090501_SNP G C 0.1503 23 130 0.5146 4.9948008214114070E-01
3R_4090584_DEL T TT 0.2806 39 100 0.0002406 3.5779224773225328E-04
3R_4091170_SNP C T 0.3289 50 102 0.06312 5.4169575201594017E-02
3R_4091692_SNP A G 0.06173 10 152 0.3301 3.2442346445116566E-01
3R_4092757_SNP A G 0.3826 57 92 0.5622 5.5120361735248857E-01
3R_4092972_SNP G T 0.3533 53 97 0.8957 8.9083116129121231E-01
3R_4092977_SNP A G 0.3553 54 98 0.9773 9.7637159419570096E-01
3R_4092981_SNP G T 0.08589 14 149 0.03584 3.3408969187168736E-02
3R_4093381_SNP T C 0.4834 73 78 0.583 5.6634984980918324E-01
3R_4094085_SNP T G 0.0641 10 146 0.3561 3.4301569030175294E-01
3R_4094460_SNP T C 0.1019 16 141 0.6918 6.8363967541527149E-01
3R_4094473_SNP C T 0.473 70 78 0.5096 4.8723712874041536E-01
3R_4094554_SNP T C 0.1118 18 143 0.365 3.5618428125220747E-01
3R_4094869_SNP A G 0.1677 26 129 0.4797 4.6603376620280390E-01
3R_4095164_SNP C T 0.4497 67 82 0.7903 7.8216917694554466E-01
3R_4095306_SNP C T 0.1401 22 135 0.9677 9.6682739992003697E-01
3R_4095379_SNP T A 0.1062 17 143 0.6103 6.0303796716243330E-01
3R_4095445_SNP T C 0.4286 63 84 0.5581 5.4116998061714905E-01
3R_4096016_SNP G A 0.05625 9 151 0.08272 8.3396500422755371E-02
3R_4096378_SNP C T 0.05195 8 146 0.1457 1.4282819736578323E-01
3R_4096611_SNP T C 0.09554 15 142 0.7008 6.9322120961977718E-01
3R_4096798_SNP C A 0.2611 41 116 0.6584 6.5079654888245919E-01
3R_4096842_SNP A G 0.05521 9 154 0.06149 5.8154125100769880E-02
3R_4096851_SNP T G 0.1835 29 129 0.7218 7.1498369683630703E-01
3R_4097137_SNP C A 0.3878 57 90 0.006009 4.0377489886371581E-03
3R_4097482_SNP A C 0.07362 12 151 0.1764 1.7114201574082477E-01
3R_4097550_INS GATCATGAAACTG G 0.4765 71 78 0.5002 4.8742608966852796E-01
3R_4097571_SNP C T 0.1111 18 144 0.2733 3.1093562290556920E-01
3R_4097701_SNP G A 0.1104 18 145 0.06953 6.5804088475065095E-02
3R_4097741_SNP T C 0.48 72 78 0.5212 5.0528464433228104E-01
3R_4097744_SNP A G 0.125 20 140 0.01811 1.6082229206994269E-02
3R_4098024_SNP A G 0.05128 8 148 0.1305 1.1854925951681017E-01
3R_4098055_SNP C T 0.1742 27 128 0.2641 2.4823046276429261E-01
3R_4098160_SNP A C 0.1316 20 132 0.751 7.4711513025942944E-01
3R_4098433_SNP G T 0.3623 50 88 0.6853 7.0468102019073853E-01
3R_4098439_DEL C CCT 0.3451 49 93 0.9866 9.8719917225744047E-01
3R_4098454_SNP C T 0.06211 10 151 0.7654 7.6248593978364121E-01
3R_4098504_SNP T C 0.3311 49 99 0.1092 9.7512535299299152E-02
3R_4098702_SNP G A 0.1006 16 143 0.5467 5.3741810207057761E-01
3R_4098711_SNP A G 0.1987 30 121 0.1817 1.6569968673278135E-01
3R_4099068_SNP T A 0.09494 15 143 0.3676 3.5627807964850144E-01
3R_4099254_INS TC T 0.06494 10 144 0.443 4.2683453444002595E-01
3R_4099436_SNP A G 0.2745 42 111 0.8662 8.6203106292090415E-01
3R_4099462_SNP C T 0.07643 12 145 0.09 8.0828835027430546E-02
3R_4099507_DEL C CAGGAATTGTAGTCAACCGAAAAATATTATTAACA 0.1644 24 122 0.4538 4.2852069675578464E-01
3R_4099635_SNP C A 0.3901 55 86 0.6856 6.7239115963480078E-01
3R_4099711_SNP C A 0.2333 35 115 0.9192 9.1589988461385852E-01
3R_4099726_SNP C T 0.2318 35 116 0.9599 9.5822151657717647E-01
3R_4099775_SNP A C 0.3533 53 97 0.9314 9.2839040984601462E-01
3R_4099793_SNP T C 0.06135 10 153 0.1441 1.3893267076875049E-01
3R_4099809_SNP C G 0.2125 34 126 0.8637 8.6151321019844485E-01
3R_4099867_SNP C T 0.3537 52 95 0.4752 4.5091709194895646E-01
3R_4099937_SNP A C 0.2051 32 124 0.5876 5.7863399898041012E-01
3R_4099940_SNP A T 0.08537 14 150 0.1463 1.4471250394598989E-01
3R_4100092_SNP C T 0.3311 50 101 0.5224 5.1347964079712738E-01
3R_4100190_SNP G T 0.1582 25 133 0.9086 9.0688782312211447E-01
3R_4100376_SNP C T 0.2143 33 121 0.5695 5.6157732500403967E-01
3R_4100460_SNP A G 0.2267 34 116 0.553 5.3548738864562073E-01
3R_4100476_SNP C T 0.3289 50 102 0.1091 9.5611670229796109E-02
3R_4100716_SNP A G 0.4082 60 87 0.6812 6.6619340954364481E-01
3R_4100918_SNP A G 0.1538 24 132 0.1705 1.6220348808480800E-01
3R_4101138_SNP A G 0.1032 16 139 0.5928 5.8183039702555850E-01
3R_4101139_SNP C G 0.06875 11 149 0.3549 3.4694773974601667E-01
3R_4101164_SNP A G 0.1118 17 135 0.5154 4.9949978714351528E-01
3R_4101434_SNP G C 0.1154 18 138 0.1887 1.8192747753350202E-01
3R_4101623_DEL AA A 0.07534 11 135 0.889 8.8355064174865794E-01
3R_4101691_SNP A G 0.07407 12 150 0.5272 5.2194047309857328E-01
3R_4101855_SNP C T 0.3766 58 96 0.3636 3.4541889246490354E-01
3R_4101999_SNP A C 0.2649 40 111 0.4303 4.1038705124629571E-01
3R_4102000_SNP C A 0.2649 40 111 0.4496 4.3132820647805925E-01
3R_4102015_SNP C G 0.121 19 138 0.4573 4.4651783687534008E-01
3R_4102026_SNP A C 0.121 19 138 0.3394 3.2756899598523137E-01
3R_4102219_SNP T A 0.3158 48 104 0.01324 9.9949698664270181E-03
3R_4102361_SNP T C 0.4932 72 74 0.3419 3.1456064643062687E-01
3R_4102388_SNP G C 0.3133 47 103 0.0989 8.6463265275307788E-02
3R_4102476_SNP G A 0.2387 37 118 0.4638 4.5195442241853823E-01
3R_4102618_SNP G A 0.05625 9 151 0.1361 1.2811719123016863E-01
3R_4103073_SNP G C 0.3931 57 88 0.7246 7.1340551252790685E-01
3R_4103142_SNP T C 0.2933 44 106 0.7276 7.2398543947217953E-01
3R_4103161_SNP G C 0.06832 11 150 0.7335 7.2885119474944826E-01
3R_4103240_SNP C A 0.4161 62 87 0.08167 8.0246379954456395E-02
3R_4103402_SNP C T 0.4247 62 84 0.3414 3.1557305135114855E-01
3R_4103464_SNP A G 0.1006 16 143 0.4774 4.6838514136381149E-01
3R_4103578_SNP T A 0.1019 16 141 0.2789 2.7092395413172499E-01
3R_4103702_SNP T C 0.1241 18 127 0.9305 9.2762565778309014E-01
3R_4103792_SNP C G 0.3907 59 92 0.7797 7.7120671210135527E-01
3R_4103804_SNP T C 0.2157 33 120 0.5851 5.7113602874277603E-01
3R_4104293_SNP C G 0.4028 58 86 0.9299 9.2743387577796765E-01
3R_4104799_SNP T C 0.09202 15 148 0.1644 1.5934253414043476E-01
3R_4104998_SNP G A 0.34 51 99 0.2837 2.6541533688768826E-01
3R_4105007_SNP G C 0.3265 48 99 0.2517 2.2999264498355487E-01
3R_4105331_SNP G C 0.06061 10 155 0.9057 9.0499907453656281E-01
3R_4105463_DEL A AT 0.109 17 139 0.0914 8.1305167461783706E-02
3R_4105525_SNP G A 0.2662 41 113 0.3616 3.4489467562535248E-01
3R_4105610_SNP G A 0.3493 51 95 0.2408 2.1902455021182488E-01
3R_4105652_SNP A T 0.1329 21 137 0.7619 7.5603753369726867E-01
3R_4105958_SNP T G 0.3241 47 98 0.5472 5.3217231665084908E-01
3R_4106740_SNP C A 0.2177 32 115 0.525 5.1437520397973469E-01
3R_4106914_SNP T C 0.3655 53 92 0.08259 6.8092521423040328E-02
3R_4107000_SNP G A 0.2685 40 109 0.5735 5.5703620937694498E-01
3R_4107003_SNP A T 0.3889 56 88 0.6791 6.6047660330214553E-01
3R_4107168_SNP A G 0.07643 12 145 0.2199 2.0818616009590141E-01
3R_4107216_SNP T G 0.1069 17 142 0.1222 1.1631462216062161E-01
3R_4107337_SNP G A 0.1818 28 126 0.3616 3.4601664003455779E-01
3R_4107364_SNP A C 0.1677 26 129 0.3672 3.5315567656618463E-01
3R_4107420_SNP T C 0.1187 19 141 0.7921 7.8753674068001689E-01
3R_4107583_SNP A G 0.2051 32 124 0.6755 6.6890780996093402E-01
3R_4107681_SNP T C 0.1161 18 137 0.3186 3.1041923447018560E-01
3R_4107729_SNP T C 0.1304 21 140 0.08201 7.7820487229314977E-02
3R_4107932_SNP T G 0.1096 16 130 0.3608 3.3348088712681956E-01
3R_4108029_SNP T G 0.1447 23 136 0.8298 8.2607875861304314E-01
3R_4108067_SNP C G 0.06135 10 153 0.1202 1.1559959315934165E-01
3R_4108244_SNP T C 0.06098 10 154 0.01179 1.0929429993637173E-02
3R_4108438_SNP G A 0.0679 11 151 0.1964 1.8911947977029775E-01
3R_4108511_SNP A G 0.3077 48 108 0.6291 6.2102053108903066E-01
3R_4108528_SNP T G 0.1765 27 126 0.5047 4.9025235463301753E-01
3R_4108627_SNP C A 0.3067 46 104 0.2925 2.7295938736551384E-01
3R_4108668_SNP A T 0.3311 49 99 0.3293 3.1134043836380898E-01
3R_4108733_SNP A T 0.0566 9 150 0.9185 9.1679865266074612E-01
3R_4109224_SNP G T 0.07453 12 149 0.5408 5.3436725999619583E-01
3R_4109269_SNP A T 0.1961 30 123 0.1153 1.0500563513314254E-01
3R_4109431_SNP G C 0.1338 21 136 0.9433 9.4231926192525706E-01
3R_4109514_SNP C T 0.2143 33 121 0.4922 4.7913166043607569E-01
3R_4109930_DEL T AA 0.08974 14 142 0.2622 2.4902915528610536E-01
3R_4109935_SNP G A 0.09677 15 140 0.3265 3.1164901398889133E-01
3R_4110550_SNP T G 0.0641 10 146 0.5337 5.2434033887667231E-01
3R_4110851_SNP C T 0.06875 11 149 0.6484 6.4546304050526093E-01
3R_4110897_SNP C G 0.1765 27 126 0.2955 2.7682540974258285E-01
3R_4111069_SNP T C 0.1765 27 126 0.02383 1.9426162668553872E-02
3R_4111099_SNP A G 0.1457 22 129 0.4657 4.5005527488584163E-01
3R_4111137_INS TT T 0.05882 8 128 0.009574 2.9464746326050836E-02
3R_4111173_SNP A T 0.15 24 136 0.5173 5.1038830384733080E-01
3R_4111292_SNP C T 0.4014 59 88 0.5821 5.6197588238424434E-01
3R_4111334_SNP T C 0.05 8 152 0.5664 5.6018477377571130E-01
3R_4111395_SNP C G 0.3203 49 104 0.5546 5.4059289456829807E-01
3R_4111639_SNP A C 0.05806 9 146 0.9335 9.3186249683559241E-01
3R_4111736_SNP G A 0.05 8 152 0.9516 9.5098953509246908E-01
3R_4111852_SNP A G 0.183 28 125 0.3823 3.6503912844158337E-01
3R_4112028_SNP G T 0.1083 17 140 0.7197 7.1206547122184904E-01
3R_4112387_SNP G C 0.06173 10 152 0.4509 4.4326839520902395E-01
3R_4112537_SNP C T 0.1901 27 115 0.5494 5.2304581669587003E-01
3R_4112665_SNP T A 0.08125 13 147 0.2946 2.8404137374085314E-01
3R_4112753_SNP A T 0.1401 22 135 0.4717 4.6038183308138370E-01
3R_4112884_SNP A G 0.2185 33 118 0.2793 2.6529401381446416E-01
3R_4113031_SNP A C 0.2922 45 109 0.2408 2.2775043037378562E-01
3R_4113118_SNP T C 0.2237 34 118 0.3846 3.6846768478977887E-01
3R_4113119_SNP G A 0.2252 34 117 0.5345 5.1816154514087720E-01
3R_4113123_MNP GTC ACA 0.2288 35 118 0.4839 4.6880532088722560E-01
3R_4113127_SNP C A 0.2303 35 117 0.4887 4.7223437916038957E-01
3R_4113129_SNP G A 0.2215 33 116 0.3258 3.0534368964735858E-01
3R_4113245_SNP G C 0.2143 33 121 0.5215 5.0730980382010493E-01
3R_4113248_SNP C T 0.2157 33 120 0.487 4.7078765993318183E-01
3R_4113260_SNP A C 0.25 38 114 0.4328 4.1419038875686420E-01
3R_4113289_SNP T A 0.1329 21 137 0.2489 2.4045047796154650E-01
3R_4113544_SNP C T 0.2039 31 121 0.3067 2.9154838627554747E-01
3R_4113650_SNP A T 0.24 36 114 0.3277 3.0701998959107712E-01
3R_4114070_SNP G C 0.07843 12 141 0.7984 7.9062642071608846E-01
3R_4114271_SNP A T 0.07143 11 143 0.3735 3.5889848326413543E-01
3R_4114289_SNP G A 0.1569 24 129 0.2338 2.1789093309515006E-01
3R_4114317_SNP T A 0.05096 8 149 0.5034 4.9390723231058187E-01
3R_4114406_SNP A T 0.473 70 78 0.236 2.1498510781067981E-01
3R_4114533_SNP C G 0.06211 10 151 0.16 1.5238820820572796E-01
3R_4114534_SNP A G 0.0828 13 144 0.713 7.0759966630602955E-01
3R_4114662_SNP C A 0.4189 62 86 0.3046 2.8233500813406653E-01
3R_4114693_SNP G A 0.0974 15 139 0.8036 7.9793371153446579E-01
3R_4114768_SNP A T 0.3946 58 89 0.1766 1.6865506757376003E-01
3R_4115037_SNP G C 0.08917 14 143 0.2778 2.6439099353929141E-01
3R_4115086_DEL C CTCTAAGTCGAATC 0.0828 13 144 0.1499 1.4033441204493746E-01
3R_4115089_SNP C T 0.209 28 106 0.18 1.4904841099314359E-01
3R_4115388_SNP G C 0.1187 19 141 0.7055 7.0042032131268883E-01
3R_4116335_SNP T C 0.05 8 152 0.6942 6.8938410109657666E-01
3R_4116578_SNP A T 0.07792 12 142 0.7726 7.6883550340766516E-01
3R_4116628_SNP T C 0.1806 26 118 0.2899 2.6612973352898717E-01
3R_4116629_SNP G A 0.1773 25 116 0.2508 2.3598649655864168E-01
3R_4116630_INS CGATA C 0.1748 25 118 0.2192 1.9634954920754832E-01
3R_4116681_SNP A G 0.1702 24 117 0.08285 6.3185106409138131E-02
3R_4117336_SNP G C 0.05 8 152 0.09655 8.9928020684784338E-02
3R_4117340_SNP A G 0.1592 25 132 0.2579 2.4449267525640828E-01
3R_4117441_SNP C T 0.07742 12 143 0.9442 9.4270932373507443E-01
3R_4117442_SNP T A 0.08125 13 147 0.1224 1.1428527373749675E-01
3R_4117801_SNP G A 0.05 8 152 0.5703 5.6483852004028567E-01
3R_4118175_SNP G A 0.09375 15 145 0.03731 3.6081041971568542E-02
3R_4118220_SNP C T 0.09934 15 136 0.4283 4.0908828300101840E-01
3R_4118319_SNP T C 0.06962 11 147 0.2672 2.5872495508259308E-01
3R_4118568_SNP G C 0.1456 23 135 0.6988 6.9107981507117100E-01
3R_4118839_SNP G A 0.05625 9 151 0.3135 3.0614291518471681E-01
3R_4118864_SNP C G 0.3117 48 106 0.7356 7.2763984067271159E-01
3R_4118919_SNP C G 0.05625 9 151 0.3286 3.2171135079823787E-01
3R_4118979_SNP A G 0.05263 8 144 0.04436 3.6244821245483630E-02
3R_4119325_SNP G A 0.1961 30 123 0.6134 5.9938247283069557E-01
3R_4119330_SNP G A 0.1126 17 134 0.2744 2.5849102344010055E-01
3R_4119381_SNP G T 0.09032 14 141 0.2341 2.1986762662097659E-01
3R_4119405_SNP G A 0.2721 40 107 0.8269 8.1783384988196184E-01
3R_4119633_SNP A T 0.08553 13 139 0.1452 1.3062724760301603E-01
3R_4119636_SNP C A 0.08667 13 137 0.3532 3.4765017867711079E-01
3R_4119949_SNP C G 0.1419 22 133 0.5174 5.0456562855330378E-01
3R_4120685_SNP T A 0.0641 10 146 0.508 4.9833404226436573E-01
3R_4121100_SNP A G 0.05882 9 144 0.717 7.0871855040724441E-01
3R_4121263_SNP T G 0.06707 11 153 0.6646 6.6156274715260344E-01
3R_4121320_SNP A C 0.05488 9 155 0.2586 2.5369617222437268E-01
3R_4121647_SNP C G 0.09317 15 146 0.1532 1.4651696703769901E-01
3R_4121857_SNP A G 0.366 56 97 0.8489 8.4455757008772780E-01
3R_4121921_SNP T G 0.05096 8 149 0.5004 4.9230486206509827E-01
3R_4121931_SNP G A 0.4615 72 84 0.8925 8.8947300211841229E-01
3R_4121934_SNP C T 0.5 76 76 0.9832 9.8253225621449158E-01
3R_4122079_SNP A G 0.09938 16 145 0.6996 6.9424679026330738E-01
3R_4122177_SNP C T 0.3467 52 98 0.9 8.9634002111838695E-01
3R_4122260_SNP T C 0.2781 42 109 0.135 1.2120908541824649E-01
3R_4122393_SNP T A 0.0679 11 151 0.08148 7.7585050969032759E-02
3R_4122709_SNP C A 0.1195 19 140 0.9555 9.5445222373547756E-01
3R_4122712_SNP A G 0.48 72 78 0.441 4.2247178808425212E-01
3R_4122736_SNP G C 0.2517 38 113 0.8609 8.5723158361270435E-01
3R_4123282_SNP G A 0.07453 12 149 0.6103 6.0475697306279330E-01
3R_4123476_SNP T C 0.4759 69 76 0.1762 1.5659385111245183E-01
3R_4123584_SNP T C 0.109 17 139 0.643 6.3320814449252971E-01
3R_4123714_SNP T C 0.4966 73 74 0.4288 4.1103712454490327E-01
3R_4125171_SNP G A 0.0974 15 139 0.4838 4.7047037278615267E-01
3R_4125191_SNP C T 0.09677 15 140 0.6106 5.9929054299504947E-01
3R_4125192_SNP G C 0.3904 57 89 0.8625 8.5607115896827291E-01
3R_4125689_SNP C A 0.2308 36 120 0.7451 7.4452728100308019E-01
3R_4125901_SNP A C 0.4184 59 82 0.1049 8.4371402683286578E-02
3R_4126180_SNP C A 0.2961 45 107 0.9817 9.8100542227042509E-01
3R_4126919_SNP A T 0.06369 10 147 0.6649 6.5736365926508666E-01
3R_4126940_SNP G A 0.06918 11 148 0.009671 8.7292429032725175E-03
3R_4127008_SNP G A 0.1006 16 143 0.3475 3.3682103287749110E-01
3R_4127089_SNP G T 0.06918 11 148 0.5214 5.1252543085042124E-01
3R_4127119_SNP A T 0.05625 9 151 0.4779 4.6903530670073645E-01
3R_4127208_SNP G A 0.05455 9 156 0.664 6.6164200804306561E-01
3R_4127454_SNP T C 0.08387 13 142 0.1264 1.1541566448606544E-01
3R_4127563_SNP T C 0.2229 35 122 0.8547 8.5071233142235692E-01
3R_4127654_SNP C A 0.06832 11 150 0.4421 4.3343377348380496E-01
3R_4127734_SNP G A 0.4118 63 90 0.7794 7.7328778501203743E-01
3R_4127894_SNP T G 0.2792 43 111 0.9409 9.3962650844647644E-01
3R_4129180_SNP G A 0.06369 10 147 0.957 9.5592221638615948E-01
3R_4129204_SNP G T 0.4459 66 82 0.9947 9.9455767702882025E-01
3R_4129207_SNP T C 0.2222 34 119 0.7954 7.8889980147539218E-01
3R_4129390_SNP G A 0.34 51 99 0.01381 1.0323555220221693E-02
3R_4129483_SNP G T 0.08387 13 142 0.4838 4.6907189982381958E-01
3R_4129654_SNP A G 0.1429 22 132 0.3208 3.0463877629367120E-01
3R_4130019_DEL G GATATAACAAAATATTAATTAAAATACATTTATGTTGTGAGGTG 0.07006 11 146 0.2521 2.4119710520237558E-01
3R_4130085_DEL G GG 0.1958 28 115 0.9208 9.1716406554546648E-01
3R_4130140_SNP C T 0.223 33 115 0.632 6.1986759516043111E-01
3R_4130142_SNP A T 0.07143 11 143 0.6322 6.2302693550870691E-01
3R_4130196_SNP T C 0.1097 17 138 0.2762 2.6367439776896395E-01
3R_4130207_SNP G C 0.2733 41 109 0.1281 1.1618066539771776E-01
3R_4130226_SNP T C 0.1538 24 132 0.2613 2.5124544662583881E-01
3R_4130306_SNP A G 0.08974 14 142 0.1397 1.2953062155798734E-01
3R_4130413_SNP A C 0.4145 63 89 0.2843 2.6743835058087628E-01
3R_4130932_SNP A T 0.2632 40 112 0.8104 8.0622471504500326E-01
3R_4131179_SNP T C 0.08075 13 148 0.5206 5.1287886790557202E-01
3R_4131524_DEL C CC 0.05921 9 143 0.3161 3.0190180208108530E-01
3R_4131545_SNP T A 0.1419 22 133 0.8859 8.8335199655734864E-01
3R_4131591_INS TTTCT T 0.2329 34 112 0.1232 1.0919070281569787E-01
3R_4131653_INS TT T 0.0604 9 140 0.322 2.9808638161118051E-01
3R_4132042_SNP T C 0.3219 47 99 0.9892 9.8870199134082248E-01
3R_4132095_SNP T C 0.09494 15 143 0.006204 5.4502970337941513E-03
3R_4132096_SNP T G 0.09434 15 144 0.006017 5.4284529381025534E-03
3R_4132100_SNP T A 0.1203 19 139 0.01486 1.3369412791951921E-02
3R_4132210_SNP G A 0.05096 8 149 0.5043 4.9505489050204166E-01
3R_4132271_DEL AAAGAT A 0.2273 30 102 0.8449 8.4765790061765589E-01
3R_4132450_SNP A C 0.1325 20 131 0.74 7.3185594981972679E-01
3R_4132613_SNP A G 0.1806 28 127 0.6042 5.9462899343445019E-01
3R_4132705_SNP T G 0.2662 41 113 0.007485 5.6513315445509442E-03
3R_4132757_SNP A G 0.3446 51 97 0.03171 2.7440838375024885E-02
3R_4132770_SNP G A 0.2789 41 106 0.1489 1.7144285587299801E-01
3R_4132856_SNP G T 0.141 22 134 0.8382 8.3421677099440539E-01
3R_4132970_SNP G A 0.3542 51 93 0.2342 2.0782297826173890E-01
3R_4133189_SNP A G 0.2342 37 121 0.1875 1.7721807385153154E-01
3R_4133194_SNP C T 0.2278 36 122 0.2076 1.9703061857625870E-01
3R_4133312_SNP C T 0.4276 62 83 0.5781 5.6177454360713763E-01
3R_4133967_SNP A G 0.2215 33 116 0.3714 3.4850402023933447E-01
3R_4134168_SNP G A 0.07843 12 141 0.9167 9.1438985910085513E-01
3R_4134175_SNP G T 0.4416 68 86 0.7279 7.1987183654315201E-01
3R_4134256_SNP G A 0.2129 33 122 0.9872 9.8692765172827090E-01
3R_4134277_SNP C T 0.2595 41 117 0.8272 8.2257173995714039E-01
3R_4134373_SNP T C 0.2338 36 118 0.02178 1.7808567600559228E-02
3R_4134393_SNP A G 0.2381 35 112 0.1037 8.7834097366930486E-02
3R_4134427_SNP A G 0.0875 14 146 0.2922 2.8189765229380870E-01
3R_4134439_SNP A G 0.3221 48 101 0.8961 8.9306147139631409E-01
3R_4134515_SNP G T 0.4167 60 84 0.1426 1.2313298870009881E-01
3R_4134578_SNP C A 0.2254 32 110 0.3549 3.2748361553998995E-01
3R_4134646_SNP A T 0.2733 41 109 0.06639 5.5347653119196698E-02
3R_4134760_SNP G A 0.07097 11 144 0.6412 6.3165928498801027E-01
3R_4135165_SNP A G 0.0828 13 144 0.7696 7.6340593574033822E-01
3R_4135535_SNP T G 0.2378 34 109 0.6299 6.3803385617766417E-01
3R_4135967_SNP T A 0.2361 34 110 0.1565 1.3903883581367560E-01
3R_4136145_SNP G A 0.3245 49 102 0.08379 7.1038017116745761E-02
3R_4136157_DEL A AGA 0.0566 9 150 0.6873 6.8117283903568815E-01
3R_4136380_SNP T A 0.0625 10 150 0.3389 3.3016529761193536E-01
3R_4136422_SNP T A 0.08974 14 142 0.1573 1.5019531066566771E-01
3R_4136451_SNP C A 0.2119 32 119 0.04016 3.4551794932128330E-02
3R_4136465_SNP A G 0.1765 27 126 0.3516 3.3253726285401042E-01
3R_4136757_SNP A G 0.09677 15 140 0.7874 7.8080430673027512E-01
3R_4136766_SNP T G 0.075 12 148 0.03136 2.7790264341967279E-02
3R_4136806_INS GG G 0.08974 14 142 0.8505 8.4696359979217650E-01
3R_4136820_SNP C T 0.2785 44 114 0.2028 1.9490490766453505E-01
3R_4136846_SNP A C 0.1104 18 145 0.15 1.4494656288315277E-01
3R_4136890_SNP T G 0.268 41 112 0.6837 6.7422957332146194E-01
3R_4136917_SNP A G 0.2353 36 117 0.6933 6.8494908884063110E-01
3R_4136930_SNP A T 0.3072 47 106 0.4363 4.1908908771430697E-01
3R_4137003_SNP C G 0.3 45 105 0.4648 4.4776791144274453E-01
3R_4137766_SNP T G 0.0566 9 150 0.7475 7.4181627916626924E-01
3R_4137802_DEL A AATAGTTGTATTAAA 0.05096 8 149 0.8061 8.0264196278853639E-01
3R_4137827_SNP A G 0.2973 44 104 0.7812 7.7119307213489563E-01
3R_4137893_SNP A G 0.271 42 113 0.8005 7.9356356589676769E-01
3R_4138322_SNP T C 0.3533 53 97 0.1148 1.0053955206311016E-01
3R_4138430_SNP T A 0.1161 18 137 0.5972 5.8533095160602078E-01
3R_4138544_SNP A C 0.1046 16 137 0.943 9.4144445330958260E-01
3R_4138646_SNP C T 0.1871 29 126 0.07669 6.8687845131121500E-02
3R_4138949_SNP G C 0.05521 9 154 0.8096 8.0818157587361017E-01
3R_4138989_INS AG A 0.09677 15 140 0.1019 9.6677608787300029E-02
3R_4139030_SNP A G 0.09375 15 145 0.001406 1.1554476240145750E-03
3R_4139037_SNP A C 0.09375 15 145 0.001406 1.1554476240145750E-03
3R_4139365_SNP A C 0.42 63 87 0.9764 9.7539884610733529E-01
3R_4139539_SNP G A 0.3846 60 96 0.7537 7.4623283766098525E-01
3R_4140180_SNP A G 0.0828 13 144 0.8263 8.2521614324740178E-01
3R_4140569_SNP T C 0.0641 10 146 0.1949 1.8248731727801581E-01
3R_4140627_SNP A G 0.3741 55 92 0.4128 3.8925466951170196E-01
3R_4140694_SNP T A 0.2318 35 116 0.07946 6.8761293815171987E-02
3R_4140755_SNP T G 0.298 45 106 0.3111 2.9262583019826560E-01
3R_4140884_SNP T A 0.2148 32 117 0.05788 4.9248995657183089E-02
3R_4140943_SNP A G 0.2171 33 119 0.04161 3.5719896513973753E-02
3R_4141126_SNP G T 0.3533 53 97 0.6435 6.3008187354116296E-01
3R_4141231_SNP T C 0.09554 15 142 0.2961 2.8390591719375324E-01
3R_4141955_SNP T C 0.4362 65 84 0.5483 5.3578297844557743E-01
3R_4142283_SNP T G 0.06135 10 153 0.5183 5.1257005782816634E-01
3R_4142299_SNP C A 0.05556 9 153 0.3883 3.8076593611369836E-01
3R_4142485_INS AA A 0.1039 16 138 0.4429 4.3898960860233482E-01
3R_4142571_SNP C T 0.4803 73 79 0.8725 8.6803266750877328E-01
3R_4143014_SNP T G 0.06173 10 152 0.422 4.1422663545977689E-01
3R_4143037_SNP C G 0.1299 20 134 0.3156 3.1413360521929845E-01
3R_4143146_SNP C A 0.06748 11 152 0.4702 4.6406965179427151E-01
3R_4143193_SNP T G 0.2053 31 120 0.1651 1.5114355724891415E-01
3R_4143270_SNP G T 0.09317 15 146 0.6159 6.1064041764085208E-01
3R_4143353_SNP A G 0.1437 23 137 0.09797 9.0651115211907274E-02
3R_4143535_SNP G A 0.09494 15 143 0.157 1.4978329434143989E-01
3R_4143553_SNP G A 0.09259 15 147 0.1071 1.0235165908873733E-01
3R_4143788_SNP A T 0.4933 74 76 0.1873 1.7048765722114034E-01
3R_4143929_SNP G C 0.1894 25 107 0.06205 4.7141632661126719E-02
3R_4143985_DEL T AGCA 0.09396 14 135 0.7888 7.7989844242540274E-01
3R_4144053_SNP T G 0.1304 21 140 0.2844 2.7653807194562385E-01
3R_4144098_SNP T C 0.08075 13 148 0.05186 4.8030721812786982E-02
3R_4144288_SNP C A 0.1419 22 133 0.4407 4.3229795563306461E-01
3R_4144392_SNP T C 0.1258 19 132 0.4875 4.7330865298884273E-01
3R_4144646_SNP A T 0.05521 9 154 0.136 1.3172042203015721E-01
3R_4144658_DEL T TT 0.08228 13 145 0.1338 1.2807455188987149E-01
3R_4144730_SNP T A 0.08025 13 149 0.2393 2.3214832390793838E-01
3R_4144911_SNP C T 0.4172 63 88 0.01046 9.5486134351366585E-03
3R_4145134_SNP A T 0.1646 26 132 0.1873 1.7682166203822280E-01
3R_4145166_SNP T A 0.4545 65 78 0.9322 9.2774674387485367E-01
3R_4145174_SNP T G 0.1258 20 139 0.1282 1.6460136491339039E-01
3R_4145182_SNP A T 0.2857 42 105 0.3209 3.4282697823248309E-01
3R_4145283_SNP G T 0.1582 25 133 0.1462 1.3681883798507766E-01
3R_4145313_SNP T C 0.07643 12 145 0.952 9.5061470021948746E-01
3R_4145367_SNP A T 0.2349 35 114 0.1856 1.6826343043829373E-01
3R_4145398_SNP C A 0.2333 35 115 0.09373 7.9466487765778318E-02
3R_4145595_SNP A G 0.0625 10 150 0.7194 7.1626789857334128E-01
3R_4145760_SNP T C 0.1208 18 131 0.4919 4.7146239049732253E-01
3R_4146128_SNP C T 0.05488 9 155 0.0001328 1.1877692451671761E-04
3R_4146171_SNP A G 0.0915 14 139 0.09396 8.3939298105486060E-02
3R_4146677_SNP G A 0.2258 35 120 0.6624 6.5166182503703118E-01
3R_4146924_SNP T C 0.05161 8 147 0.1071 9.7327829813991684E-02
3R_4146932_SNP C A 0.1064 15 126 0.3454 3.2487564460497953E-01
3R_4147083_SNP G C 0.1745 26 123 0.03823 3.0374653636415169E-02
3R_4147185_SNP T G 0.1364 21 133 0.3037 2.8539892097930930E-01
3R_4147205_SNP G T 0.0679 11 151 0.1817 1.7648825766368392E-01
3R_4147220_SNP A T 0.15 21 119 0.3612 3.3433311183735537E-01
3R_4147290_SNP A G 0.1039 16 138 0.7613 7.5284320422575168E-01
3R_4147361_SNP A T 0.05556 9 153 0.1379 1.3243526548009266E-01
3R_4147424_SNP A C 0.2365 35 113 0.3022 2.7826267256988857E-01
3R_4147549_SNP T C 0.05625 9 151 0.7847 7.8038336774828521E-01
3R_4147804_SNP A G 0.3514 52 96 0.03338 2.5910972488656134E-02
3R_4148056_SNP A T 0.1503 23 130 0.8877 8.8467444148177010E-01
3R_4148161_SNP G A 0.3618 55 97 0.03229 2.7510636107636335E-02
3R_4148856_SNP G A 0.3241 47 98 0.2673 2.9265953610290574E-01
3R_4149048_SNP A C 0.06623 10 141 0.9678 9.6638371918686528E-01
3R_4149241_SNP A G 0.3203 49 104 0.0362 3.0671094908895972E-02
3R_4149300_SNP C T 0.4161 62 87 0.02187 1.7542570673160639E-02
3R_4149895_SNP G A 0.2568 38 110 0.01668 1.2702057314514915E-02
3R_4149899_DEL T TT 0.2143 30 110 0.0301 2.1214159035489344E-02
3R_4150106_SNP C G 0.08125 13 147 0.9363 9.3493101060055817E-01
3R_4150109_SNP C T 0.4354 64 83 0.005311 3.2477835253177907E-03
3R_4150311_SNP A G 0.3311 49 99 0.09145 8.1713761874378732E-02
3R_4150336_SNP A T 0.05521 9 154 0.1633 1.5811126332585035E-01
3R_4150556_SNP T C 0.18 27 123 0.335 3.2393785158280297E-01
3R_4150570_SNP C A 0.1765 27 126 0.1466 1.3180959557839744E-01
3R_4150894_SNP A G 0.5 73 73 0.5084 4.8434360940399823E-01
3R_4150900_SNP T C 0.4028 58 86 0.8484 8.4421380893461972E-01
3R_4151190_SNP T A 0.4967 75 76 0.905 9.0169033238823737E-01
3R_4151297_SNP A C 0.07692 12 144 0.1593 1.4913769224192031E-01
3R_4151563_SNP G C 0.4014 59 88 0.08853 7.8499440518990840E-02
3R_4151663_SNP A G 0.05625 9 151 0.1082 1.0481955190801928E-01
3R_4151683_SNP T A 0.06452 10 145 0.6738 6.6440512435720289E-01
3R_4151720_SNP C A 0.3873 55 87 0.4159 3.8918056264233791E-01
3R_4152027_SNP A C 0.3333 49 98 0.266 2.4317225064803161E-01
3R_4152028_SNP C A 0.3467 52 98 0.2376 2.1834442497416817E-01
3R_4152161_SNP C A 0.3595 55 98 0.1678 1.5177333334795196E-01
3R_4152477_SNP T C 0.08176 13 146 0.1215 1.1263679772852153E-01
3R_4152513_SNP T C 0.4342 66 86 0.6165 6.0377593629500437E-01
3R_4152514_SNP G T 0.4228 63 86 0.7989 7.9358620510439282E-01
3R_4152586_SNP T C 0.08861 14 144 0.549 5.3856785950893071E-01
3R_4152608_SNP T G 0.4333 65 85 0.5874 5.7103781031840128E-01
3R_4152643_SNP C G 0.4733 71 79 0.6246 6.0915164032413283E-01
3R_4152650_SNP C T 0.3636 56 98 0.956 9.5438561895689955E-01
3R_4152690_SNP G A 0.4901 74 77 0.5217 5.0502851989319519E-01
3R_4152993_SNP A G 0.4765 71 78 0.9056 9.0153059720151763E-01
3R_4153053_SNP G A 0.25 38 114 0.04531 3.7777501705144864E-02
3R_4153104_SNP G A 0.05031 8 151 0.556 5.4837039842167334E-01
3R_4153350_INS AA A 0.08917 14 143 0.929 9.2703067676444795E-01
3R_4153355_DEL A ATCCAGAA 0.07143 11 143 0.9395 9.3736146940461151E-01
3R_4153850_SNP T A 0.2092 32 121 0.02284 1.8043486512135228E-02
3R_4154349_SNP T C 0.2715 41 110 0.6163 6.0453960349189306E-01
3R_4154708_SNP T G 0.06579 10 142 0.6386 6.2534936363761151E-01
3R_4154871_SNP G A 0.05732 9 148 0.5673 5.5702707488045800E-01
3R_4155012_SNP T A 0.2027 30 118 0.1756 1.6005740134256496E-01
3R_4155013_SNP A C 0.2027 30 118 0.1496 1.3444207648311157E-01
3R_4155075_SNP G C 0.07097 11 144 0.8457 8.4152229486634045E-01
3R_4155170_SNP G T 0.4795 70 76 0.7672 7.5675316008862326E-01
3R_4155359_SNP A G 0.08553 13 139 0.9797 9.7910608684649914E-01
3R_4156193_SNP C T 0.0625 10 150 0.7222 7.1915640053442453E-01
3R_4156338_SNP A T 0.109 17 139 0.2165 2.0202541611051872E-01
3R_4156471_SNP C T 0.4106 62 89 0.3324 3.1791676753818188E-01
3R_4156582_SNP T A 0.06875 11 149 0.1413 1.3292743738218260E-01
3R_4156608_SNP C G 0.09375 15 145 0.7545 7.5182288445486811E-01
3R_4156634_SNP C A 0.4371 66 85 0.2545 2.3914843457431678E-01
3R_4156691_SNP A T 0.2418 37 116 0.6982 6.8839199349423552E-01
3R_4156995_SNP C G 0.08805 14 145 0.4436 4.3513928291586068E-01
3R_4157213_SNP G A 0.07595 12 146 0.0773 7.1375990371209869E-02
3R_4157247_SNP A G 0.1203 19 139 0.09512 8.6276239833213753E-02
3R_4157449_SNP G A 0.05769 9 147 0.2872 2.7519538881721517E-01
3R_4157655_SNP A C 0.1645 25 127 0.4798 4.6454077665752680E-01
3R_4158205_SNP C G 0.3624 54 95 0.1927 1.7552352277086491E-01
3R_4158226_SNP T G 0.07407 12 150 0.3529 3.4809714343898313E-01
3R_4158339_SNP C A 0.4082 60 87 0.761 7.5093368181302322E-01
3R_4158518_SNP G C 0.4228 63 86 0.09508 8.0396519563540991E-02
3R_4158735_SNP A C 0.3289 50 102 0.6013 6.1266806976370114E-01
3R_4158944_SNP A G 0.07975 13 150 0.6732 6.6902766456079354E-01
3R_4159019_SNP G A 0.4286 63 84 0.8736 8.6813402618938773E-01
3R_4159048_SNP C A 0.1258 20 139 0.0001712 1.2703017640670219E-04
3R_4159056_SNP G A 0.1313 21 139 0.0002055 1.5641207078340291E-04
3R_4159082_SNP A G 0.4161 62 87 0.9018 8.9688317147606789E-01
3R_4159262_SNP C G 0.07595 12 146 0.0773 7.1375990371209869E-02
3R_4159577_SNP C T 0.4828 70 75 0.08113 6.6042196663929131E-02
3R_4159615_SNP C G 0.08075 13 148 0.6506 6.5306861846967679E-01
3R_4159657_SNP C A 0.05521 9 154 0.4757 4.6977286525778239E-01
3R_4159743_SNP A T 0.2687 36 98 0.1031 8.1802288417109306E-02
3R_4159785_SNP C G 0.06329 10 148 0.09924 9.2554005954623486E-02
3R_4159975_SNP T A 0.3423 51 98 0.5439 5.2526692149737308E-01
3R_4159987_SNP C T 0.4507 64 78 0.09171 7.5398433238081916E-02
3R_4160061_SNP C T 0.1688 27 133 0.1813 1.7337166496270084E-01
3R_4160129_SNP T C 0.1548 24 131 0.2635 2.5299902569922994E-01
3R_4160431_SNP A G 0.1529 24 133 0.1635 1.5366023332335810E-01
3R_4160575_SNP A C 0.05128 8 148 0.5204 5.0813931033416870E-01
3R_4160992_SNP A T 0.2662 41 113 0.695 6.8567257583981389E-01
3R_4161034_SNP G A 0.1195 19 140 0.2027 1.9333155371989241E-01
3R_4161418_SNP T A 0.09375 15 145 0.3009 3.0439172120659441E-01
3R_4161439_SNP A G 0.09938 16 145 0.1534 1.4711390205912744E-01
3R_4161540_SNP G A 0.05556 9 153 0.8202 8.1746419567631001E-01
3R_4161696_SNP G A 0.4868 74 78 0.2341 2.1681174924232582E-01
3R_4161737_SNP A G 0.09317 15 146 0.1761 1.7244382569243288E-01
3R_4161854_SNP A G 0.09877 16 146 0.2681 2.6152171785888867E-01
3R_4161951_DEL A AC 0.09317 15 146 0.01411 2.0248418793715077E-02
3R_4162005_SNP T A 0.1076 17 141 0.2321 2.2155092131853982E-01
3R_4162011_SNP G A 0.4667 70 80 0.1371 1.2421156014936741E-01
3R_4162069_SNP G T 0.09816 16 147 0.09698 9.4079879227611296E-02
3R_4162103_SNP T G 0.125 20 140 0.1154 1.1219125371960947E-01
3R_4162169_SNP T A 0.1037 17 147 0.1884 1.8372779224356950E-01
3R_4162217_SNP T A 0.05521 9 154 0.8709 8.6921184693597386E-01
3R_4162425_SNP G C 0.1226 19 136 0.1918 1.7932501648083332E-01
3R_4162537_SNP C A 0.3087 46 103 0.1909 1.7163047235018725E-01
3R_4162760_SNP G C 0.2715 41 110 0.8518 8.4743489733319199E-01
3R_4162761_SNP G A 0.2685 40 109 0.8974 8.9340767846149394E-01
3R_4162771_SNP A C 0.0875 14 146 0.9896 9.9036466797927503E-01
3R_4162796_SNP G A 0.07006 11 146 0.7208 7.1418367672352767E-01
3R_4162805_SNP T A 0.08696 14 147 0.1446 1.3755106634446790E-01
3R_4162807_SNP C G 0.08696 14 147 0.975 9.7679177134093742E-01
3R_4162889_SNP A T 0.298 45 106 0.9282 9.2626112002025895E-01
3R_4163017_SNP T C 0.09091 14 140 0.04282 5.3510946576944433E-02
3R_4163086_DEL A AAGGCGA 0.1338 19 123 0.662 6.4443436327318881E-01
3R_4163853_SNP C T 0.075 12 148 0.3373 3.3022737976667349E-01
3R_4163886_SNP A T 0.2171 33 119 0.8247 8.1856274435554821E-01
3R_4163908_SNP T G 0.09494 15 143 0.5189 5.1472608445768420E-01
3R_4164027_SNP C T 0.07407 12 150 0.437 4.2946932840630458E-01
3R_4164044_SNP T C 0.3179 48 103 0.3817 3.6511559168817032E-01
3R_4164047_SNP T C 0.2078 32 122 0.8261 8.2092474109766478E-01
3R_4164048_SNP A T 0.2078 32 122 0.8261 8.2092474109766478E-01
3R_4164284_SNP T C 0.2941 45 108 0.4017 3.8553130384244294E-01
3R_4164793_SNP A G 0.1026 16 140 0.1216 1.1170716684569904E-01
3R_4165255_SNP A G 0.08176 13 146 0.4672 4.5861358731716029E-01
3R_4165397_SNP A G 0.06329 10 148 0.5479 5.3904824129491158E-01
3R_4165556_SNP A T 0.1104 17 137 0.7228 7.1311653085530557E-01
3R_4165762_SNP T A 0.06329 10 148 0.5757 5.6768433058591350E-01
3R_4165864_SNP G A 0.08442 13 141 0.1033 9.3963343876178773E-02
3R_4165903_SNP G C 0.09434 15 144 0.8015 7.9779419402540275E-01
3R_4165958_SNP A T 0.06875 11 149 0.4941 4.8712421066046752E-01
3R_4166007_SNP T C 0.08917 14 143 0.7688 7.6329566733290233E-01
3R_4166108_SNP T G 0.2914 44 107 0.06845 5.7090556245608111E-02
3R_4166126_SNP T A 0.06329 10 148 0.5738 5.6551038541950294E-01
3R_4166564_SNP A T 0.08333 13 143 0.2473 2.3813672995245183E-01
3R_4166735_SNP A G 0.06329 10 148 0.5598 5.5146976875558451E-01
3R_4166861_SNP A G 0.1013 16 142 0.8121 8.0804707086530292E-01
3R_4166895_SNP C G 0.0828 13 144 0.1372 1.3054703631960218E-01
3R_4166899_SNP C T 0.09554 15 142 0.7566 7.5078623227284602E-01
3R_4166980_SNP T A 0.1146 18 139 0.9281 9.2624613039845682E-01
3R_4167029_SNP T C 0.08917 14 143 0.1913 1.8356262177303195E-01
3R_4167207_SNP G C 0.1006 16 143 0.8069 8.0324281248124163E-01
3R_4167238_SNP T C 0.06329 10 148 0.5119 5.0266444915515218E-01
3R_4167690_SNP C T 0.08861 14 144 0.1362 1.2825603662978968E-01
3R_4167767_SNP C T 0.18 27 123 0.2935 2.7625458430604199E-01
3R_4168115_SNP C T 0.08861 14 144 0.8478 8.4445321513070670E-01
3R_4168366_SNP G A 0.2905 43 105 0.9793 9.7829911719847840E-01
3R_4168783_SNP T C 0.05732 9 148 0.5829 5.7272736096506738E-01
3R_4168820_SNP C G 0.1474 23 133 0.7809 7.7611150241643034E-01
3R_4168961_SNP A T 0.06875 11 149 0.4941 4.8712421066046752E-01
3R_4168979_SNP A G 0.1548 24 131 0.6147 6.0557570908858804E-01
3R_4169214_SNP T C 0.08333 13 143 0.7195 7.1321960632715786E-01
3R_4169266_INS C CCATTC 0.24 36 114 0.8004 7.9241176479692610E-01
3R_4169442_SNP G A 0.07547 12 147 0.4454 4.3666419005045209E-01
3R_4169614_SNP A G 0.05732 9 148 0.6397 6.3186281588014048E-01
3R_4170026_SNP A G 0.08974 14 142 0.1074 9.9511178268772205E-02
3R_4170329_SNP C G 0.05732 9 148 0.4881 4.7499605262686218E-01
3R_4170330_SNP T C 0.07006 11 146 0.4984 4.8740562679171096E-01
3R_4170539_SNP T C 0.0566 9 150 0.5135 5.0570715400543587E-01
3R_4170620_SNP T G 0.3784 56 92 0.2076 1.8479898523770732E-01
3R_4170753_SNP T C 0.06962 11 147 0.281 2.7197744333477902E-01
3R_4170779_SNP A C 0.07547 12 147 0.8922 8.9086251186478793E-01
3R_4172643_SNP A G 0.1019 16 141 0.04799 4.2756610390018157E-02
3R_4173064_SNP T C 0.09554 15 142 0.1757 1.7485621349707547E-01
3R_4173087_SNP T C 0.1049 17 145 0.8494 8.4732743069576477E-01
3R_4175140_SNP T A 0.0875 14 146 0.1289 1.2185334895866273E-01
3R_4175267_SNP G T 0.1948 30 124 0.4092 3.9504813032290287E-01
3R_4175275_SNP A T 0.08784 13 135 0.1586 1.4767659906478248E-01
3R_4175276_SNP A T 0.05521 9 154 0.8225 8.2030497460083551E-01
3R_4175279_SNP T A 0.05521 9 154 0.8225 8.2030497460083551E-01
3R_4175336_SNP C A 0.0875 14 146 0.1289 1.2185334895866273E-01
3R_4175357_SNP C A 0.0875 14 146 0.1289 1.2185334895866273E-01
3R_4175401_SNP T A 0.06875 11 149 0.4941 4.8712421066046752E-01
3R_4175420_SNP T C 0.07643 12 145 0.3215 3.1352328464056789E-01
3R_4175443_SNP T A 0.06452 10 145 0.08045 7.5947621870023990E-02
3R_4175611_SNP G A 0.08176 13 146 0.1691 1.6058656791378279E-01
3R_4176716_SNP A C 0.1603 25 131 0.1312 1.1995791048450533E-01
3R_4176738_SNP A G 0.0641 10 146 0.526 5.1486958446368769E-01
3R_4176758_SNP G A 0.07975 13 150 0.6732 6.6902766456079354E-01
3R_4177555_SNP T G 0.1795 28 128 0.05985 5.2769076049857963E-02
3R_4177652_INS TTTCTTGTTAAGAAAGCAAAAT T 0.1517 22 123 0.04991 4.3951897587238165E-02
3R_4177746_SNP A C 0.05369 8 141 0.6408 6.2599365794175532E-01
3R_4177881_SNP T A 0.09722 14 130 0.4786 4.5365068075858916E-01
3R_4178066_SNP T A 0.1316 20 132 0.534 5.2345802581642809E-01
3R_4178268_SNP A T 0.07692 12 144 0.1723 1.6217276727481533E-01
3R_4178492_SNP G A 0.05556 9 153 0.7063 7.0290519293684794E-01
3R_4179015_SNP C T 0.1139 18 140 0.3746 3.6409842185235941E-01
3R_4179040_SNP A G 0.0559 9 152 0.6011 5.9551306899142376E-01
3R_4179344_SNP T G 0.08176 13 146 0.1667 1.5817138588763380E-01
3R_4179386_SNP A G 0.06173 10 152 0.8902 8.8853336111567660E-01
3R_4179534_SNP T A 0.1351 20 128 0.401 3.7747171128157064E-01
3R_4179538_SNP C A 0.1391 21 130 0.3539 3.3274738933084858E-01
3R_4179539_SNP A T 0.1342 20 129 0.4728 4.5239063125716383E-01
3R_4179548_SNP T A 0.1419 21 127 0.3573 3.3136498249508195E-01
3R_4179759_SNP A G 0.06369 10 147 0.8206 8.1740981635248067E-01
3R_4179870_SNP A C 0.2342 37 121 0.1577 1.4983439997904657E-01
3R_4179925_SNP A G 0.05063 8 150 0.4434 4.3360675829304762E-01
3R_4180133_SNP C G 0.1761 28 131 0.02979 2.6817362153031401E-02
3R_4180221_SNP C T 0.4122 61 87 0.07347 6.1610150276610515E-02
3R_4180493_SNP T C 0.1384 22 137 0.2204 2.2244876611053999E-01
3R_4180495_SNP C A 0.1275 19 130 0.2603 2.4655331411607728E-01
3R_4180752_SNP G A 0.06369 10 147 0.6565 6.4869292080519347E-01
3R_4180821_SNP A C 0.06875 11 149 0.2131 2.0419293990720766E-01
3R_4181368_SNP C T 0.1558 24 130 0.1327 1.2315272117813103E-01
3R_4181391_SNP C T 0.1438 22 131 0.06845 6.0262683049193189E-02
3R_4181546_SNP A T 0.1613 25 130 0.1435 1.3643528812592576E-01
3R_4181588_SNP A T 0.0828 13 144 0.5698 5.6076881850187155E-01
3R_4181804_SNP G A 0.07692 12 144 0.3162 3.0712869891921202E-01
3R_4182367_SNP A G 0.06918 11 148 0.5956 5.9057359732813797E-01
3R_4182535_SNP A T 0.2 31 124 0.03888 3.4505124481527594E-02
3R_4182547_SNP C T 0.07051 11 145 0.3397 3.3022498184090854E-01
3R_4182620_SNP G T 0.07595 12 146 0.1231 1.1801581203077360E-01
3R_4182667_INS AT A 0.08333 13 143 0.2661 2.6175269520837763E-01
3R_4183085_SNP A G 0.06173 10 152 0.6972 6.9241234185231648E-01
3R_4183752_SNP G A 0.1933 29 121 0.1482 1.3673365047392194E-01
3R_4183861_SNP A T 0.05031 8 151 0.5514 5.4246794867595338E-01
3R_4183944_SNP G T 0.226 33 113 0.06748 5.3741799605088951E-02
3R_4184287_SNP C G 0.07595 12 146 0.9732 9.7258010514720616E-01
3R_4184935_SNP T C 0.09554 15 142 0.2011 1.8985324037360196E-01
3R_4185607_SNP C A 0.1032 16 139 0.6507 6.4226578121753386E-01
3R_4186309_SNP C T 0.07006 11 146 0.2857 2.7666928044373029E-01
3R_4186384_SNP C T 0.06875 11 149 0.3708 3.6638216369032139E-01
3R_4186438_SNP A G 0.08125 13 147 0.1627 1.5633960674669078E-01
3R_4186515_SNP T A 0.183 28 125 0.04663 4.4395662011547814E-02
3R_4186833_SNP T G 0.0828 13 144 0.1442 1.3397943039877891E-01
3R_4186918_SNP T A 0.05161 8 147 0.5375 5.2447961651237884E-01
3R_4187287_SNP A C 0.07051 11 145 0.8399 8.3540151831508036E-01
3R_4187340_SNP T C 0.09554 15 142 0.9802 9.7974304805788892E-01
3R_4187866_SNP T C 0.1083 17 140 0.08968 8.3660571618155655E-02
3R_4187880_SNP C T 0.0641 10 146 0.547 5.3705042140756176E-01
3R_4188076_SNP T G 0.05696 9 149 0.4322 4.2117434798237985E-01
3R_4188077_SNP T G 0.1503 23 130 0.0622 5.3250317940395378E-02
3R_4188115_SNP T A 0.05696 9 149 0.4322 4.2117434798237985E-01
3R_4188257_SNP A T 0.1572 25 134 0.2192 2.1026294900619114E-01
3R_4188325_SNP T G 0.08228 13 145 0.2331 2.2557739273147659E-01
3R_4188543_SNP A G 0.06173 10 152 0.1938 1.8765263631476636E-01
3R_4188569_SNP C A 0.05806 9 146 0.4391 4.2785718591440036E-01
3R_4188594_SNP T A 0.06173 10 152 0.1938 1.8765263631476636E-01
3R_4188658_SNP C T 0.06962 11 147 0.2664 2.5509946726575805E-01
3R_4188725_SNP C T 0.06173 10 152 0.1938 1.8765263631476636E-01
3R_4188778_SNP G A 0.06962 11 147 0.2664 2.5509946726575805E-01
3R_4188912_SNP A C 0.06962 11 147 0.2664 2.5509946726575805E-01
3R_4189099_SNP A C 0.1484 23 132 0.03644 3.0947383131842122E-02
3R_4189111_SNP G A 0.1373 21 132 0.1528 1.4564791017360534E-01
3R_4189220_SNP A G 0.0828 13 144 0.1587 1.4802642020184797E-01
3R_4189395_SNP A T 0.07692 12 144 0.2739 2.7051134165442625E-01
3R_4189557_SNP A C 0.07692 12 144 0.2005 1.8750228897931287E-01
3R_4189747_SNP T C 0.07643 12 145 0.206 1.9350523681418941E-01
3R_4189931_SNP A G 0.1006 16 143 0.0956 8.8486245128819307E-02
3R_4189987_SNP A G 0.1 16 144 0.09964 9.2746374137498533E-02
3R_4190262_SNP A G 0.1067 16 134 0.0008799 5.4398848501843755E-04
3R_4190290_SNP C T 0.1111 17 136 0.6019 5.8765933284625205E-01
3R_4190518_SNP T C 0.2387 37 118 0.4698 4.5520581589629583E-01
3R_4190675_SNP T G 0.1067 16 134 0.3163 2.9670351392550598E-01
3R_4190732_SNP C T 0.09677 15 140 0.6952 6.8783562395494724E-01
3R_4190792_SNP G C 0.06329 10 148 0.4026 3.9385240910198427E-01
3R_4191573_SNP G C 0.1039 16 138 0.07829 7.0735422802169226E-02
3R_4191794_SNP T G 0.1645 25 127 0.2999 2.7971000902465826E-01
3R_4192163_SNP G A 0.09032 14 141 0.6224 6.1110773234331117E-01
3R_4192496_SNP C A 0.2276 33 112 0.06781 5.7093521782617333E-02
3R_4192756_DEL A CT 0.05732 9 148 0.2057 1.9398185998346351E-01
3R_4192857_SNP A T 0.1242 19 134 0.3063 2.9064948993914963E-01
3R_4192893_SNP C A 0.08805 14 145 0.205 1.9795387857718705E-01
3R_4193036_SNP T G 0.05882 9 144 0.3318 3.1665626961000171E-01
3R_4193106_SNP A T 0.1019 16 141 0.08065 7.2960890884672655E-02
3R_4193112_SNP G A 0.2381 35 112 0.1001 8.3588952960889307E-02
3R_4193131_SNP A C 0.0641 10 146 0.3982 3.8568794995300482E-01
3R_4193636_INS GGTG G 0.05333 8 142 0.7126 7.0042207193340533E-01
3R_4193643_SNP G C 0.06962 11 147 0.1468 1.3747124231744845E-01
3R_4193660_SNP C T 0.2721 40 107 0.1239 1.0735482113973782E-01
3R_4193789_SNP C T 0.0566 9 150 0.2929 2.8660921398249528E-01
3R_4193935_SNP C G 0.1139 18 140 0.4414 4.2987228882096018E-01
3R_4193944_SNP G T 0.1699 26 127 0.7731 7.6667220332758945E-01
3R_4194108_SNP G A 0.1224 18 129 0.6608 6.4799514002896585E-01
3R_4194317_SNP A T 0.07006 11 146 0.2081 1.9943145739937274E-01
3R_4194848_INS AGGTTCA A 0.08025 13 149 0.2435 2.3615881222354551E-01
3R_4194850_DEL T TTACAC 0.07453 12 149 0.2191 2.1050267452307092E-01
3R_4194980_SNP T G 0.2667 40 110 0.137 1.2223695426039027E-01
3R_4195017_SNP G A 0.1203 19 139 0.7601 7.5526168199210963E-01
3R_4195223_SNP A C 0.05926 8 127 0.05197 3.6738362911657246E-02
3R_4195224_SNP A G 0.07299 10 127 0.1668 1.3865194719133478E-01
3R_4195419_SNP A T 0.2966 43 102 0.9627 9.6091901122925727E-01
3R_4195625_SNP A C 0.0559 9 152 0.2705 2.6224294420016081E-01
3R_4195735_SNP T C 0.3026 46 106 0.6597 6.4655932049972253E-01
3R_4196454_SNP A T 0.06173 10 152 0.6608 6.5693094724140133E-01
3R_4196574_SNP C T 0.4228 63 86 0.2748 2.5084687287389773E-01
3R_4196844_SNP A T 0.0559 9 152 0.6912 6.8639932320873587E-01
3R_4196949_SNP T C 0.2703 40 108 0.7237 7.1044777356185651E-01
3R_4196975_SNP T G 0.0625 10 150 0.195 1.8585082138782294E-01
3R_4197101_SNP T G 0.1046 16 137 0.08896 7.8316524990065042E-02
3R_4197129_SNP G C 0.3605 53 94 0.3054 2.8797506173538900E-01
3R_4197390_SNP G T 0.1184 18 134 0.994 9.9386900394309163E-01
3R_4197608_SNP T C 0.1883 29 125 0.04875 4.2582766444068262E-02
3R_4197668_SNP C T 0.1847 29 128 0.03312 2.9399153760794019E-02
3R_4197961_SNP T C 0.4247 62 84 0.3294 3.2540354401734772E-01
3R_4197981_SNP T C 0.2143 33 121 0.1752 1.6395018907223058E-01
3R_4198013_SNP A G 0.06748 11 152 0.5627 5.5892483931938020E-01
3R_4198171_SNP A G 0.1184 18 134 0.7579 7.5034227587777846E-01
3R_4198217_SNP C G 0.3333 50 100 0.4072 3.8567493508878836E-01
3R_4198555_SNP T C 0.09396 14 135 0.9322 9.2913285871407436E-01
3R_4198644_SNP T C 0.08589 14 149 0.1493 1.4377544405326648E-01
3R_4198719_SNP G A 0.0875 14 146 0.5635 5.5793912489365782E-01
3R_4198734_SNP T A 0.07547 12 147 0.3899 3.8044002241650632E-01
3R_4198762_SNP C T 0.0679 11 151 0.3483 3.4578292915125897E-01
3R_4198842_SNP C T 0.1688 26 128 0.1443 1.3242229000691441E-01
3R_4199021_SNP T C 0.07006 11 146 0.3187 3.0768885893552023E-01
3R_4199403_SNP A G 0.1465 23 134 0.5527 5.4644635290446530E-01
3R_4199556_SNP C A 0.06173 10 152 0.1941 1.8790046697764151E-01
3R_4199571_SNP T C 0.1299 20 134 0.5313 5.1696317150270010E-01
3R_4199695_SNP T C 0.3793 55 90 0.2941 2.7440180335077791E-01
3R_4199738_SNP A G 0.05556 9 153 0.7709 7.6798958569243847E-01
3R_4199792_SNP A C 0.06135 10 153 0.1985 1.9287324907965353E-01
3R_4199846_SNP A G 0.3546 50 91 0.7174 7.0189878298393193E-01
3R_4199942_DEL G GCGGTGGACTGTGGGCGGTGGTGTCAAAAGTGGCTGCAGTGCAGCAGCTGCAGGAATTTATGG 0.1169 18 136 0.5436 5.3503720688905232E-01
3R_4200092_SNP A T 0.05556 9 153 0.2497 2.4288250876485129E-01
3R_4200461_SNP T A 0.0559 9 152 0.737 7.3427649738586953E-01
3R_4200504_SNP C T 0.1579 24 128 0.5976 5.8699926734207297E-01
3R_4200655_SNP T A 0.2177 32 115 0.677 6.6117106736386211E-01
3R_4200694_SNP G A 0.4266 61 82 0.3652 3.4294658247601773E-01
3R_4200704_SNP A G 0.1384 22 137 0.7585 7.5370098314808032E-01
3R_4200780_SNP A C 0.07051 11 145 0.6259 6.1573363732876507E-01
3R_4200862_SNP T G 0.08917 14 143 0.2918 2.8089319995066286E-01
3R_4200990_SNP C T 0.4406 63 80 0.1143 9.8699942709683297E-02
3R_4201224_SNP G A 0.3311 49 99 0.1717 1.5388317237670801E-01
3R_4201351_SNP G A 0.1812 27 122 0.3569 3.3775898316833464E-01
3R_4201372_SNP T C 0.2 29 116 0.3669 3.4465976952028055E-01
3R_4201433_SNP T G 0.08228 13 145 0.8221 8.1896765732715826E-01
3R_4201769_SNP T C 0.08633 12 127 0.5867 5.7300462335955760E-01
3R_4201871_SNP G A 0.08696 14 147 0.4469 4.3905400181607945E-01
3R_4201928_SNP A T 0.1645 25 127 0.6288 6.2093651272417749E-01
3R_4201929_SNP T A 0.1699 26 127 0.608 6.0096564821002330E-01
3R_4202379_SNP G C 0.06748 11 152 0.1772 1.7183329708029882E-01
3R_4202493_SNP A G 0.1282 20 136 0.2083 1.9733494748180302E-01
3R_4202612_SNP G A 0.0828 13 144 0.565 5.5824656080299306E-01
3R_4202992_DEL GG G 0.07895 12 140 0.8071 8.1200257049475710E-01
3R_4203054_SNP T A 0.2532 39 115 0.01542 1.2043851244921432E-02
3R_4203064_SNP T G 0.05732 9 148 0.8545 8.5104720777815857E-01
3R_4203109_DEL A AA 0.05839 8 129 0.4555 4.2359686093759941E-01
3R_4203110_SNP A T 0.3561 47 85 0.03485 2.2129269502286796E-02
3R_4203112_SNP T G 0.07051 11 145 0.3669 3.5475429501603384E-01
3R_4203433_SNP T G 0.2039 31 121 0.3828 3.6689967119177935E-01
3R_4203468_SNP A C 0.2925 43 104 0.7609 7.4998279712142568E-01
3R_4203477_SNP A G 0.3378 50 98 0.7915 7.8191638647365092E-01
3R_4203478_SNP T G 0.3288 48 98 0.8283 8.1926988234684972E-01
3R_4203516_SNP T C 0.2973 44 104 0.6226 6.0754193270381762E-01
3R_4203583_INS GG G 0.0641 10 146 0.976 9.7552369003253925E-01
3R_4203596_SNP G C 0.4082 60 87 0.03908 3.0965201375998022E-02
3R_4203597_SNP T C 0.3973 58 88 0.4125 3.8806986606253580E-01
3R_4203628_SNP T C 0.471 65 73 0.2081 1.9101778523980006E-01
3R_4204201_SNP T C 0.2 29 116 0.009584 7.1432085370334080E-03
3R_4204337_SNP A G 0.1678 24 119 0.5682 5.5468041038330895E-01
3R_4204345_SNP A G 0.1216 18 130 0.2721 2.6276788874771451E-01
3R_4204443_SNP A T 0.1486 22 126 0.1367 1.1679142479351912E-01
3R_4204683_SNP A G 0.1013 16 142 0.3351 3.2370850445614074E-01
3R_4205050_SNP C T 0.2778 40 104 0.7572 7.4482560417816979E-01
3R_4205264_SNP G A 0.3537 52 95 0.05749 4.6559754553778067E-02
3R_4205397_SNP A C 0.1338 21 136 0.5527 5.4114162668148014E-01
3R_4205528_SNP T C 0.07643 12 145 0.4727 4.5929523010542694E-01
3R_4205563_SNP G T 0.3819 55 89 0.3234 2.9708014598155708E-01
3R_4205601_SNP G A 0.1006 16 143 0.761 7.5777521335349884E-01
3R_4205628_SNP G C 0.1818 26 117 0.3303 3.0502496223177011E-01
3R_4205649_SNP C T 0.4533 68 82 0.2245 2.1026643922016353E-01
3R_4205711_SNP T G 0.1076 17 141 0.4244 4.2135797597694835E-01
3R_4205741_SNP T A 0.1062 17 143 0.4782 4.6886930552741457E-01
3R_4205929_SNP T A 0.4698 70 79 0.507 4.9103255964437464E-01
3R_4205941_SNP G C 0.1338 21 136 0.4703 4.5764641030055830E-01
3R_4206040_SNP C A 0.09877 16 146 0.3514 3.4447710117618513E-01
3R_4206054_SNP A G 0.07595 12 146 0.3242 3.1260188019292212E-01
3R_4206446_SNP C T 0.3219 47 99 0.0232 1.6106526957426478E-02
3R_4206483_SNP T C 0.06369 10 147 0.2179 2.0511372375409398E-01
3R_4206720_SNP C T 0.05063 8 150 0.5435 5.3721759926293999E-01
3R_4206743_SNP A G 0.4468 63 78 0.2254 1.9904134669799556E-01
3R_4207201_SNP G A 0.08075 13 148 0.135 1.2895809644715006E-01
3R_4207552_SNP T C 0.0679 11 151 0.1796 1.7313782916517650E-01
3R_4207642_SNP C T 0.2039 31 121 0.0147 1.0926336905117672E-02
3R_4207708_SNP G A 0.1558 24 130 0.2519 2.3586860175486024E-01
3R_4207964_SNP G T 0.4697 62 70 0.4254 4.0017334104552593E-01
3R_4208084_DEL A ATTTGTAGTA 0.05229 8 145 0.3454 3.3734426059327516E-01
3R_4208099_INS A AGTA 0.06767 9 124 0.5805 6.2506409454510869E-01
3R_4208364_SNP G A 0.2303 35 117 0.2732 2.6578077701180980E-01
3R_4208427_SNP A G 0.3224 49 103 0.3226 3.0349185267400935E-01
3R_4208443_SNP T A 0.05096 8 149 0.8633 8.5973139127935416E-01
3R_4208530_SNP C T 0.1187 19 141 0.6705 6.6597877884936885E-01
3R_4208723_SNP A C 0.1234 19 135 0.1851 1.7106891550831305E-01
3R_4208770_SNP G A 0.05625 9 151 0.4408 4.3580623868186641E-01
3R_4208783_SNP A G 0.08696 14 147 0.3762 3.6872230022537944E-01
3R_4208854_SNP C G 0.2026 31 122 0.3229 3.0546539296010045E-01
3R_4208961_SNP T C 0.3425 50 96 0.3089 2.8216391629473625E-01
3R_4209413_SNP C A 0.08917 14 143 0.8994 8.9700936919506213E-01
3R_4209472_SNP C T 0.141 22 134 0.5195 5.1411523925229707E-01
3R_4209683_SNP A T 0.06962 11 147 0.5817 5.7295753283594797E-01
3R_4209711_SNP T G 0.1146 18 139 0.4526 4.4362888768976205E-01
3R_4209728_SNP T C 0.05031 8 151 0.6969 6.9357716810960657E-01
3R_4209776_SNP A G 0.1634 25 128 0.8768 8.7267493862597900E-01
3R_4209915_SNP A C 0.109 17 139 0.5517 5.4093666442059551E-01
3R_4209947_SNP A G 0.3425 50 96 0.3953 3.7476315175777086E-01
3R_4210087_SNP T G 0.1032 16 139 0.04688 3.9962277830985098E-02
3R_4210129_SNP G A 0.3919 58 90 0.6692 6.6415264324854562E-01
3R_4210252_SNP G A 0.4315 63 83 0.6201 6.0036818564287220E-01
3R_4210658_SNP A C 0.18 27 123 0.9462 9.4375369863787018E-01
3R_4210714_SNP A C 0.06211 10 151 0.3142 3.0571121617009567E-01
3R_4210861_SNP A C 0.075 12 148 0.3036 2.9305494910351382E-01
3R_4210987_SNP T C 0.08228 13 145 0.8013 8.0068304288429026E-01
3R_4211102_SNP C T 0.07547 12 147 0.5802 5.7310758705218023E-01
3R_4211413_SNP C A 0.4899 73 76 0.9156 9.1223321620655451E-01
3R_4211473_SNP C G 0.4575 70 83 0.9818 9.8116644818083165E-01
3R_4211693_SNP T C 0.1456 23 135 0.9549 9.5409497803133170E-01
3R_4211859_SNP C G 0.1146 18 139 0.9092 9.0732434305913590E-01
3R_4211957_SNP T G 0.2886 43 106 0.4034 3.8406623896785208E-01
3R_4212391_SNP A G 0.05696 9 149 0.6588 6.5175286747869576E-01
3R_4212608_SNP T C 0.3267 49 101 0.5252 5.0720443208406163E-01
3R_4212896_SNP T C 0.3154 47 102 0.1801 1.6185765145455344E-01
3R_4212953_SNP A C 0.08176 13 146 0.3681 3.5850868673760039E-01
3R_4212965_SNP G A 0.1069 17 142 0.2455 2.3579327072508927E-01
3R_4212974_SNP C T 0.3933 59 91 0.3347 3.1582998229428205E-01
3R_4213106_SNP T C 0.08917 14 143 0.9124 9.1054379440444744E-01
3R_4213127_SNP T C 0.2119 32 119 0.8281 8.2354806885266374E-01
3R_4213647_SNP G A 0.2338 36 118 0.115 1.0477732795644734E-01
3R_4213746_SNP A C 0.09494 15 143 0.266 2.5584794595104599E-01
3R_4213751_SNP A G 0.1266 20 138 0.2698 2.6178822665775303E-01
3R_4213757_SNP G A 0.129 20 135 0.181 1.6615371917659061E-01
3R_4213799_SNP A G 0.09434 15 144 0.2485 2.4028917334169264E-01
3R_4213893_SNP A G 0.2215 33 116 0.004297 2.7786418161842527E-03
3R_4214133_SNP A G 0.4459 66 82 0.6824 6.6967939582032232E-01
3R_4214170_SNP T C 0.109 17 139 0.632 6.2440750652293819E-01
3R_4214207_SNP C T 0.457 69 82 0.9291 9.2626073769098727E-01
3R_4214545_SNP G A 0.06832 11 150 0.2288 2.3160446648275723E-01
3R_4214796_SNP C T 0.2267 34 116 0.4402 4.2801414265916737E-01
3R_4214870_SNP T A 0.1711 26 126 0.219 2.0101904751248123E-01
3R_4214946_SNP T C 0.05769 9 147 0.6534 6.4360442067263468E-01
3R_4214977_SNP T A 0.0625 10 150 0.9497 9.4876747279049733E-01
3R_4215061_INS CCTC C 0.1333 20 130 0.4842 4.6970636997532522E-01
3R_4215212_SNP A T 0.08075 13 148 0.7837 7.8098973328370835E-01
3R_4215230_DEL A AAGAAAA 0.05195 8 146 0.4265 4.1111159880786841E-01
3R_4215665_SNP C T 0.1923 30 126 0.8169 8.1281679099234883E-01
3R_4215898_SNP T C 0.08861 14 144 0.01747 1.6895596081994653E-02
3R_4215953_SNP T A 0.4248 65 88 0.6166 6.0632012871330454E-01
3R_4216009_SNP G T 0.1879 28 121 0.9469 9.4472078178319996E-01
3R_4216030_SNP A G 0.1908 29 123 0.8435 8.3825037226942478E-01
3R_4216261_SNP G T 0.09554 15 142 0.6967 6.8880518644218158E-01
3R_4216334_SNP T C 0.09434 15 144 0.749 7.4555584388708895E-01
3R_4217183_SNP G T 0.4966 73 74 0.3048 2.8377684123818558E-01
3R_4217187_SNP A G 0.09494 15 143 0.8029 8.0221262364200130E-01
3R_4217196_SNP T G 0.1538 24 132 0.4713 4.6241822752449491E-01
3R_4217396_SNP T A 0.06832 11 150 0.2156 2.0732912818322646E-01
3R_4217491_DEL G GACTTATATCTTTG 0.08917 14 143 0.4868 4.7647668868962456E-01
3R_4217562_SNP A C 0.09494 15 143 0.6607 6.5375709144514371E-01
3R_4217565_SNP T G 0.3061 45 102 0.2723 2.5120354804757861E-01
3R_4217631_DEL G GAAAAAATTGAGTG 0.06494 10 144 0.2601 2.4536889070669055E-01
3R_4218074_SNP A C 0.4558 67 80 0.6468 6.3293236633576022E-01
3R_4218221_SNP T G 0.0559 9 152 0.7212 7.3359733421948725E-01
3R_4218229_SNP C A 0.1788 27 124 0.2004 1.8137522969006237E-01
3R_4218596_SNP G A 0.1818 28 126 0.09442 8.3947589644146836E-02
3R_4218607_SNP T G 0.08333 13 143 0.5391 5.3194625832088760E-01
3R_4218720_SNP A C 0.1895 29 124 0.7275 7.2016220458859426E-01
3R_4218871_SNP T G 0.2603 38 108 0.9455 9.4270566905626685E-01
3R_4218906_DEL C CC 0.1184 18 134 0.7413 7.3278807397364154E-01
3R_4218912_SNP G T 0.2013 31 123 0.7956 7.8758908322202581E-01
3R_4219010_SNP A G 0.2062 33 127 0.1417 1.3471523344576397E-01
3R_4219340_SNP G A 0.4545 65 78 0.8929 8.9293466991834736E-01
3R_4219346_DEL T TGGTTAGAGGGTGGAGTTCAAGCAACCACTAT 0.406 54 79 0.5277 4.9643130633066801E-01
3R_4219385_SNP T C 0.363 53 93 0.7824 7.7032448422637079E-01
3R_4219393_SNP C G 0.1438 22 131 0.03464 2.8079813040118150E-02
3R_4219427_SNP G A 0.2941 45 108 0.8716 8.6731546690857986E-01
3R_4219437_SNP C T 0.3007 46 107 0.8591 8.5399743237100167E-01
3R_4219439_SNP A T 0.08917 14 143 0.5029 4.9385699966478636E-01
3R_4219463_SNP G T 0.36 54 96 0.3379 3.1567878271234817E-01
3R_4219604_SNP C G 0.2905 43 105 0.02018 1.7884211513010975E-02
3R_4219849_SNP T A 0.3265 48 99 0.07402 6.0355177609305075E-02
3R_4219999_SNP G C 0.2414 35 110 0.9012 8.9509172746997423E-01
3R_4220093_SNP T C 0.2715 41 110 0.9228 9.1915725647374158E-01
3R_4220244_DEL T TT 0.4478 60 74 0.9466 9.4224469521584187E-01
3R_4220386_SNP A G 0.0679 11 151 0.37 3.6270004098751607E-01
3R_4220959_SNP A G 0.08974 14 142 0.7323 7.2582653049360191E-01
3R_4220974_SNP C T 0.08228 13 145 0.8788 8.7619915713705332E-01
3R_4221108_SNP A C 0.1503 23 130 0.3551 3.9373074255360285E-01
3R_4221154_SNP A C 0.0875 14 146 0.5366 5.3064542862207209E-01
3R_4221355_SNP G A 0.05442 8 139 0.8389 8.3647676160578432E-01
3R_4221402_SNP A T 0.3533 53 97 0.03798 3.0133045703301511E-02
3R_4221459_SNP G A 0.1677 26 129 0.1384 1.2992070710951131E-01
3R_4221461_SNP G A 0.2483 37 112 0.01241 9.5028431244455688E-03
3R_4221502_SNP C G 0.1895 29 124 0.1466 1.4055333572556861E-01
3R_4222073_SNP T C 0.3026 46 106 0.4413 4.2606509194172160E-01
3R_4222076_SNP C A 0.1474 23 133 0.124 1.1508153874367033E-01
3R_4222099_SNP C G 0.3067 46 104 0.492 4.7664234320874421E-01
3R_4222188_SNP T C 0.07975 13 150 0.8505 8.4865216313270886E-01
3R_4222241_SNP A G 0.1338 21 136 0.6427 6.3524080101136726E-01
3R_4222255_SNP C T 0.3425 50 96 0.4728 4.5209556563788933E-01
3R_4222259_SNP T C 0.24 36 114 0.02264 1.7759064476647542E-02
3R_4222364_SNP T C 0.2162 32 116 0.04804 4.2934043862789678E-02
3R_4222365_SNP G C 0.223 33 115 0.02608 2.1063138318557398E-02
3R_4222512_SNP G A 0.07595 12 146 0.7008 6.9518549783120109E-01
3R_4222566_DEL G GCAGTG 0.08387 13 142 0.3789 3.7116814108181384E-01
3R_4222575_SNP T C 0.3929 55 85 0.2944 2.6269976874756551E-01
3R_4222593_SNP C G 0.2649 40 111 0.2937 2.7474186765241193E-01
3R_4222633_SNP A G 0.1234 19 135 0.59 5.8017283405973896E-01
3R_4222658_SNP G A 0.3356 49 97 0.118 1.0129870554960230E-01
3R_4222752_SNP G A 0.3862 56 89 0.0733 6.6583308108946221E-02
3R_4222804_SNP T G 0.1355 21 134 0.6013 5.9324613728337483E-01
3R_4222806_SNP A G 0.08861 14 144 0.5857 5.8049192342863742E-01
3R_4222923_SNP A G 0.1139 18 140 0.7447 7.3808171143702217E-01
3R_4222930_SNP C T 0.1139 18 140 0.9713 9.7064649892633814E-01
3R_4223161_SNP T C 0.2258 35 120 0.2946 2.7916074165904525E-01
3R_4223289_SNP T G 0.404 61 90 0.02917 2.3438939740524162E-02
3R_4223458_SNP C A 0.1548 24 131 0.01339 1.1850939011913504E-02
3R_4224137_SNP A C 0.0875 14 146 0.4797 4.7198276539342787E-01
3R_4224553_SNP A G 0.1634 25 128 0.684 6.7627273985434988E-01
3R_4224593_SNP T C 0.1871 29 126 0.248 2.4104429286981544E-01
3R_4224635_SNP A T 0.0875 14 146 0.8981 8.9601595104992626E-01
3R_4224662_SNP G A 0.2752 41 108 0.2255 2.1962446761397902E-01
3R_4224728_SNP A G 0.0679 11 151 0.2193 2.1191312565638942E-01
3R_4224750_SNP T C 0.1275 19 130 0.9692 9.6774192002415094E-01
3R_4224921_SNP A G 0.3221 48 101 0.7618 7.5431085232780615E-01
3R_4224940_SNP A G 0.3247 50 104 0.7967 7.9000581674867942E-01
3R_4224954_SNP A G 0.06748 11 152 0.2203 2.1426467537303551E-01
3R_4224974_SNP T G 0.4483 65 80 0.2938 2.7793365660644997E-01
3R_4224996_SNP A T 0.5 72 72 0.2972 2.7521025409882161E-01
3R_4225040_SNP A G 0.1818 28 126 0.2838 2.9977697427459982E-01
3R_4225043_SNP G A 0.1908 29 123 0.9267 9.2427784199653096E-01
3R_4225046_SNP G C 0.2671 39 107 0.2272 2.0179916509662654E-01
3R_4225281_SNP T C 0.3826 57 92 0.0159 1.2731093728352773E-02
3R_4225291_SNP A G 0.1975 31 126 0.5508 5.3832299451015775E-01
3R_4225299_SNP C T 0.1678 25 124 0.8582 8.5351776955399994E-01
3R_4225368_SNP G A 0.1781 26 120 0.04328 3.8106307477819824E-02
3R_4225435_SNP T C 0.06918 11 148 0.6176 6.0962641535874540E-01
3R_4225439_DEL T TA 0.06329 10 148 0.9458 9.4482549174535491E-01
3R_4225480_SNP A G 0.05625 9 151 0.2577 2.4887760542662307E-01
3R_4225481_SNP A G 0.05 8 152 0.4001 3.9265506434754316E-01
3R_4225485_SNP C A 0.2583 39 112 0.5769 5.6331752079479513E-01
3R_4225570_SNP G C 0.1765 27 126 0.3386 3.2288007144319664E-01
3R_4225622_SNP T C 0.141 22 134 0.1909 1.7785906383308447E-01
3R_4225649_SNP T A 0.3197 47 100 0.4052 3.8556533155824380E-01
3R_4225732_SNP T C 0.3378 50 98 0.432 4.1086909618887257E-01
3R_4225759_SNP C T 0.4966 74 75 0.05159 4.4030841719300301E-02
3R_4225917_SNP G C 0.2308 36 120 0.01016 8.2019276566048845E-03
3R_4225924_SNP C G 0.1234 19 135 0.3602 3.4711855690507942E-01
3R_4226084_SNP T C 0.2752 41 108 0.05784 4.6658144401976263E-02
3R_4226222_SNP G C 0.05 8 152 0.8594 8.5634052679594197E-01
3R_4226287_SNP C T 0.08163 12 135 0.5854 5.6452521707899350E-01
3R_4226308_SNP A T 0.4354 64 83 0.2609 2.6845772724135464E-01
3R_4226391_DEL A ATATGA 0.2297 34 114 0.6117 6.2620628209567397E-01
3R_4226546_SNP G A 0.05 8 152 0.0006883 1.1773534095019737E-03
3R_4226590_DEL A ACTTGGAGGCAA 0.1216 18 130 0.3185 2.9758313053220242E-01
3R_4226705_SNP A C 0.08805 14 145 0.4908 4.8470087503776638E-01
3R_4226786_SNP C T 0.1235 20 142 0.5795 5.7374038735066080E-01
3R_4227149_SNP C G 0.2185 33 118 0.7391 7.3015487361720277E-01
3R_4227375_SNP T C 0.1258 19 132 0.1448 1.3115786502386073E-01
3R_4227460_SNP G A 0.1013 16 142 0.8828 8.8014268469583401E-01
3R_4227525_SNP T C 0.08861 14 144 0.7017 6.9418017221747941E-01
3R_4227537_SNP A G 0.05063 8 150 0.7433 7.3814331221690299E-01
3R_4227681_SNP T A 0.1592 25 132 0.2427 2.3030347360293957E-01
3R_4227726_SNP A C 0.2785 44 114 0.1414 1.3184541918625881E-01
3R_4227813_SNP C T 0.1053 16 136 0.7421 7.3540514980599125E-01
3R_4227945_SNP T C 0.2194 34 121 0.6255 6.1644070854315247E-01
3R_4227955_SNP A C 0.2267 34 116 0.8309 8.2393700160937899E-01
3R_4228003_INS A ACAAGAGGGCGAAGCGAAGCGAA 0.3356 50 99 0.05394 4.5478824554176914E-02
3R_4228071_SNP A G 0.1266 20 138 0.3995 3.9072053236764659E-01
3R_4228286_SNP G C 0.2125 34 126 0.01566 1.3945458987380605E-02
3R_4228291_SNP T A 0.06289 10 149 0.3505 3.4391073924927129E-01
3R_4228323_INS TGT T 0.3094 43 96 0.1986 1.8540161838847113E-01
3R_4228447_SNP T G 0.4133 62 88 0.2555 2.3953157937843972E-01
3R_4237906_SNP C T 0.1195 19 140 0.9352 9.3380581591596423E-01
3R_4238489_SNP C G 0.195 31 128 0.07867 7.8801968805398498E-02
3R_4238519_SNP T C 0.2264 36 123 0.1616 1.5302764602763674E-01
3R_4238623_DEL A AAATA 0.1218 19 137 0.9393 9.3761744423885696E-01
3R_4238653_INS TGGTCAGATCAA C 0.2115 33 123 0.3408 3.2781175335692792E-01
3R_4238876_SNP A C 0.1043 17 146 0.812 8.0956213774948749E-01
3R_4238974_SNP A C 0.09259 15 147 0.001378 1.1579375683198369E-03
3R_4239087_SNP C G 0.06918 11 148 0.2114 2.0546381465967989E-01
3R_4239120_SNP C T 0.3264 47 97 0.6813 6.6277267748463808E-01
3R_4239334_SNP T C 0.06211 10 151 0.2302 2.2274810090732333E-01
3R_4239609_SNP T C 0.06329 10 148 0.2347 2.2531752325010801E-01
3R_4239652_SNP T G 0.4965 71 72 0.6543 6.3931032407512856E-01
3R_4239699_SNP G C 0.3421 52 100 0.04788 4.2271644210183867E-02
3R_4239750_SNP G T 0.3716 55 93 0.3785 3.8777588626005388E-01
3R_4239795_SNP T C 0.06875 11 149 0.6105 6.0305684908512602E-01
3R_4239797_SNP A T 0.3214 45 95 0.4507 4.2367551224838207E-01
3R_4239799_SNP A T 0.05732 9 148 0.3347 3.2721963000828647E-01
3R_4239806_SNP G C 0.3403 49 95 0.2722 2.4821664148077893E-01
3R_4239814_SNP A C 0.05696 9 149 0.2982 2.8621871843707924E-01
3R_4240030_SNP T A 0.1544 23 126 0.8927 8.8785434187276646E-01
3R_4240043_DEL A AT 0.2657 38 105 0.4604 4.4093942178645440E-01
3R_4240169_SNP A C 0.2566 39 113 0.9556 9.5431152879470227E-01
3R_4240227_SNP T A 0.3605 53 94 0.3905 3.6727594696226340E-01
3R_4240249_SNP C T 0.3851 57 91 0.1263 1.0996136901985076E-01
3R_4240408_DEL C CCATCCC 0.1224 18 129 0.9017 8.9770217249721074E-01
3R_4240429_SNP A G 0.09396 14 135 0.3154 2.9488216762362063E-01
3R_4240604_SNP A T 0.4094 61 88 0.2212 2.0024964131580836E-01
3R_4240648_SNP T C 0.0559 9 152 0.443 4.3566990066156919E-01
3R_4240684_SNP C A 0.06173 10 152 0.9867 9.8653073342713060E-01
3R_4240713_SNP G A 0.05 8 152 0.438 4.2912644718883208E-01
3R_4240737_SNP G T 0.09375 15 145 0.5071 4.9827582418374683E-01
3R_4240864_SNP A T 0.06289 10 149 0.6941 6.8988603272322913E-01
3R_4240889_SNP G A 0.0625 10 150 0.8976 8.9525740291441913E-01
3R_4241091_SNP C G 0.09434 15 144 0.07858 7.2296190992782561E-02
3R_4241469_SNP T C 0.05 8 152 0.1989 1.9033172267415954E-01
3R_4241479_SNP T C 0.05096 8 149 0.2343 2.2399164913643632E-01
3R_4241657_SNP T A 0.375 57 95 0.3215 3.0271339905699735E-01
3R_4241863_SNP A T 0.05063 8 150 0.6021 6.0354821491334054E-01
3R_4242063_SNP T A 0.2467 37 113 0.1698 1.5392928432467801E-01
3R_4242095_SNP C T 0.2517 38 113 0.1484 1.3427385860370356E-01
3R_4242120_SNP C T 0.1465 23 134 0.06802 6.0329303013030390E-02
3R_4242171_SNP G A 0.0559 9 152 0.2531 2.4545692112601625E-01
3R_4242297_DEL T TG 0.05031 8 151 0.2376 2.2766155271573740E-01
3R_4242517_SNP G T 0.5 74 74 0.1919 1.7181825302848674E-01
3R_4242859_SNP C T 0.1634 25 128 0.7814 7.7375140479442917E-01
3R_4242862_SNP T C 0.1467 22 128 0.6922 6.7980494087712473E-01
3R_4242992_SNP T G 0.1623 25 129 0.9169 9.1410708857906842E-01
3R_4243082_SNP A G 0.3819 55 89 0.04708 3.6908167070079413E-02
3R_4243092_SNP G C 0.3819 55 89 0.01754 1.4093496165454761E-02
3R_4243094_SNP C T 0.3819 55 89 0.04738 3.7384344869555879E-02
3R_4243101_SNP T C 0.4698 70 79 0.02224 1.6818783354654931E-02
3R_4243159_SNP T G 0.05031 8 151 0.2129 2.0271349699870767E-01
3R_4243195_SNP T G 0.09032 14 141 0.09954 9.1971473270776150E-02
3R_4243314_SNP C A 0.4467 67 83 0.8851 8.8038204054886515E-01
3R_4243353_SNP C G 0.08642 14 148 0.7755 7.7190058412275375E-01
3R_4243500_SNP C A 0.4362 65 84 0.1865 1.6972287460378455E-01
3R_4243704_SNP T C 0.07407 12 150 0.9535 9.5273980321846008E-01
3R_4243834_SNP G A 0.2781 42 109 0.2385 2.1837307942123063E-01
3R_4243846_SNP A G 0.2819 42 107 0.305 3.1209738031730938E-01
3R_4243921_SNP T C 0.1975 31 126 0.9923 9.9210664873488597E-01
3R_4243942_SNP G T 0.1847 29 128 0.6475 6.3759170683907629E-01
3R_4243979_SNP G T 0.06369 10 147 0.3851 3.7337424975921440E-01
3R_4244055_DEL T TCTGTTTGTTGGTAATAC 0.06494 10 144 0.6155 6.0552696136075634E-01
3R_4244072_SNP T C 0.1159 16 122 0.8952 8.8858889558344412E-01
3R_4244307_SNP G C 0.3725 57 96 0.4553 4.4296626705355580E-01
3R_4244423_SNP T G 0.4527 67 81 0.3913 3.7298300765854109E-01
3R_4244441_DEL G GATACAGCAAA 0.07453 12 149 0.5712 5.6432292739341894E-01
3R_4244453_SNP A G 0.07453 12 149 0.5712 5.6432292739341894E-01
3R_4244456_DEL A AGACAACTATCATTTGCTTTTAATTTGACTCGAGGGCGTAAT 0.07453 12 149 0.5712 5.6432292739341894E-01
3R_4245346_SNP C T 0.1572 25 134 0.9169 9.1497982439758008E-01
3R_4245365_SNP A G 0.1154 18 138 0.9043 9.0206298528436246E-01
3R_4245447_SNP G T 0.1646 26 132 0.8673 8.6375479148804857E-01
3R_4245526_SNP A C 0.4636 70 81 0.1075 9.2848932717596977E-02
3R_4245765_SNP A G 0.06173 10 152 0.8927 8.9096024806406271E-01
3R_4245775_SNP T C 0.1689 25 123 0.6992 6.8710419353561925E-01
3R_4246181_SNP C T 0.3267 49 101 0.02607 2.1350568651875377E-02
3R_4246408_SNP T A 0.08075 13 148 0.000135 1.0123901069883288E-04
3R_4246563_SNP A T 0.2092 32 121 0.7688 7.6042509720285201E-01
3R_4246658_SNP A C 0.1883 29 125 0.01182 9.7311823317889432E-03
3R_4246864_SNP T G 0.05031 8 151 0.01891 1.9784606891748192E-02
3R_4246918_DEL G GCTCGCCAGCG 0.07333 11 139 0.8231 8.1678877200716604E-01
3R_4247082_SNP C G 0.06329 10 148 0.2103 1.9934065425191227E-01
3R_4247244_SNP T C 0.2789 41 106 0.8737 8.6680857145248569E-01
3R_4247250_SNP T G 0.18 27 123 0.07033 5.9344662251589617E-02
3R_4247284_SNP A T 0.3469 51 96 0.03954 3.0417745685343240E-02
3R_4247293_SNP C T 0.3904 57 89 0.1795 1.5705120820084062E-01
3R_4247362_SNP C G 0.1097 17 138 0.2081 1.9440832536758845E-01
3R_4247393_SNP T A 0.07097 11 144 0.4198 4.0586852873439905E-01
3R_4247438_SNP A T 0.05732 9 148 0.4885 4.7763121332263803E-01
3R_4247469_SNP A G 0.05882 9 144 0.2905 2.7611805222331298E-01
3R_4247497_SNP A C 0.07792 12 142 0.1205 1.0852010456303296E-01
3R_4247521_SNP T A 0.1154 18 138 0.9678 9.6694159422435144E-01
3R_4247644_SNP A T 0.2133 32 118 0.1575 1.3946607685099277E-01
3R_4247676_SNP A C 0.4266 61 82 0.003924 2.0963660644922845E-03
3R_4247703_SNP G A 0.2617 39 110 0.07124 5.9337793151985299E-02
3R_4247781_SNP C T 0.2448 35 108 0.08596 6.8716483445411120E-02
3R_4248007_SNP A C 0.1419 22 133 0.1277 1.1694532812594982E-01
3R_4248024_SNP G T 0.3562 52 94 0.4922 4.7497438331350783E-01
3R_4248048_SNP C A 0.3973 58 88 0.5605 5.4041183322119712E-01
3R_4248286_SNP A C 0.2917 42 102 0.9419 9.3878792097591757E-01
3R_4248447_SNP A T 0.08696 14 147 0.0003079 2.4880088085550039E-04
3R_4248450_SNP A G 0.4901 74 77 0.2568 2.3787695297991140E-01
3R_4248578_SNP A T 0.3041 45 103 0.03597 2.9679637018443953E-02
3R_4248646_SNP T C 0.2808 41 105 0.9879 9.8723781066100402E-01
3R_4248770_SNP C A 0.493 70 72 0.05807 4.4366025234872569E-02
3R_4248840_SNP T A 0.3517 51 94 0.09538 7.7664245676852511E-02
3R_4248857_SNP T C 0.375 54 90 0.05716 4.2756300099520625E-02
3R_4248902_SNP C T 0.4082 60 87 0.06971 5.4801092121724820E-02
3R_4248969_DEL CGTTTCCACTGCCACATCC C 0.4366 62 80 0.09584 7.3397658873250449E-02
3R_4248989_SNP G C 0.09554 15 142 0.9112 9.0976554823887246E-01
3R_4249222_SNP G A 0.1429 22 132 0.4323 4.1910628897870794E-01
3R_4249263_SNP A G 0.0559 9 152 0.2531 2.4545692112601625E-01
3R_4249283_SNP C T 0.1346 21 135 0.54 5.3003085065373146E-01
3R_4249357_SNP C G 0.1076 17 141 0.871 8.6784416965243438E-01
3R_4249431_SNP T C 0.2026 31 122 0.5076 4.9639656602309312E-01
3R_4249440_SNP T A 0.08176 13 146 0.9542 9.5341017723659749E-01
3R_4249542_SNP C T 0.2 30 120 0.4674 4.5032431451903987E-01
3R_4249557_SNP A G 0.3836 56 90 0.08286 7.0142420240723410E-02
3R_4249678_SNP A C 0.4533 68 82 0.1511 1.3485968398047254E-01
3R_4249701_SNP G A 0.4539 69 83 0.1634 1.4763317257698438E-01
3R_4249875_SNP C G 0.1529 24 133 0.2048 1.9563906900956995E-01
3R_4250008_SNP G A 0.38 57 93 0.02276 1.7242017487084722E-02
3R_4250091_INS TT T 0.1757 26 122 0.1819 1.7203354727513498E-01
3R_4250398_SNP A G 0.08125 13 147 0.8512 8.4811557904426604E-01
3R_4250457_SNP T C 0.366 56 97 0.1305 1.1465422658081137E-01
3R_4250469_SNP A C 0.05063 8 150 0.6828 6.7745147714398946E-01
3R_4250675_SNP T A 0.07547 12 147 0.1102 1.0308511788212193E-01
3R_4250831_SNP T C 0.07097 11 144 0.4915 4.7673858503202571E-01
3R_4251163_SNP A C 0.1513 23 129 0.1507 1.4099027848225876E-01
3R_4251229_SNP C A 0.2333 35 115 0.8225 8.1414174169951736E-01
3R_4251281_INS CA C 0.2448 35 108 0.9605 9.5941763183605433E-01
3R_4251314_SNP A G 0.141 22 134 0.08136 7.3610600005703325E-02
3R_4251383_SNP G A 0.07692 12 144 0.03429 2.8742394447800440E-02
3R_4251442_INS AA A 0.2199 31 110 0.08521 7.1760716064500046E-02
3R_4251479_SNP T G 0.05031 8 151 0.6778 6.7226366849560493E-01
3R_4251685_SNP G A 0.07143 11 143 0.5345 5.2244251148077847E-01
3R_4251691_SNP T C 0.08974 14 142 0.421 4.0680734523139539E-01
3R_4251733_SNP A T 0.2119 32 119 0.1546 1.3776644228796575E-01
3R_4251822_SNP C A 0.1656 25 126 0.3508 3.2872250924230406E-01
3R_4251855_SNP T G 0.08075 13 148 0.8217 8.1947066623397358E-01
3R_4251912_SNP A G 0.3067 46 104 0.6811 6.6773715542374390E-01
3R_4251921_SNP T A 0.2973 44 104 0.6444 6.2768411951817127E-01
3R_4251951_SNP A T 0.3197 47 100 0.6509 6.3362673441926931E-01
3R_4251963_SNP G C 0.2282 34 115 0.02231 1.6447920878580994E-02
3R_4251975_SNP A T 0.2302 32 107 0.7119 6.9657433806215985E-01
3R_4251976_SNP T C 0.269 39 106 0.5952 5.7448669401789387E-01
3R_4252012_SNP T G 0.06135 10 153 0.1473 1.4217049985808750E-01
3R_4252065_SNP G T 0.05 8 152 0.1299 1.2175346146483645E-01
3R_4252107_SNP T C 0.2533 38 112 0.07209 6.0527543487898523E-02
3R_4252128_SNP A G 0.1355 21 134 0.05697 4.8978335066533998E-02
3R_4252319_SNP T C 0.05521 9 154 0.596 5.9112977399898559E-01
3R_4252624_SNP G A 0.2381 35 112 0.1112 9.3441231916275069E-02
3R_4252627_SNP A G 0.2381 35 112 0.1445 1.2661561831844803E-01
3R_4252634_SNP G T 0.131 19 126 0.3658 3.4018093904196411E-01
3R_4252711_SNP T C 0.4178 61 85 0.1713 1.6237417907751661E-01
3R_4252790_SNP C T 0.1622 24 124 0.3363 3.1602963884895374E-01
3R_4252841_SNP C T 0.06369 10 147 0.6346 6.3643386652730183E-01
3R_4253055_SNP A G 0.1974 30 122 0.08857 7.7828048232440383E-02
3R_4253096_SNP T G 0.4429 62 78 0.1076 9.8109366395591535E-02
3R_4253152_SNP A C 0.06962 11 147 0.9888 9.8852949950551572E-01
3R_4253266_SNP T A 0.08974 14 142 0.5428 5.3110786879219307E-01
3R_4253388_SNP A G 0.09434 15 144 0.7063 7.0196358991287255E-01
3R_4253715_SNP T C 0.2649 40 111 0.07809 6.6260287394442161E-02
3R_4253728_SNP T G 0.2603 38 108 0.09847 8.2059055475527012E-02
3R_4253729_SNP A C 0.2533 38 112 0.09003 7.6442690726846882E-02
3R_4253736_SNP T A 0.2533 38 112 0.08929 7.5728052773379101E-02
3R_4253742_SNP A T 0.2432 36 112 0.03291 3.7232758662541957E-02
3R_4253743_SNP C T 0.2467 37 113 0.08917 7.6788612047833701E-02
3R_4253763_SNP G A 0.2349 35 114 0.2198 2.0927236174061048E-01
3R_4253892_SNP A G 0.3288 48 98 0.2898 2.7578633177432554E-01
3R_4253954_SNP C T 0.3311 49 99 0.1241 1.0468662267805107E-01
3R_4253968_SNP C T 0.1806 28 127 0.2861 2.7222826247140597E-01
3R_4254185_SNP A C 0.05 8 152 0.9103 9.0834415152705716E-01
3R_4254419_SNP G A 0.4408 67 85 0.9904 9.9094337745780814E-01
3R_4254606_SNP A T 0.09317 15 146 0.001307 1.0875248788867460E-03
3R_4254613_SNP C A 0.0566 9 150 0.9177 9.1585173028937039E-01
3R_4254646_SNP G C 0.2685 40 109 0.08693 7.4727662865758118E-02
3R_4254654_SNP A T 0.06875 11 149 0.7036 6.9811732252252168E-01
3R_4255334_SNP A T 0.2434 37 115 0.244 2.2585406440674827E-01
3R_4255493_SNP G A 0.1139 18 140 0.3655 3.5632578362617717E-01
3R_4255668_SNP A T 0.3355 51 101 0.1864 1.6794216038964149E-01
3R_4255669_SNP T A 0.3442 53 101 0.2139 1.9608737600161952E-01
3R_4255780_DEL G GTG 0.1606 22 115 0.351 3.1393751916381540E-01
3R_4255786_SNP A G 0.4248 65 88 0.01239 9.2613416268832651E-03
3R_4255838_SNP G C 0.4481 69 85 0.008659 6.4952639589153996E-03
3R_4255942_SNP T A 0.3816 58 94 0.003848 3.0177267679982766E-03
3R_4256091_SNP C T 0.0828 13 144 0.2618 2.5181953563280179E-01
3R_4256343_SNP A G 0.109 17 139 0.1152 1.0810883619031197E-01
3R_4256464_SNP A G 0.2792 43 111 0.4673 4.5245586881452349E-01
3R_4256513_SNP T A 0.0566 9 150 0.7096 7.0488679940903332E-01
3R_4256670_SNP A G 0.1565 23 124 0.1439 1.2873581758396813E-01
3R_4257113_SNP T A 0.1282 20 136 0.1055 9.7812452555568696E-02
3R_4257142_SNP A G 0.1338 21 136 0.09908 9.2626293960235695E-02
3R_4257442_SNP T A 0.3 45 105 0.09701 8.5137849396030196E-02
3R_4257485_SNP A C 0.0625 10 150 0.8927 8.9067259581626423E-01
3R_4257601_SNP T C 0.0625 10 150 0.4778 4.7036961280241651E-01
3R_4257602_SNP T G 0.06832 11 150 0.7347 7.3008467606440264E-01
3R_4257842_SNP G A 0.1745 26 123 0.3774 3.6037434905798715E-01
3R_4257849_SNP G A 0.1523 23 128 0.4158 4.0027974421962298E-01
3R_4257907_SNP T C 0.3667 55 95 0.04811 4.0403328899715561E-02
3R_4257993_SNP A T 0.121 19 138 0.0001715 1.2547115143860579E-04
3R_4258066_SNP T A 0.1494 23 131 0.3006 2.8453528135212647E-01
3R_4258124_SNP C G 0.1139 18 140 0.1038 9.6736305229093378E-02
3R_4258270_SNP A G 0.4797 71 77 0.03698 2.8069696130886671E-02
3R_4258358_SNP C G 0.1419 22 133 0.453 4.4065379170222041E-01
3R_4258498_SNP C T 0.06289 10 149 0.3789 3.6981377049256214E-01
3R_4258574_SNP C G 0.1218 19 137 0.07297 7.1204053211084931E-02
3R_4258670_SNP G A 0.2129 33 122 0.4405 4.2837314294419782E-01
3R_4259202_INS AAA A 0.1361 20 127 0.5347 5.4467114822828000E-01
3R_4259332_SNP G A 0.1579 24 128 0.2426 2.2838171448613631E-01
3R_4259970_SNP A G 0.3699 54 92 0.3665 3.3720490443517781E-01
3R_4259976_DEL A AGAAGTT 0.3609 48 85 0.9685 9.6611569738064862E-01
3R_4260033_SNP A T 0.3425 50 96 0.207 1.9078489208169691E-01
3R_4260512_SNP C T 0.1161 18 137 0.3135 3.0056594622570554E-01
3R_4260513_SNP A G 0.3423 51 98 0.9113 9.0740237523347766E-01
3R_4260529_SNP A G 0.06875 11 149 0.006473 6.4697657673487442E-03
3R_4260554_SNP A G 0.06832 11 150 0.4221 4.1588575885745549E-01
3R_4260656_SNP G C 0.06211 10 151 0.8772 8.7489245873925459E-01
3R_4260675_SNP A G 0.3557 53 96 0.98 9.7916957728215426E-01
3R_4260733_SNP A T 0.1 16 144 0.3267 3.2241531739653417E-01
3R_4260988_SNP G A 0.09434 15 144 0.3411 3.3418569263341835E-01
3R_4261143_SNP T C 0.2252 34 117 0.05635 4.6901899043062946E-02
3R_4261170_SNP T C 0.0625 10 150 0.4877 4.8281816820236845E-01
3R_4261259_SNP T A 0.3649 54 94 0.54 5.1934402168041227E-01
3R_4261378_SNP A C 0.2384 36 115 0.064 5.4342384136951513E-02
3R_4261437_SNP A C 0.08497 13 140 0.3191 3.0420042018509619E-01
3R_4261548_SNP C T 0.3553 54 98 0.1522 1.3531952319574614E-01
3R_4261565_SNP T A 0.3618 55 97 0.08978 8.1103115477478227E-02
3R_4261671_SNP T G 0.1267 19 131 0.6012 5.9312065994094076E-01
3R_4261680_SNP G C 0.1169 18 136 0.2703 2.5678856760677282E-01
3R_4261844_SNP A C 0.07453 12 149 0.3612 3.5837143554481032E-01
3R_4261880_SNP A G 0.1447 22 130 0.4519 4.3564780617632237E-01
3R_4262585_SNP T C 0.06173 10 152 0.8681 8.6589105936375077E-01
3R_4262839_SNP G T 0.2914 44 107 0.1911 1.7319259166224921E-01
3R_4262863_SNP A C 0.07595 12 146 0.1791 1.6920848989866688E-01
3R_4262999_SNP G A 0.2838 42 106 0.3159 2.9513308505332725E-01
3R_4263074_SNP A T 0.1146 18 139 0.07139 6.5272621639772918E-02
3R_4263292_SNP A G 0.1069 17 142 0.08157 7.5019953193003711E-02
3R_4263457_SNP T G 0.09494 15 143 0.8431 8.3920413296180674E-01
3R_4263500_SNP A G 0.0974 15 139 0.07954 7.0814359432471219E-02
3R_4263549_SNP T G 0.05625 9 151 0.7352 7.3166600815068383E-01
3R_4263622_DEL T TAAAACAGAGTTATA 0.1533 21 116 0.1102 9.4295602276689983E-02
3R_4263664_SNP T C 0.05556 9 153 0.9448 9.4389819614158754E-01
3R_4263679_SNP T G 0.0875 14 146 0.06481 5.9926499964674848E-02
3R_4263742_SNP G C 0.2237 34 118 0.5131 5.0860459794572388E-01
3R_4263751_SNP G C 0.06369 10 147 0.09009 8.1923300625288464E-02
3R_4263819_SNP T G 0.09494 15 143 0.09064 8.4094982070276991E-02
3R_4263909_SNP A T 0.06452 10 145 0.9212 9.1950364314790844E-01
3R_4263945_SNP C A 0.1484 23 132 0.1376 1.2535063868942731E-01
3R_4263956_SNP T C 0.1465 23 134 0.1632 1.5218085616009325E-01
3R_4264097_SNP C A 0.109 17 139 0.1539 1.4162123295683327E-01
3R_4264130_SNP G A 0.2533 38 112 0.2161 1.9812523240388036E-01
3R_4264134_SNP A T 0.2533 38 112 0.2 1.8255889753807120E-01
3R_4264139_SNP A G 0.2583 39 112 0.1796 1.6430031329631167E-01
3R_4264186_SNP T C 0.0875 14 146 0.5054 4.9833946593792455E-01
3R_4264321_SNP C G 0.1484 23 132 0.2432 2.6166970570977321E-01
3R_4264490_SNP C A 0.2897 42 103 0.009764 7.7998973387074580E-03
3R_4264557_SNP A G 0.2208 34 120 0.002877 2.1531916018363221E-03
3R_4264781_SNP A G 0.06748 11 152 0.07755 7.4231693717264347E-02
3R_4264926_SNP T C 0.1883 29 125 0.08516 7.7386351346863599E-02
3R_4265197_SNP T C 0.08974 14 142 0.4491 4.4073034531178956E-01
3R_4265280_SNP C G 0.1154 18 138 0.2301 2.1867551934498364E-01
3R_4265282_DEL A TCCAAAGCTGACAGCATCTTAGCC 0.1039 16 138 0.3315 3.1678349819692297E-01
3R_4265309_SNP G A 0.1161 18 137 0.3045 2.9107142339903147E-01
3R_4265596_SNP G T 0.106 16 135 0.2499 2.3320037690273265E-01
3R_4265618_SNP G C 0.07051 11 145 0.6752 6.7190490962107408E-01
3R_4265628_INS A AA 0.3237 45 94 0.2538 2.2052462795051964E-01
3R_4265658_SNP A C 0.1069 17 142 0.08861 8.3278136299734129E-02
3R_4265688_DEL A ACTAAGAAAAATGCGCCA 0.08974 14 142 0.1004 9.1859217268434490E-02
3R_4265779_SNP T C 0.3766 58 96 0.4023 3.8967717617268216E-01
3R_4265799_INS AA A 0.4082 60 87 0.03149 2.4227975941798492E-02
3R_4265831_SNP T C 0.2208 34 120 0.4773 4.6412149831443272E-01
3R_4265890_SNP C T 0.3831 59 95 0.4239 4.1014370198612526E-01
3R_4265939_DEL GTTTGG G 0.2273 35 119 0.5716 5.5990365314975898E-01
3R_4266100_SNP A C 0.07692 12 144 0.595 5.8470315690354591E-01
3R_4266206_SNP T G 0.2237 34 118 0.8998 8.9712185780138110E-01
3R_4266345_SNP A C 0.06289 10 149 0.3031 2.9485756612795411E-01
3R_4266403_SNP A G 0.1006 16 143 0.1928 1.8709127460348096E-01
3R_4266683_SNP C T 0.05063 8 150 0.9758 9.7519656742772631E-01
3R_4266695_SNP A G 0.1558 24 130 0.9277 9.2588330174119404E-01
3R_4266713_SNP A C 0.3026 46 106 0.9028 8.9980846593237085E-01
3R_4266736_SNP A T 0.2564 40 116 0.9004 8.9728856700815462E-01
3R_4266742_SNP G A 0.2548 40 117 0.891 8.8794292483166637E-01
3R_4266799_SNP T G 0.2192 32 114 0.1125 9.3989875767372721E-02
3R_4266845_SNP T C 0.1465 23 134 0.2683 2.5875527015750410E-01
3R_4266914_SNP C T 0.4295 64 85 0.1276 1.1810447450662209E-01
3R_4267071_SNP T C 0.1019 16 141 0.8689 8.6561793578770652E-01
3R_4267228_SNP C T 0.06289 10 149 0.8966 8.9424571534759201E-01
3R_4267500_SNP T C 0.07742 12 143 0.7847 7.7795856171228961E-01
3R_4267568_SNP G A 0.09032 14 141 0.8832 8.7965089903476101E-01
3R_4267838_SNP T C 0.2353 36 117 0.8767 8.7388486992557712E-01
3R_4268059_SNP A T 0.08442 13 141 0.6177 6.0731353181555858E-01
3R_4268120_SNP C G 0.05696 9 149 0.7276 7.2333817938665390E-01
3R_4268123_SNP T G 0.1548 24 131 0.5128 5.0075118918531714E-01
3R_4268181_SNP G T 0.4 58 87 0.1552 1.3206627372326318E-01
3R_4268207_SNP G A 0.1316 20 132 0.7642 7.5549323456767936E-01
3R_4268225_SNP G C 0.06748 11 152 0.07796 7.4651585124735270E-02
3R_4268226_SNP A T 0.06707 11 153 0.07656 7.4164043135846111E-02
3R_4268228_SNP A T 0.06707 11 153 0.07656 7.4164043135846111E-02
3R_4268554_SNP G A 0.4755 68 75 0.4125 3.9231476994930969E-01
3R_4268919_SNP G A 0.1699 26 127 0.81 8.0276108876070407E-01
3R_4269788_SNP G A 0.1635 26 133 0.4347 4.2421905376807145E-01
3R_4269934_SNP A C 0.05556 9 153 0.3385 3.3405253172946059E-01
3R_4270321_SNP A G 0.1111 17 136 0.319 3.0412085515923060E-01
3R_4270473_SNP C T 0.1842 28 124 0.265 2.4779605705825869E-01
3R_4270517_SNP A C 0.2026 31 122 0.2523 2.4052148393311767E-01
3R_4270523_SNP T G 0.1364 21 133 0.5997 5.8815064684702645E-01
3R_4270563_SNP T C 0.3092 47 105 0.5034 4.9124706218865388E-01
3R_4270769_SNP T C 0.277 41 107 0.1201 1.0719886688831615E-01
3R_4270817_SNP T A 0.1013 16 142 0.6841 6.7691003066307753E-01
3R_4270844_SNP T C 0.4315 63 83 0.151 1.3152586254889609E-01
3R_4270893_SNP G A 0.473 70 78 0.1862 1.6560863434070328E-01
3R_4270924_SNP T G 0.3537 52 95 0.2071 1.8962430208965120E-01
3R_4270959_SNP G T 0.4762 70 77 0.1443 1.2419910352689123E-01
3R_4271079_SNP G C 0.06211 10 151 0.8864 8.8463322201616545E-01
3R_4271180_SNP T G 0.07595 12 146 0.000369 2.5572007164126136E-04
3R_4271205_SNP A G 0.1438 22 131 0.001351 8.9939223544864143E-04
3R_4271320_SNP T C 0.2746 39 103 0.114 9.4400748297634784E-02
3R_4271394_SNP C T 0.2847 41 103 0.1929 1.7350576329952749E-01
3R_4271422_SNP T C 0.1097 17 138 0.2088 1.9564735578654102E-01
3R_4271454_SNP T C 0.2905 43 105 0.1114 9.7351106043823021E-02
3R_4271641_SNP A T 0.415 61 86 0.9231 9.2043686419703830E-01
3R_4271702_SNP C T 0.4013 61 91 0.9681 9.6722197942178367E-01
3R_4271898_SNP G C 0.1126 17 134 0.03649 3.3792949618767068E-02
3R_4271899_SNP T C 0.09524 14 133 0.0983 9.1674071791482459E-02
3R_4271909_SNP G C 0.2123 31 115 0.01295 9.5559134644431342E-03
3R_4271997_SNP G T 0.1711 26 126 0.02103 1.6965716887172556E-02
3R_4272036_SNP A G 0.4928 68 70 0.03491 4.8613068502386746E-02
3R_4272211_SNP C T 0.2215 35 123 0.1824 1.8176601634666989E-01
3R_4272468_SNP T A 0.07453 12 149 0.6376 6.3177684826052605E-01
3R_4272543_SNP G A 0.05732 9 148 0.8063 8.0558336645936091E-01
3R_4272870_SNP T C 0.1467 22 128 0.3868 3.6589776430527399E-01
3R_4273025_SNP A G 0.2468 38 116 0.07992 7.1841197693658196E-02
3R_4273065_SNP C T 0.3775 57 94 0.0484 4.0384223403283334E-02
3R_4273066_SNP T A 0.1006 16 143 0.1299 1.2378140721294928E-01
3R_4273158_SNP T C 0.1677 26 129 0.7995 7.9285382655284486E-01
3R_4273213_SNP A G 0.4631 69 80 0.1418 1.2606930400856597E-01
3R_4273304_SNP A G 0.4354 64 83 0.09009 7.7765541081319556E-02
3R_4273384_SNP A G 0.1242 19 134 0.4761 4.6056756036905699E-01
3R_4273457_SNP T G 0.1019 16 141 0.2248 2.2348576990744129E-01
3R_4273505_SNP T A 0.172 27 130 0.856 8.5221539702375027E-01
3R_4273516_SNP T A 0.08917 14 143 0.5356 5.2280316633640456E-01
3R_4274136_SNP G C 0.08075 13 148 0.07535 7.1111881310468111E-02
3R_4274180_SNP T C 0.2697 41 111 0.09632 8.4000414351455777E-02
3R_4274182_SNP T A 0.07317 12 152 0.7701 7.6782091646483774E-01
3R_4274360_SNP T A 0.4333 65 85 0.6021 5.8823467010412545E-01
3R_4274724_SNP T C 0.1667 26 130 0.5662 5.5507037784718194E-01
3R_4274912_SNP A G 0.06875 11 149 0.002768 2.5444665100494120E-03
3R_4275340_SNP A C 0.4897 71 74 0.2466 2.2048337797394180E-01
3R_4275669_SNP T C 0.3425 50 96 0.5134 4.9418992918982296E-01
3R_4275889_SNP G A 0.3611 52 92 0.2608 2.3757167022266223E-01
3R_4276194_SNP C T 0.4759 69 76 0.6173 5.9635728239594910E-01
3R_4276245_SNP T C 0.3662 52 90 0.222 1.9401247783072428E-01
3R_4276297_SNP C G 0.1429 20 120 0.01431 9.7790666069527306E-03
3R_4276454_SNP C T 0.07692 12 144 0.4426 4.3284472780542504E-01
3R_4276505_SNP C T 0.183 28 125 0.5439 5.2893663922091438E-01
3R_4276518_SNP A T 0.1006 16 143 0.08519 8.0525170131777374E-02
3R_4276525_SNP G A 0.1788 27 124 0.8409 8.3550757994362024E-01
3R_4276541_SNP T C 0.1948 30 124 0.4864 4.7017293299127838E-01
3R_4276542_SNP G T 0.1961 30 123 0.5043 4.8769308432217451E-01
3R_4276696_SNP C G 0.2468 38 116 0.02089 2.1161313476240232E-02
3R_4276887_SNP G A 0.06211 10 151 0.03893 3.5911919328628562E-02
3R_4276888_SNP A T 0.06211 10 151 0.03893 3.5911919328628562E-02
3R_4276936_SNP C G 0.4371 66 85 0.2292 2.1080555681275537E-01
3R_4276946_SNP T A 0.2727 42 112 0.0314 2.6193588640594977E-02
3R_4276983_SNP T C 0.0679 11 151 0.7715 7.6779671412036010E-01
3R_4276986_SNP G A 0.1111 17 136 0.9853 9.8485507274524753E-01
3R_4276991_SNP G T 0.0679 11 151 0.05604 5.2932181206977992E-02
3R_4277131_SNP A C 0.0566 9 150 0.0002131 1.4788002077437853E-04
3R_4277219_SNP T A 0.075 12 148 0.5416 5.3527667510114452E-01
3R_4277729_SNP C T 0.1032 16 139 0.6257 6.1350935613951485E-01
3R_4277831_SNP T G 0.07407 12 150 0.3494 3.4288399472354281E-01
3R_4277965_SNP C T 0.2886 43 106 0.9237 9.2047267531045873E-01
3R_4278098_SNP G C 0.2517 37 110 0.001964 1.0738003966471392E-03
3R_4278226_SNP G T 0.06289 10 149 0.8883 8.8620094582552256E-01
3R_4278377_SNP G T 0.06875 11 149 0.3358 3.2934685149895204E-01
3R_4278378_SNP T G 0.0625 10 150 0.4137 4.0794369753512016E-01
3R_4278729_SNP T G 0.3403 49 95 0.4661 4.4936746197337252E-01
3R_4278815_SNP T G 0.4589 67 79 0.7818 7.7166931238753245E-01
3R_4278876_SNP G A 0.4932 72 74 0.8803 8.7445721392621478E-01
3R_4279120_SNP G A 0.4577 65 77 0.5703 5.4444544434288356E-01
3R_4279209_SNP T C 0.2745 42 111 0.2368 2.2001671996218497E-01
3R_4279212_SNP T C 0.4207 61 84 0.9766 9.7612617709765459E-01
3R_4279569_SNP G A 0.1076 17 141 0.512 5.0493733090732329E-01
3R_4279607_SNP G C 0.2065 32 123 0.1254 1.1419101322909575E-01
3R_4279612_SNP A G 0.3311 50 101 0.834 8.2737499757033128E-01
3R_4279647_SNP C A 0.06918 11 148 0.7759 7.7024382252784074E-01
3R_4279742_SNP T C 0.09677 15 140 0.1582 1.4758590810306882E-01
3R_4280060_SNP A G 0.1076 17 141 0.3756 3.6783473850334125E-01
3R_4280521_SNP C T 0.05031 8 151 0.2205 2.1044245752305146E-01
3R_4280524_SNP G C 0.0679 11 151 0.7715 7.6779671412036010E-01
3R_4280655_SNP C A 0.3642 55 96 0.02305 1.8999445969223500E-02
3R_4280828_SNP G A 0.1346 21 135 0.05335 4.6617358247858023E-02
3R_4280915_SNP C T 0.3889 56 88 0.3662 3.3692343778811273E-01
3R_4281041_SNP A G 0.2973 44 104 0.1434 1.2581792412667403E-01
3R_4281045_SNP G C 0.1132 18 141 0.9939 9.9377223008269422E-01
3R_4281090_SNP C A 0.109 17 139 0.0115 9.6038732368596159E-03
3R_4281096_SNP A G 0.2185 33 118 0.05666 4.7035988643908684E-02
3R_4281217_SNP A G 0.07643 12 145 0.6827 6.7556826483334209E-01
3R_4281853_SNP C T 0.1032 16 139 0.5552 5.4219859655428759E-01
3R_4281872_SNP T C 0.05063 8 150 0.3144 3.0495202629908202E-01
3R_4282081_SNP G C 0.2829 43 109 0.2065 1.8880358853644075E-01
3R_4282131_SNP A G 0.2667 40 110 0.1008 8.5721044612673380E-02
3R_4282132_SNP G C 0.2667 40 110 0.1154 9.8870048054126136E-02
3R_4282459_DEL T TAT 0.2308 33 110 0.2265 2.0541558312358088E-01
3R_4282930_SNP A G 0.1678 25 124 0.06898 5.6840887988688700E-02
3R_4283166_SNP C G 0.1161 18 137 0.9245 9.2185550946636785E-01
3R_4283182_SNP T C 0.3401 50 97 0.2248 1.9940989494551331E-01
3R_4283236_SNP A G 0.07643 12 145 0.3844 3.7192421809849951E-01
3R_4283246_SNP A G 0.1688 26 128 0.2602 2.4216737752292283E-01
3R_4283522_SNP A G 0.08025 13 149 0.2839 2.7722623231367349E-01
3R_4283544_SNP G A 0.1603 25 131 0.04788 4.2488239765698953E-02
3R_4283790_SNP A G 0.1032 16 139 0.3508 3.4558412287034435E-01
3R_4283813_SNP T C 0.05096 8 149 0.7741 7.6887418681792385E-01
3R_4283876_SNP A C 0.07843 12 141 0.3425 3.2739013090421110E-01
3R_4283877_SNP A T 0.0719 11 142 0.4079 3.9328161513478610E-01
3R_4284004_SNP C A 0.1234 19 135 0.007096 5.8238375990278543E-03
3R_4284066_DEL T TTAGTT 0.05063 8 150 0.5861 5.7776178629922681E-01
3R_4284236_SNP C T 0.05556 9 153 0.2745 2.6660682348996234E-01
3R_4284419_SNP C A 0.3172 46 99 0.3388 3.1415417831446502E-01
3R_4284440_SNP C T 0.2569 37 107 0.831 8.2477122145243131E-01
3R_4284517_SNP T A 0.07362 12 151 0.3277 3.2416031298313863E-01
3R_4284535_SNP A T 0.3904 57 89 0.339 3.1469588526591585E-01
3R_4284604_SNP C T 0.2653 39 108 0.2502 2.3068318400669863E-01
3R_4284749_SNP T A 0.075 12 148 0.2751 2.6899108903136582E-01
3R_4284970_SNP C T 0.1056 17 144 0.5225 5.1662274115985751E-01
3R_4285076_SNP A C 0.08228 13 145 0.9158 9.1420589476536751E-01
3R_4285282_SNP T C 0.1346 21 135 0.213 1.9857354309089970E-01
3R_4285322_SNP A G 0.1006 16 143 0.3781 3.6706447782859208E-01
3R_4285360_SNP T C 0.1592 25 132 0.2244 2.1129543321551747E-01
3R_4285466_SNP C T 0.3197 47 100 0.6249 6.0856392657440461E-01
3R_4285533_SNP T A 0.1739 24 114 0.4067 3.7752527327450758E-01
3R_4285604_SNP G T 0.05128 8 148 0.4396 4.2725791670035163E-01
3R_4285840_SNP C T 0.1946 29 120 0.4768 4.5683557278098941E-01
3R_4286081_SNP G A 0.32 48 102 0.3509 3.4099807748770783E-01
3R_4286090_SNP A G 0.2039 31 121 0.6392 6.3700527738394253E-01
3R_4286235_SNP G T 0.06289 10 149 0.3795 3.7393104290381463E-01
3R_4286237_SNP A G 0.1069 17 142 0.9733 9.7287288826498597E-01
3R_4286298_SNP G T 0.1699 26 127 0.7737 7.6788131617054201E-01
3R_4286301_SNP A C 0.0559 9 152 0.3171 3.1034998688454563E-01
3R_4286560_SNP T A 0.06918 11 148 0.5184 5.1260889143132382E-01
3R_4286652_SNP T G 0.08497 13 140 0.1646 1.5153848407228643E-01
3R_4286702_SNP A G 0.0625 10 150 0.7832 7.7898431692271941E-01
3R_4287019_SNP A C 0.06494 10 144 0.3934 3.7765478147722520E-01
3R_4287033_SNP A G 0.05625 9 151 0.8943 8.9300542511088354E-01
3R_4287094_SNP C G 0.06536 10 143 0.3898 3.7273562313443664E-01
3R_4287200_DEL T TTGGA 0.05488 9 155 0.9346 9.3421988205083384E-01
3R_4287384_SNP C T 0.1745 26 123 0.2873 2.6598119290333899E-01
3R_4287838_SNP C A 0.3571 50 90 0.3903 3.6430921360299362E-01
3R_4287865_SNP T C 0.09032 14 141 0.9182 9.1647217046941620E-01
3R_4287916_SNP C T 0.3889 56 88 0.2688 2.4124009035980165E-01
3R_4288172_SNP A G 0.2667 40 110 0.2725 2.5249672659700584E-01
3R_4288223_SNP A T 0.07975 13 150 0.7659 7.6397160601472003E-01
3R_4288282_SNP G T 0.08553 13 139 0.9682 9.6715536000340141E-01
3R_4288307_SNP G T 0.09938 16 145 0.8471 8.4493477113163384E-01
3R_4288319_SNP C T 0.1019 16 141 0.894 8.9146641310914299E-01
3R_4288325_SNP T A 0.09877 16 146 0.8636 8.6200564567412585E-01
3R_4288394_SNP T C 0.1586 23 122 0.1239 1.0455139537182090E-01
3R_4288487_SNP G T 0.1781 26 120 0.2907 2.9653901446620901E-01
3R_4288509_SNP A G 0.05625 9 151 0.1361 1.2874377563361572E-01
3R_4288568_SNP C T 0.05696 9 149 0.1141 1.0790490328895563E-01
3R_4288689_SNP A T 0.0625 10 150 0.3886 3.8271423960847761E-01
3R_4288803_SNP C T 0.05031 8 151 0.5845 5.7774210246641622E-01
3R_4288952_SNP T G 0.06803 10 137 0.4189 3.9815994449876779E-01
3R_4289125_SNP T C 0.1382 21 131 0.4102 3.9636951826599587E-01
3R_4289454_SNP A C 0.1176 18 135 0.8353 8.3106754334374244E-01
3R_4289731_SNP A T 0.1013 16 142 0.06319 5.7263858176617367E-02
3R_4289788_SNP C T 0.3247 50 104 0.6566 6.4882596095987044E-01
3R_4289893_SNP C T 0.2885 45 111 0.4789 4.6727654564280530E-01
3R_4290134_SNP A T 0.2483 36 109 0.1837 1.7533933754629738E-01
3R_4290199_SNP C T 0.05625 9 151 0.8488 8.4556555333727745E-01
3R_4290207_SNP C T 0.05031 8 151 0.1859 1.7728460060253515E-01
3R_4290389_SNP G A 0.08075 13 148 0.3652 3.5815325961005484E-01
3R_4290773_SNP G T 0.08861 14 144 0.8669 8.6346333860289948E-01
3R_4290851_SNP G A 0.05488 9 155 0.6255 6.2185689739286909E-01
3R_4290978_SNP C T 0.2973 44 104 0.989 9.8846256709029523E-01
3R_4291122_SNP T A 0.06289 10 149 0.5472 5.4171445810725882E-01
3R_4291131_SNP A G 0.141 22 134 0.8499 8.4732659945248268E-01
3R_4291189_SNP G A 0.1195 19 140 0.5675 5.5824450231989120E-01
3R_4291403_SNP A G 0.3819 55 89 0.5118 4.8848335203184412E-01
3R_4291540_SNP A G 0.3247 50 104 0.4531 4.4268630649063401E-01
3R_4291683_SNP A C 0.2828 41 104 0.1933 1.7673267984971974E-01
3R_4291686_SNP C T 0.363 53 93 0.7951 7.8775591754539609E-01
3R_4291844_SNP G A 0.4641 71 82 0.9397 9.3793336766890778E-01
3R_4292035_SNP A C 0.05556 9 153 0.843 8.4106169265836939E-01
3R_4292061_SNP A T 0.06173 10 152 0.8607 8.5856637521947954E-01
3R_4292076_INS TTTT T 0.0915 14 139 0.5407 5.3361399335713755E-01
3R_4292082_DEL A ACCG 0.0915 14 139 0.5407 5.3361399335713755E-01
3R_4292150_SNP T A 0.0566 9 150 0.3114 3.0098844745570152E-01
3R_4292270_SNP A G 0.411 60 86 0.2761 2.5332202700677653E-01
3R_4292569_SNP T G 0.1 16 144 0.5606 5.5329313979396444E-01
3R_4292814_SNP G A 0.1569 24 129 0.1816 1.6659450465759529E-01
3R_4292960_SNP C T 0.1753 27 127 0.3611 3.4427513555718692E-01
3R_4293140_INS AA A 0.08108 12 136 0.7369 7.4711182099054296E-01
3R_4293246_SNP T G 0.1032 16 139 0.1586 1.4424766459833704E-01
3R_4293281_SNP T G 0.129 20 135 0.1754 1.6025817712150914E-01
3R_4293301_SNP T C 0.06832 11 150 0.0001786 1.4327791633316164E-04
3R_4293307_SNP C T 0.05556 9 153 0.334 3.2885729616043446E-01
3R_4293331_SNP G T 0.06289 10 149 7.386e-05 5.2257965302265352E-05
3R_4293473_SNP A C 0.1409 21 128 0.0343 3.1759961564069954E-02
3R_4293753_SNP A G 0.2949 46 110 0.1191 1.0965807749559642E-01
3R_4293796_SNP C T 0.4384 64 82 0.6546 6.4222342983845837E-01
3R_4293809_SNP T A 0.4065 63 92 0.5449 5.3425988591588203E-01
3R_4293811_SNP T C 0.1923 30 126 0.02046 1.7211398951205978E-02
3R_4293937_SNP T G 0.06962 11 147 0.9777 9.7710843091846944E-01
3R_4293949_SNP G C 0.05263 8 144 0.4645 4.5070585689100373E-01
3R_4294171_SNP G A 0.1226 19 136 0.4157 4.0431129677759159E-01
3R_4294213_SNP A C 0.0559 9 152 0.4439 4.3702991684792036E-01
3R_4294355_SNP T A 0.2078 32 122 0.1428 1.3135565880217592E-01
3R_4294500_SNP G C 0.2583 39 112 0.2567 2.4054317351839494E-01
3R_4294698_SNP T C 0.121 19 138 0.5321 5.2077611411031333E-01
3R_4294856_SNP G A 0.0559 9 152 0.4509 4.4323167917781359E-01
3R_4294905_SNP A G 0.09868 15 137 0.8167 8.0958980702483829E-01
3R_4295000_SNP A T 0.0828 13 144 0.1184 1.0892771897645948E-01
3R_4295133_SNP A C 0.1026 16 140 0.4194 4.0829296596832532E-01
3R_4295602_DEL T TTGATCATATAAG 0.2887 41 101 0.8076 8.1394575013807458E-01
3R_4295742_SNP G A 0.2041 30 117 0.2343 2.1409893018696224E-01
3R_4295758_SNP C G 0.4521 66 80 0.3614 3.4428289567767167E-01
3R_4295762_SNP T G 0.3041 45 103 0.6377 6.2965571287714961E-01
3R_4296062_SNP A G 0.06211 10 151 0.3888 3.8093235598061759E-01
3R_4296396_SNP C A 0.1633 24 123 0.2926 2.6456417192938331E-01
3R_4296412_SNP C T 0.2552 37 108 0.327 2.9796888376176989E-01
3R_4296467_SNP G A 0.4672 64 73 0.4978 4.6864285022019092E-01
3R_4296572_SNP T A 0.302 45 104 0.2218 2.0146030090540246E-01
3R_4296580_SNP T C 0.2925 43 104 0.2004 1.7748309182443933E-01
3R_4296692_SNP G C 0.1538 24 132 0.6565 6.4766314774265110E-01
3R_4296707_SNP G T 0.08025 13 149 0.6553 6.5096420778976660E-01
3R_4297207_SNP A T 0.1765 27 126 0.6095 5.9843819665809483E-01
3R_4297222_SNP G T 0.3775 57 94 0.1382 1.2171686409574389E-01
3R_4297327_SNP G A 0.3442 53 101 0.1895 1.7565510429390474E-01
3R_4297505_SNP C A 0.0625 10 150 0.4579 4.4917343339323634E-01
3R_4297597_SNP G A 0.05732 9 148 0.6231 6.1418002633613733E-01
3R_4297619_SNP T C 0.1519 24 134 0.5867 5.7859218391281741E-01
3R_4297757_SNP T C 0.05031 8 151 0.3624 3.5231250340124709E-01
3R_4297785_INS T AC 0.2162 32 116 0.7532 7.4307901087200290E-01
3R_4297800_SNP T A 0.05096 8 149 0.001969 1.6917398010112162E-03
3R_4298078_SNP T C 0.1419 22 133 0.8137 8.1010875357792878E-01
3R_4298300_SNP T G 0.1783 28 129 0.9664 9.6551293396529436E-01
3R_4298333_SNP T A 0.2053 31 120 0.5701 5.5706116618229418E-01
3R_4298453_INS CC C 0.1192 18 133 0.3535 3.3870023341630151E-01
3R_4298458_SNP A G 0.4366 62 80 0.2267 2.0189795999531523E-01
3R_4298584_SNP C A 0.1046 16 137 0.4309 4.1767491629696774E-01
3R_4298638_SNP A G 0.1623 25 129 0.3664 3.4970688612916090E-01
3R_4298728_SNP T A 0.2208 34 120 0.684 6.7391193504683722E-01
3R_4298979_SNP T C 0.1757 26 122 0.08068 6.7404947472487167E-02
3R_4299208_SNP T C 0.3312 51 103 0.7775 7.7279363299736215E-01
3R_4299218_SNP T G 0.2053 31 120 0.13 1.1818022599524614E-01
3R_4299244_SNP C A 0.4178 61 85 0.1463 1.2750950872353062E-01
3R_4299252_SNP T C 0.1013 16 142 0.7558 7.5069406326680987E-01
3R_4299267_SNP G T 0.2566 39 113 0.1622 1.4608872552165686E-01
3R_4299282_SNP A G 0.2848 43 108 0.5653 5.4954588390111159E-01
3R_4299354_SNP C T 0.3673 54 93 0.1108 9.4232509236452877E-02
3R_4299439_SNP T G 0.05 8 152 0.1978 1.8840805447134801E-01
3R_4299441_SNP A G 0.22 33 117 0.7133 7.0253791810043242E-01
3R_4299486_SNP C T 0.06173 10 152 0.2469 2.3977568989199716E-01
3R_4299501_SNP A G 0.06173 10 152 0.2469 2.3977568989199716E-01
3R_4299748_SNP A G 0.05063 8 150 0.2435 2.3181427597713844E-01
3R_4299834_SNP T C 0.06329 10 148 0.1755 1.6603151136705419E-01
3R_4299872_SNP C G 0.1921 29 122 0.004613 3.6588836098090899E-03
3R_4300111_SNP T C 0.3377 52 102 0.1948 1.8328438961387183E-01
3R_4300150_SNP A C 0.129 20 135 0.2132 1.9921348451427723E-01
3R_4300178_SNP C T 0.46 69 81 0.1347 1.1905233294744733E-01
3R_4300201_SNP A G 0.1274 20 137 0.1979 1.8886527604405956E-01
3R_4300302_SNP C G 0.1132 18 141 0.2573 2.5225578751886690E-01
3R_4300569_SNP T G 0.1218 19 137 0.004232 3.2687913498612980E-03
3R_4300653_SNP A G 0.05732 9 148 0.9814 9.8093353805889039E-01
3R_4300714_SNP C A 0.2789 41 106 0.4828 4.6371365658160835E-01
3R_4300737_SNP G A 0.09091 14 140 0.7496 7.4445458978037138E-01
3R_4300753_SNP A G 0.1961 30 123 0.3691 3.5443517260884283E-01
3R_4300754_SNP A T 0.18 27 123 0.4068 3.8777265500051916E-01
3R_4300772_SNP C T 0.06962 11 147 0.5028 4.9762362880646061E-01
3R_4300789_SNP T G 0.0559 9 152 0.09842 9.4632050647642685E-02
3R_4300842_SNP T C 0.3716 55 93 0.4315 4.1807884747957669E-01
3R_4300845_SNP A G 0.3605 53 94 0.5686 5.9055509794428862E-01
3R_4300877_SNP T C 0.3733 56 94 0.2298 2.1147196647962718E-01
3R_4300896_SNP C G 0.1429 22 132 0.005293 4.2198249880870094E-03
3R_4301144_SNP C A 0.5 71 71 0.5736 5.5937145115434417E-01
3R_4301447_SNP G A 0.2552 37 108 0.2599 2.4328668556552535E-01
3R_4301568_SNP T A 0.05625 9 151 0.2622 2.6206783741525808E-01
3R_4301610_SNP T C 0.3125 45 99 0.8772 8.7302447905114633E-01
3R_4301876_SNP G A 0.1429 22 132 0.4075 4.0176245984514780E-01
3R_4301901_SNP G A 0.4861 70 74 0.9243 9.2141326046594518E-01
3R_4301962_SNP A C 0.06289 10 149 0.08794 8.6946972682482193E-02
3R_4302135_SNP A G 0.09434 15 144 0.002415 2.0418662270317704E-03
3R_4302490_SNP A G 0.1258 19 132 0.6989 6.8962416704120066E-01
3R_4302517_SNP G T 0.1438 22 131 0.6937 6.8296109857456633E-01
3R_4302753_SNP G A 0.07843 12 141 0.6202 6.0710215691558878E-01
3R_4303016_SNP A G 0.1711 26 126 0.3951 3.7863566669788806E-01
3R_4303077_SNP A T 0.05556 9 153 0.102 9.7222588292154244E-02
3R_4303128_DEL C CC 0.3778 51 84 0.101 1.0417160976088857E-01
3R_4303223_SNP A G 0.4145 63 89 0.725 7.1522922092421481E-01
3R_4303397_SNP G C 0.4408 67 85 0.82 8.1401889737042166E-01
3R_4303400_SNP T C 0.1274 20 137 0.7288 7.2362085721479374E-01
3R_4303401_SNP G T 0.09677 15 140 0.2596 2.4899738675734884E-01
3R_4303404_SNP G A 0.44 66 84 0.7791 7.7251554664239519E-01
3R_4303447_SNP A T 0.2653 39 108 0.6306 6.1484854319334792E-01
3R_4303482_SNP A G 0.4028 58 86 0.9298 9.2630788852411139E-01
3R_4303492_SNP G A 0.3986 59 89 0.6476 6.3334510510243591E-01
3R_4303557_SNP C T 0.4774 74 81 0.3906 3.7680544397663440E-01
3R_4303573_SNP A T 0.4094 61 88 0.4804 4.6198583566127160E-01
3R_4303619_SNP T G 0.2715 41 110 0.7351 7.2599906621957988E-01
3R_4303685_SNP A T 0.06832 11 150 0.1022 9.7151917720543324E-02
3R_4303751_SNP A T 0.06211 10 151 0.0725 6.8231024851115263E-02
3R_4303771_SNP A T 0.06098 10 154 0.1082 1.0449357353847988E-01
3R_4303786_SNP C T 0.0641 10 146 0.0967 9.3774670911139668E-02
3R_4303792_SNP G C 0.1742 27 128 0.08915 8.0417993549670289E-02
3R_4303845_SNP C A 0.0559 9 152 0.1717 1.6794023753099097E-01
3R_4303852_SNP A G 0.4328 58 76 0.0697 5.2038884041811291E-02
3R_4303854_DEL T ATTCAGCCGAAATAAAAATATTTTTGAC 0.2333 35 115 0.7769 7.6736299393572394E-01
3R_4304120_SNP T G 0.1164 17 129 0.0007045 3.9113942987105155E-04
3R_4304143_SNP T A 0.4097 59 85 0.1858 1.6269461723829037E-01
3R_4304246_SNP C G 0.1731 27 129 0.6276 6.2326525289234747E-01
3R_4304282_SNP T G 0.05031 8 151 0.4577 4.7896426119288271E-01
3R_4304481_SNP T C 0.09494 15 143 0.5883 5.7758703518863319E-01
3R_4304493_SNP G T 0.2905 43 105 0.07851 6.5429051911024272E-02
3R_4304509_SNP A C 0.2953 44 105 0.116 1.0151989315801069E-01
3R_4304547_SNP G A 0.2252 34 117 0.8367 8.3121100962558980E-01
3R_4304553_SNP A G 0.1569 24 129 0.001804 1.3457399520416058E-03
3R_4304579_SNP G A 0.09615 15 141 0.3341 3.2566808687666771E-01
3R_4304620_SNP C T 0.0679 11 151 0.2922 2.8509177156010757E-01
3R_4304642_SNP G T 0.0719 11 142 0.1086 1.0005158230433109E-01
3R_4304682_SNP T A 0.05488 9 155 0.3437 3.3856749769047223E-01
3R_4304719_SNP A G 0.1921 29 122 0.018 1.4029984282745565E-02
3R_4304952_SNP A T 0.2214 31 109 0.564 5.3428752042302485E-01
3R_4305177_SNP T A 0.08088 11 125 0.0006328 3.3798369906832220E-04
3R_4305449_SNP A G 0.2878 40 99 0.9862 9.8655521112611877E-01
3R_4305494_SNP T G 0.3333 51 102 0.1712 1.5725092178294375E-01
3R_4305647_SNP A C 0.05556 9 153 0.352 3.4424365569987236E-01
3R_4305894_SNP G A 0.1258 20 139 0.0006494 5.2673696666513518E-04
3R_4306139_SNP G T 0.1329 21 137 0.7316 7.2747785488830474E-01
3R_4306247_SNP A G 0.05732 9 148 0.3954 3.8454501005494091E-01
3R_4306381_SNP A C 0.05063 8 150 0.7232 7.2049592473507196E-01
3R_4306472_SNP G A 0.1218 19 137 0.6081 5.9709599528097179E-01
3R_4306564_SNP T G 0.1548 24 131 0.7634 7.5650392646859688E-01
3R_4306636_SNP A G 0.08228 13 145 0.9094 9.0729288836959510E-01
3R_4306720_SNP C G 0.06369 10 147 0.7035 7.0241436116615197E-01
3R_4306798_SNP G C 0.08176 13 146 0.4638 4.5294127054390865E-01
3R_4306904_SNP A C 0.075 12 148 0.5332 5.2594632026041244E-01
3R_4307035_SNP T C 0.2632 40 112 0.03272 2.7474022690857205E-02
3R_4307279_SNP T G 0.109 17 139 0.1974 1.9134295876250007E-01
3R_4307345_SNP T C 0.3082 45 101 0.3274 3.0571865010896526E-01
3R_4307382_SNP A T 0.4577 65 77 0.269 2.4001369337355605E-01
3R_4307424_SNP T A 0.1643 23 117 0.603 5.8287907896642266E-01
3R_4307438_SNP A G 0.1479 21 121 0.5652 5.6804362381302087E-01
3R_4307553_SNP A C 0.0828 13 144 0.5871 5.7708220646242969E-01
3R_4307793_SNP C T 0.1013 16 142 0.07727 7.7306970072989867E-02
3R_4307831_SNP T C 0.4861 70 74 0.3614 3.4477116364552418E-01
3R_4308014_SNP G T 0.3714 52 88 0.4312 4.0359883336228286E-01
3R_4308047_SNP T G 0.1854 28 123 0.8107 8.0459604363591275E-01
3R_4308083_SNP T C 0.05488 9 155 0.8681 8.6666489845733830E-01
3R_4308176_SNP G A 0.3067 46 104 0.2725 2.6151781241032301E-01
3R_4308215_SNP C T 0.3176 47 101 0.2162 1.9709790426423879E-01
3R_4308334_SNP G A 0.2208 34 120 0.02559 2.1290469522720214E-02
3R_4308335_SNP A G 0.2129 33 122 0.03522 2.9941849088960505E-02
3R_4308353_SNP A G 0.2467 37 113 0.8328 8.2605992502886028E-01
3R_4308521_SNP G A 0.2053 31 120 0.7189 7.1016811537940916E-01
3R_4308670_SNP G A 0.1419 22 133 0.3915 4.0581852440107691E-01
3R_4308673_SNP A T 0.156 22 119 0.1068 8.5884768263508993E-02
3R_4308705_SNP C T 0.1538 24 132 0.05738 5.0144186114462017E-02
3R_4308989_SNP A T 0.08228 13 145 0.8301 8.2541199146396504E-01
3R_4309020_SNP C T 0.1667 25 125 0.04205 3.5422185561922316E-02
3R_4309144_SNP G C 0.1745 26 123 0.409 3.9194647231879842E-01
3R_4309165_SNP C T 0.1622 24 124 0.432 4.1397655871662775E-01
3R_4309238_SNP G T 0.4218 62 85 0.2118 1.9194218929879225E-01
3R_4309239_SNP A T 0.415 61 86 0.2093 1.8934707209306822E-01
3R_4309280_SNP T C 0.05063 8 150 0.3871 3.7890129485561386E-01
3R_4309313_SNP T A 0.07742 12 143 0.5516 5.3786698069171912E-01
3R_4309322_SNP T G 0.05732 9 148 0.6178 6.1190116154659790E-01
3R_4309404_SNP A T 0.141 22 134 0.7202 7.1172293751971449E-01
3R_4309558_SNP T A 0.3506 54 100 0.296 2.8366014177861787E-01
3R_4309566_SNP T G 0.075 12 148 0.4839 4.7438587968652524E-01
3R_4309984_SNP A G 0.2129 33 122 0.04891 4.2550136328119728E-02
3R_4310104_SNP G A 0.4236 61 83 0.2314 2.0694961855482530E-01
3R_4310281_DEL G GCAGCAGCAGGAG 0.08442 13 141 0.004197 5.7564116239678239E-03
3R_4310507_SNP C A 0.07595 12 146 0.05247 7.1241222121668168E-02
3R_4310875_SNP A G 0.1818 28 126 0.05839 5.1285219473043861E-02
3R_4311420_SNP A G 0.1733 26 124 0.0506 4.1586938501181260E-02
3R_4311483_SNP A G 0.1026 16 140 0.08613 7.6059831033496117E-02
3R_4311485_SNP T A 0.1032 16 139 0.1481 1.3497761556802235E-01
3R_4311871_SNP T A 0.08805 14 145 0.4399 4.3194346303272835E-01
3R_4311955_SNP A G 0.06918 11 148 0.8937 8.9151739720082124E-01
3R_4312092_SNP G T 0.08333 13 143 0.6092 5.9737417388610003E-01
3R_4312373_SNP T C 0.07643 12 145 0.9373 9.3568371398399308E-01
3R_4312383_SNP C T 0.0625 10 150 0.707 7.0085120057782091E-01
3R_4312426_SNP A C 0.05696 9 149 0.1442 1.4569843376686353E-01
3R_4312602_SNP C G 0.0559 9 152 0.6487 6.4305572214854234E-01
3R_4312731_SNP G T 0.09877 16 146 0.3263 3.1888651903179599E-01
3R_4312741_SNP A C 0.2067 31 119 0.3962 3.7919095386539958E-01
3R_4312788_SNP A G 0.07595 12 146 9.58e-05 6.5226349297055583E-05
3R_4312789_SNP A G 0.2384 36 115 0.5715 5.6728971225176705E-01
3R_4312800_SNP G T 0.1032 16 139 0.497 4.9328103604970908E-01
3R_4312942_SNP G C 0.2993 44 103 0.02447 1.8373682423666212E-02
3R_4312948_SNP A G 0.3784 56 92 0.3327 3.0861485121677723E-01
3R_4312949_SNP T A 0.08108 12 136 0.5145 5.5013258343635685E-01
3R_4312964_SNP G A 0.38 57 93 0.3097 2.8870464482382296E-01
3R_4313161_SNP A G 0.0625 10 150 0.5757 5.6708617432304675E-01
3R_4313362_INS CC C 0.1319 19 125 0.8207 8.1427747136812101E-01
3R_4313545_SNP A C 0.06962 11 147 0.8226 8.1873229969283967E-01
3R_4313547_SNP A C 0.2013 31 123 0.03276 2.7720913769632184E-02
3R_4313657_SNP C A 0.2297 34 114 0.1327 1.2427386884649072E-01
3R_4313920_SNP A T 0.4857 68 72 0.1935 1.6767863791378579E-01
3R_4314464_SNP T C 0.07097 11 144 0.758 7.5217831626653442E-01
3R_4314719_DEL C CCCGGGCAC 0.0596 9 142 0.8141 8.0620494179725166E-01
3R_4314751_SNP A G 0.2157 33 120 0.09231 8.2025873800319477E-02
3R_4314971_SNP C T 0.1013 16 142 0.2623 2.5016374310662215E-01
3R_4315092_SNP G T 0.4722 68 76 0.2779 2.4898632505070717E-01
3R_4315117_SNP A T 0.4722 68 76 0.2779 2.4898632505070717E-01
3R_4315779_SNP T C 0.07595 12 146 0.2223 2.1318327685536986E-01
3R_4315807_SNP C T 0.05 8 152 0.7937 7.8994857001934837E-01
3R_4315830_SNP C T 0.05195 8 146 0.9485 9.4712419151359351E-01
3R_4316091_SNP T C 0.255 38 111 0.4962 4.8031517843886673E-01
3R_4316170_SNP T C 0.2703 40 108 0.009574 7.3702532541029230E-03
3R_4316780_SNP A G 0.1615 26 135 0.4992 4.9244563853069212E-01
3R_4316787_SNP A G 0.06623 10 141 0.6035 5.9070317959187191E-01
3R_4316901_SNP C G 0.1032 16 139 0.9081 9.0559882819118764E-01
3R_4316924_SNP A G 0.09868 15 137 0.9285 9.2595105817443035E-01
3R_4317020_SNP G T 0.3605 53 94 0.02006 1.4933763613620378E-02
3R_4317076_SNP A G 0.1842 28 124 0.4273 4.1654268535477357E-01
3R_4317078_SNP G C 0.1935 30 125 0.4561 4.4545663080500886E-01
3R_4317393_SNP C G 0.2467 37 113 0.009365 6.7931234994702714E-03
3R_4317628_SNP T G 0.05096 8 149 0.4779 4.7075924431606575E-01
3R_4318326_SNP T C 0.1974 30 122 0.5664 5.5452534719044522E-01
3R_4318495_SNP T G 0.3869 53 84 0.177 1.8678177711324373E-01
3R_4318503_SNP T C 0.1299 20 134 0.6927 6.8338358167911095E-01
3R_4319141_SNP T C 0.07097 11 144 0.6173 6.0903183001843275E-01
3R_4319272_SNP G C 0.07843 12 141 0.2405 2.2768372330140274E-01
3R_4319408_SNP C A 0.2254 32 110 0.0943 7.4996947778523212E-02
3R_4319417_SNP A T 0.1985 27 109 0.1526 1.2367405483800342E-01
3R_4319437_SNP C A 0.08276 12 133 0.758 7.4539788571551746E-01
3R_4319490_SNP A G 0.2877 42 104 0.02535 1.8039757704860378E-02
3R_4319502_SNP A T 0.1216 18 130 0.3499 3.3266589858764140E-01
3R_4319797_SNP A G 0.1895 29 124 0.3217 3.0510385460614897E-01
3R_4320214_SNP C T 0.1169 18 136 0.8184 8.1509230751109807E-01
3R_4320489_SNP C G 0.05161 8 147 0.8207 8.1573803032775116E-01
3R_4320550_SNP A C 0.07895 12 140 0.8258 8.1847482543589578E-01
3R_4320681_SNP C T 0.1677 26 129 0.2366 2.2357118437599488E-01
3R_4320710_SNP C T 0.1879 28 121 0.09183 8.0114805587026258E-02
3R_4320722_SNP A T 0.08805 14 145 0.6661 6.5839246824373543E-01
3R_4320756_SNP T G 0.1032 16 139 0.6955 6.8821175301790527E-01
3R_4320818_SNP T C 0.1346 21 135 0.849 8.4572944980777898E-01
3R_4320943_SNP A C 0.1623 25 129 0.04788 4.0454826184671812E-02
3R_4320950_SNP A G 0.1342 20 129 0.01499 1.0999978897184336E-02
3R_4321265_SNP A G 0.1733 26 124 0.8461 8.4480041149713803E-01
3R_4321611_SNP G T 0.06329 10 148 0.724 7.1761297433806281E-01
3R_4321679_SNP A T 0.4932 72 74 0.8674 8.6045493561727349E-01
3R_4321703_SNP G A 0.4762 70 77 0.9155 9.1159517026445480E-01
3R_4321963_SNP G C 0.3681 53 91 0.1675 1.4477616458276621E-01
3R_4321974_SNP T C 0.1391 21 130 0.7335 7.2717257709326688E-01
3R_4322012_SNP A G 0.1447 22 130 0.8334 8.2897440716133930E-01
3R_4322019_SNP T C 0.4932 73 75 0.209 1.8697363161650438E-01
3R_4322609_SNP G A 0.4966 72 73 0.3208 2.9330992899915664E-01
3R_4322662_SNP T C 0.1056 17 144 0.5743 5.6700425059060078E-01
3R_4322779_SNP A T 0.2676 38 104 0.8969 8.8974584805004442E-01
3R_4322872_SNP T A 0.06832 11 150 0.0001531 1.2200669308136060E-04
3R_4322893_SNP T C 0.1299 20 134 0.4231 4.1280322991459872E-01
3R_4322916_SNP T G 0.1548 24 131 0.7129 7.0354214980996788E-01
3R_4322996_DEL A AATTCCAACCATCTGAGG 0.183 28 125 0.01558 1.2945814161476091E-02
3R_4323015_SNP A T 0.1883 29 125 0.009558 7.6468213124711686E-03
3R_4323016_SNP G A 0.183 28 125 0.009527 7.4272093164472674E-03
3R_4323048_SNP T C 0.1842 28 124 0.0109 8.3973426089496931E-03
3R_4323210_SNP A C 0.1299 20 134 0.6737 6.6222834225038218E-01
3R_4323552_SNP A T 0.09877 16 146 0.5396 5.3348547205641372E-01
3R_4323632_SNP T C 0.4354 64 83 0.4202 3.9718063359754530E-01
3R_4323639_SNP A G 0.07453 12 149 0.0005729 4.7937558888269547E-04
3R_4323765_SNP G A 0.1613 25 130 0.4564 4.4294939876391681E-01
3R_4323786_SNP T A 0.3562 52 94 0.2656 2.4320502554511148E-01
3R_4323926_SNP G A 0.1513 23 129 0.03997 3.2602816279719893E-02
3R_4324053_SNP C T 0.1154 18 138 0.5856 5.7685510664825701E-01
3R_4324268_INS AA A 0.3197 47 100 0.3199 2.9558980354006170E-01
3R_4324270_SNP G A 0.3108 46 102 0.3325 3.2106248185403807E-01
3R_4324291_SNP C T 0.1258 20 139 0.9138 9.1191197723520101E-01
3R_4324306_SNP G A 0.1019 16 141 0.1337 1.2556200290407038E-01
3R_4324332_SNP A T 0.1895 29 124 0.8147 8.0814642162326655E-01
3R_4324360_SNP A G 0.1883 29 125 0.7796 7.7171806615426231E-01
3R_4324362_SNP C T 0.1883 29 125 0.7796 7.7171806615426231E-01
3R_4324400_SNP A G 0.3007 46 107 0.4326 4.1693543956686474E-01
3R_4324426_SNP G C 0.121 19 138 0.4075 3.9530636729662161E-01
3R_4324577_SNP A G 0.1946 29 120 0.7123 7.0106252144857351E-01
3R_4324583_INS AT A 0.1667 24 120 0.597 6.0997815607605110E-01
3R_4324598_SNP A T 0.4336 62 81 0.7261 7.1054975501052109E-01
3R_4324782_DEL A ACTCCCTTCA 0.05031 8 151 0.8434 8.3956088982196198E-01
3R_4325329_SNP T C 0.3357 48 95 0.2061 1.8037801839839607E-01
3R_4325364_SNP A T 0.08125 13 147 0.001536 1.2701959118076268E-03
3R_4325518_SNP C A 0.2617 39 110 0.7032 6.9077015171416667E-01
3R_4325577_DEL T TA 0.1056 17 144 0.2613 2.5282626532751740E-01
3R_4325582_SNP T G 0.1104 17 137 0.8632 8.5992926898262645E-01
3R_4325610_SNP A T 0.0566 9 150 0.9988 9.9871862725414984E-01
3R_4325628_SNP C T 0.1678 25 124 0.1911 1.7142671738209081E-01
3R_4325677_DEL T TA 0.3581 53 95 0.3283 3.0817590690752561E-01
3R_4325689_SNP C A 0.06875 11 149 0.0003777 2.9978965451369662E-04
3R_4325834_SNP C T 0.411 60 86 0.08619 7.2128025547765595E-02
3R_4325839_SNP A G 0.3014 44 102 0.4392 4.1459835642442366E-01
3R_4325885_SNP C T 0.1146 18 139 0.2402 2.3320962660855848E-01
3R_4325980_INS TCTCTCGAATATGCCAG C 0.075 12 148 0.3115 3.0868861509797441E-01
3R_4326225_SNP G T 0.06329 10 148 0.9768 9.7631275522168126E-01
3R_4326318_SNP G A 0.1745 26 123 0.3393 3.3182836834019480E-01
3R_4326526_DEL T TCTTTTTTAAATT 0.07006 11 146 0.3138 3.0161595895096982E-01
3R_4326598_SNP T A 0.1613 25 130 0.5328 5.1874133596085392E-01
3R_4326622_SNP G T 0.3151 46 100 0.3167 2.9079349220819584E-01
3R_4326647_SNP T G 0.1688 26 128 0.7594 7.5092196246387932E-01
3R_4326695_SNP T C 0.3706 53 90 0.276 2.4439392750790645E-01
3R_4326804_SNP A T 0.3723 51 86 0.5477 5.1858595154603382E-01
3R_4327037_SNP G C 0.1603 25 131 0.005967 4.9461918418550344E-03
3R_4327217_DEL G GCTG 0.1325 20 131 0.989 9.8933021201566840E-01
3R_4327240_SNP C T 0.1384 22 137 0.3097 3.0047629490196648E-01
3R_4327478_SNP A G 0.2067 31 119 0.297 2.7714165842979821E-01
3R_4327487_SNP A G 0.2381 35 112 0.4696 4.4680121693751096E-01
3R_4327560_SNP T A 0.1871 29 126 0.2241 2.1183697575266835E-01
3R_4327632_SNP C T 0.2829 43 109 0.5704 5.9181705590412137E-01
3R_4327637_SNP A T 0.1274 20 137 0.2818 2.7001162556232827E-01
3R_4327773_SNP T C 0.4965 71 72 0.5134 4.9043651281693612E-01
3R_4327849_SNP G A 0.1921 29 122 0.7679 7.6080726966010892E-01
3R_4327865_DEL T TTTGCAACTGTAT 0.06383 9 132 0.5988 5.8671439073125176E-01
3R_4327878_SNP A C 0.1234 19 135 0.278 2.6178436670783911E-01
3R_4327893_SNP C T 0.3377 51 100 0.5913 5.7990376151969980E-01
3R_4327902_SNP G T 0.07595 12 146 0.3894 3.7954100020575265E-01
3R_4327928_SNP A C 0.08176 13 146 0.5145 5.0676514016159446E-01
3R_4328285_SNP T A 0.08025 13 149 0.001543 1.3566495131699676E-03
3R_4328356_SNP G A 0.1154 18 138 0.9053 9.0272053148776932E-01
3R_4328368_DEL G GCGTTCGCATTTGCCGC 0.07547 12 147 0.2974 2.8920439799231523E-01
3R_4328424_SNP G A 0.05031 8 151 0.9835 9.8320144132441878E-01
3R_4328454_SNP C T 0.1569 24 129 0.1484 1.3236520070836766E-01
3R_4328500_SNP G C 0.125 20 140 0.1199 1.1228535266744022E-01
3R_4328524_SNP G C 0.2067 31 119 0.2125 1.9264633851032598E-01
3R_4328761_SNP G A 0.07407 12 150 0.2246 2.2182833255508017E-01
3R_4328763_SNP A G 0.07595 12 146 0.1058 9.8709892624049611E-02
3R_4329144_SNP T G 0.1169 18 136 0.7768 7.7088760331546957E-01
3R_4329470_SNP G A 0.3793 55 90 0.968 9.6618810054952209E-01
3R_4329628_SNP T C 0.1049 17 145 0.7556 7.5165615228121241E-01
3R_4329658_SNP A C 0.1494 23 131 0.8243 8.1800137329695899E-01
3R_4329743_SNP C A 0.4161 57 80 0.9806 9.7942644443610494E-01
3R_4330027_SNP T C 0.109 17 139 0.7711 7.6627098544364047E-01
3R_4330325_SNP T G 0.1765 27 126 0.1346 1.3034770696144882E-01
3R_4330645_SNP C T 0.1391 21 130 0.3223 3.0198209282324484E-01
3R_4331076_DEL T TT 0.3724 54 91 0.2111 2.2606991528064491E-01
3R_4331114_SNP T C 0.4497 67 82 0.2298 2.1091840459604594E-01
3R_4331128_DEL A ATGGTATCA 0.3137 48 105 0.1824 1.6958402575866416E-01
3R_4331156_SNP G A 0.3841 58 93 0.6679 6.5590343523231542E-01
3R_4331250_SNP G T 0.4027 60 89 0.27 2.5040777940750147E-01
3R_4331830_SNP T C 0.1203 19 139 0.1262 1.1672353496080201E-01
3R_4331834_SNP T C 0.1013 16 142 0.08888 8.3380299217905240E-02
3R_4332248_SNP C A 0.06918 11 148 0.6382 6.3463782212320186E-01
3R_4332371_SNP G A 0.1438 22 131 0.8424 8.3702292287361646E-01
3R_4332490_SNP T C 0.1013 16 142 0.8656 8.6343070481868123E-01
3R_4332613_SNP A G 0.0566 9 150 0.124 1.1610813128041231E-01
3R_4332615_SNP T C 0.4366 62 80 0.5122 4.8487075650867795E-01
3R_4332618_SNP G T 0.4384 64 82 0.5621 5.4177127435661010E-01
3R_4332706_SNP G C 0.09032 14 141 0.2518 2.4272116519227904E-01
3R_4332775_SNP T A 0.07843 12 141 0.5902 5.7420820970593467E-01
3R_4332846_SNP C A 0.1176 18 135 0.8931 8.8978510962564672E-01
3R_4332923_SNP T C 0.34 51 99 0.3753 3.5897253158441711E-01
3R_4333132_SNP C T 0.2953 44 105 0.2423 2.1935599672914952E-01
3R_4333220_SNP T C 0.06962 11 147 0.7254 7.1942001031583236E-01
3R_4333267_SNP A G 0.2781 42 109 0.07861 6.7922869889633947E-02
3R_4333268_SNP T G 0.28 42 108 0.09309 8.0560053282403107E-02
3R_4333313_SNP C T 0.3636 52 91 0.06769 5.2109173489227736E-02
3R_4333432_SNP T A 0.1019 16 141 0.3185 3.0980207696910600E-01
3R_4333496_SNP G C 0.1479 21 121 0.9287 9.2499062610977556E-01
3R_4333502_SNP T G 0.09589 14 132 0.9597 9.5842526820379548E-01
3R_4333532_SNP T A 0.3308 44 89 0.7244 7.1188299071891603E-01
3R_4333640_SNP T C 0.4459 66 82 0.1111 9.6689519051998740E-02
3R_4333752_SNP G C 0.4762 70 77 0.1727 1.5651327426629003E-01
3R_4333942_SNP A C 0.1974 30 122 0.9978 9.9775946914303404E-01
3R_4334006_DEL C CA 0.1656 25 126 0.747 7.3994097646163093E-01
3R_4334135_SNP T A 0.3724 54 91 0.306 2.7682663717254419E-01
3R_4334223_SNP G A 0.09396 14 135 0.858 8.5633082738978772E-01
3R_4334350_SNP G C 0.1053 16 136 0.7421 7.3236863405605002E-01
3R_4334370_SNP A G 0.1104 17 137 0.8462 8.4113007523515626E-01
3R_4334529_SNP A G 0.09032 14 141 0.1702 1.5953119685432748E-01
3R_4334592_SNP C T 0.06173 10 152 0.8666 8.6438410121031450E-01
3R_4334704_SNP A G 0.2129 33 122 0.4646 4.4980819997224075E-01
3R_4334835_SNP T G 0.1006 16 143 0.5596 5.5394297565673045E-01
3R_4334984_SNP C T 0.3151 46 100 0.7954 7.8387709001241057E-01
3R_4335109_SNP C T 0.2953 44 105 0.8709 8.6604614997827001E-01
3R_4335194_SNP C T 0.2635 39 109 0.2468 2.2285738187270832E-01
3R_4335249_SNP T C 0.2568 38 110 0.3401 3.1754075869318654E-01
3R_4335359_INS AT A 0.2483 36 109 0.594 5.7258681055541794E-01
3R_4335388_SNP C G 0.5 72 72 0.4421 4.1698600166056921E-01
3R_4335389_SNP A C 0.483 71 76 0.4312 4.1052744032672750E-01
3R_4335391_SNP G A 0.3624 54 95 0.988 9.8739074860595566E-01
3R_4335652_SNP G A 0.2466 36 110 0.2289 2.0619862760676044E-01
3R_4335740_SNP T G 0.075 12 148 0.9961 9.9601284957616065E-01
3R_4336307_SNP G C 0.08805 14 145 0.004594 4.1906347180491795E-03
3R_4336393_SNP G A 0.05063 8 150 0.8917 8.8932545108526218E-01
3R_4336670_SNP C A 0.2119 32 119 0.7903 7.8124337595012161E-01
3R_4336994_SNP G C 0.4615 66 77 0.09646 7.8397953053386052E-02
3R_4336999_SNP T A 0.4545 65 78 0.06853 6.1522299169113559E-02
3R_4337161_SNP T G 0.3172 46 99 0.7971 7.8514003697521306E-01
3R_4337746_SNP C G 0.2416 36 113 0.7188 7.0546109335627505E-01
3R_4337830_SNP C T 0.1503 23 130 0.4953 4.7879092669190193E-01
3R_4337858_SNP A G 0.3444 52 99 0.4104 3.9357273148292293E-01
3R_4338337_SNP T C 0.4267 64 86 0.2446 2.2382350849937516E-01
3R_4338349_SNP C T 0.1019 16 141 0.2551 2.4423440760487114E-01
3R_4338404_SNP A T 0.08642 14 148 0.573 5.6673717285326863E-01
3R_4338745_SNP T A 0.4533 68 82 0.997 9.9694067637433292E-01
3R_4338756_SNP A G 0.4503 68 83 0.8223 8.1453880418844948E-01
3R_4338773_SNP G T 0.4437 67 84 0.8135 8.0532346735921267E-01
3R_4338778_SNP T C 0.451 69 84 0.8112 8.0422094904351493E-01
3R_4338787_SNP T C 0.4189 62 86 0.7779 7.6644362335327165E-01
3R_4338838_SNP A G 0.3706 53 90 0.6372 6.1796802958389119E-01
3R_4339377_SNP T A 0.411 60 86 0.8402 8.3255110758073725E-01
3R_4339382_SNP A T 0.4126 59 84 0.8187 8.1177866314640634E-01
3R_4339389_SNP A G 0.3034 44 101 0.5422 5.2534046381551547E-01
3R_4339412_SNP C A 0.3288 48 98 0.4572 4.3167279288846072E-01
3R_4339432_SNP A G 0.3403 49 95 0.4331 4.0535982165777862E-01
3R_4339621_SNP G C 0.08176 13 146 0.3778 3.6983944367977917E-01
3R_4339796_SNP A G 0.3066 42 95 0.7147 7.0320113076517909E-01
3R_4339836_SNP T G 0.1062 17 143 0.499 4.8989316056969334E-01
3R_4339849_SNP T A 0.1062 17 143 0.6589 6.5251695357610795E-01
3R_4339924_SNP G A 0.08025 13 149 0.3596 3.5177226219406421E-01
3R_4339926_SNP T G 0.1118 18 143 0.02139 1.9468130894016621E-02
3R_4339933_DEL ATA A 0.3684 49 84 0.3003 2.6465767162369802E-01
3R_4339949_SNP C T 0.1056 17 144 0.9436 9.4313763321113708E-01
3R_4339962_SNP G A 0.4 58 87 0.2221 1.9386091246468085E-01
3R_4340074_SNP C T 0.1429 19 114 0.6934 7.0029077296596398E-01
3R_4340078_DEL G GATGTGGGAGTGA 0.09091 12 120 0.6892 7.2582645862403083E-01
3R_4340353_DEL A GGGTTTTGGGCATAG 0.1429 20 120 0.8997 9.0252538480093347E-01
3R_4340407_SNP T G 0.3946 58 89 0.2117 1.8836492374653724E-01
3R_4340456_SNP C T 0.2662 37 102 0.2606 2.3051087733336917E-01
3R_4340520_SNP A T 0.09211 14 138 0.4578 4.3914956858672438E-01
3R_4340720_DEL T ACTGTCA 0.1399 20 123 0.6763 6.6154061504180706E-01
3R_4340740_SNP G T 0.1569 24 129 0.582 5.6787786996831480E-01
3R_4340815_SNP T A 0.3958 57 87 0.3061 2.8046146501886349E-01
3R_4340819_SNP A G 0.4468 63 78 0.3242 2.9425152257496079E-01
3R_4340887_DEL G GGAATTGCGG 0.2414 35 110 0.7934 7.8434475049142593E-01
3R_4340910_SNP A G 0.1125 18 142 0.7414 7.3593583239946558E-01
3R_4341105_DEL T TTGGCCACACTT 0.05479 8 138 0.7708 7.5961746191497581E-01
3R_4341148_SNP A G 0.3267 49 101 0.5105 4.9192168443736439E-01
3R_4341153_SNP A G 0.1313 21 139 0.8347 8.3113670021813213E-01
3R_4341192_SNP A G 0.1203 19 139 0.6276 6.1787236707799498E-01
3R_4341214_SNP C T 0.2533 38 112 0.4083 3.9050214054116050E-01
3R_4341230_SNP C T 0.4214 59 81 0.169 1.4003778046306015E-01
3R_4341235_SNP C G 0.4718 67 75 0.2713 2.4667603895932300E-01
3R_4341281_SNP G C 0.1788 27 124 0.3613 3.4364762872592325E-01
3R_4341305_SNP T G 0.1299 20 134 0.2956 2.7956311450227900E-01
3R_4341333_SNP G A 0.1623 25 129 0.2899 2.7194709553525520E-01
3R_4341352_SNP T G 0.09877 16 146 0.8856 8.8385804328649498E-01
3R_4341461_SNP T C 0.3288 48 98 0.05645 4.2570544347472296E-02
3R_4341466_INS TT T 0.3022 42 97 0.1387 1.4262810758846545E-01
3R_4341488_SNP A G 0.331 48 97 0.03847 2.7447952443009894E-02
3R_4341547_SNP G C 0.07947 12 139 0.6261 6.1248190894043375E-01
3R_4341778_SNP A G 0.1579 24 128 0.7382 7.2919256593901993E-01
3R_4341976_SNP G A 0.3919 58 90 0.9798 9.7866201268357467E-01
3R_4342065_SNP T G 0.1883 29 125 0.9976 9.9746907982724664E-01
3R_4342129_SNP G A 0.1812 27 122 0.9625 9.6092840402015745E-01
3R_4342199_SNP A G 0.1613 25 130 0.8428 8.3795954735549338E-01
3R_4342631_SNP T G 0.1032 16 139 0.3183 3.0357727688677405E-01
3R_4342643_SNP A C 0.1097 17 138 0.3596 3.4510478459725336E-01
3R_4342921_SNP T C 0.1046 16 137 0.2121 1.9613736202379872E-01
3R_4343316_SNP G A 0.05769 9 147 0.0203 2.7261447069408189E-02
3R_4343411_SNP A G 0.06748 11 152 0.6917 6.8816626099993128E-01
3R_4343415_SNP T C 0.07453 12 149 0.0003531 2.9409110722305337E-04
3R_4343604_SNP C T 0.1548 24 131 0.3491 3.3400766554338590E-01
3R_4343855_SNP C T 0.2416 36 113 0.2943 2.7581961190863746E-01
3R_4344080_SNP C T 0.09677 15 140 0.5162 5.0447612702466293E-01
3R_4344397_SNP G A 0.2053 31 120 0.3722 3.5369460796474905E-01
3R_4344416_SNP G A 0.2222 34 119 0.3646 3.4711457943957269E-01
3R_4344538_SNP A T 0.3916 56 87 0.3065 2.8210423734200341E-01
3R_4344945_SNP A G 0.2549 39 114 0.1185 1.0515027714542935E-01
3R_4344952_SNP C T 0.1218 19 137 0.1793 1.6772962907804556E-01
3R_4344978_DEL A ATACA 0.3571 50 90 0.4537 4.2844917369585278E-01
3R_4345038_SNP T G 0.08805 14 145 0.7189 7.3049105600877040E-01
3R_4345051_SNP T A 0.08176 13 146 0.6832 6.7728493229934106E-01
3R_4345100_SNP G C 0.4615 66 77 0.5906 5.6904805431617822E-01
3R_4345112_SNP T A 0.05263 8 144 0.02453 1.9395373010903164E-02
3R_4345148_SNP G A 0.4145 63 89 0.9355 9.3332836726755364E-01
3R_4345905_SNP T C 0.3087 46 103 0.2919 2.7178099998196104E-01
3R_4345943_SNP A C 0.08904 13 133 0.3338 3.0782855326026626E-01
3R_4346077_SNP A C 0.1733 26 124 0.1755 1.5972275355552112E-01
3R_4346178_SNP T C 0.1382 21 131 0.6373 6.2492700035131810E-01
3R_4346206_SNP A T 0.18 27 123 0.5296 5.1459804717142899E-01
3R_4346277_SNP G C 0.09938 16 145 0.0054 4.7597693271493819E-03
3R_4346304_SNP T G 0.3826 57 92 0.1026 9.0286700795750074E-02
3R_4346628_SNP A C 0.3862 56 89 0.5267 5.0483614970741242E-01
3R_4346663_SNP G A 0.05521 9 154 0.9602 9.5967992955409431E-01
3R_4346787_SNP C T 0.4507 64 78 0.8159 8.0390740450640918E-01
3R_4346910_SNP G A 0.383 54 87 0.677 6.5758023149943945E-01
3R_4346944_SNP A G 0.3401 50 97 0.04092 3.2423814159025802E-02
3R_4347009_SNP A C 0.156 22 119 0.9241 9.1923418747048391E-01
3R_4347096_DEL A AA 0.2766 39 102 0.02276 1.7234084475702408E-02
3R_4347115_SNP A T 0.2897 42 103 0.0278 2.0492838862834945E-02
3R_4347128_SNP T C 0.2708 39 105 0.04202 3.3570620665762468E-02
3R_4347135_SNP A C 0.2174 30 108 0.14 1.4825348130506244E-01
3R_4347242_SNP G A 0.4354 64 83 0.7108 6.9682423940316651E-01
3R_4347316_SNP G A 0.4225 60 82 0.7321 7.2225554670602987E-01
3R_4347473_SNP G C 0.4178 61 85 0.1072 9.2030462607723740E-02
3R_4347519_SNP G C 0.06211 10 151 0.8704 8.6788456885269527E-01
3R_4347569_SNP A G 0.2297 34 114 0.03787 3.0520073387199739E-02
3R_4348147_SNP A G 0.4338 59 77 0.1119 1.1564108994769950E-01
3R_4348614_SNP T G 0.06289 10 149 0.6776 6.7323961843174940E-01
3R_4348621_SNP T A 0.06875 11 149 0.2263 2.1929232294950829E-01
3R_4348653_SNP A G 0.414 65 92 0.9685 9.6771008362282018E-01
3R_4348665_SNP T A 0.3224 49 103 0.9717 9.7075189092107317E-01
3R_4348863_SNP A C 0.07362 12 151 0.6463 6.4311702475171661E-01
3R_4349170_SNP G A 0.08176 13 146 0.5313 5.2329145570684121E-01
3R_4349174_SNP G A 0.3649 54 94 0.2565 2.3446142523316726E-01
3R_4349198_SNP T A 0.1146 18 139 0.7928 7.8880773063515408E-01
3R_4349280_SNP C T 0.1226 19 136 0.7681 7.6144671184831414E-01
3R_4349394_SNP A G 0.1203 19 139 0.5319 5.2540902777148624E-01
3R_4349532_SNP A G 0.05128 8 148 0.3659 3.5280833354027019E-01
3R_4349607_SNP A G 0.09554 15 142 0.4904 4.7943697889811210E-01
3R_4349640_SNP A G 0.075 12 148 0.4966 4.8691598238132761E-01
3R_4349777_SNP A C 0.3862 56 89 0.4639 4.3757595446807607E-01
3R_4349870_SNP C T 0.05521 9 154 0.9602 9.5967992955409431E-01
3R_4349879_SNP A T 0.1154 18 138 0.5029 4.9025651837694184E-01
3R_4349962_SNP G C 0.06832 11 150 0.7673 7.6286432569460860E-01
3R_4350062_SNP A T 0.1959 29 119 0.3322 3.1158251659009750E-01
3R_4350127_SNP T A 0.2432 36 112 0.7748 7.6497199696367457E-01
3R_4350128_SNP C T 0.2349 35 114 0.7019 6.8799787677168434E-01
3R_4350226_SNP T C 0.1392 22 136 0.2622 2.4935693794317626E-01
3R_4350289_SNP T A 0.4694 69 78 0.8172 8.0802586375551022E-01
3R_4350340_SNP A T 0.102 15 132 0.8241 8.1635404377343967E-01
3R_4350938_SNP A G 0.493 70 72 0.4721 4.4422528091672386E-01
3R_4351121_SNP G T 0.2867 43 107 0.392 3.7105763761259658E-01
3R_4351196_SNP G C 0.4653 67 77 0.5637 5.3915058625176115E-01
3R_4351310_SNP T A 0.0875 14 146 0.9766 9.7616439501632590E-01
3R_4351792_SNP A G 0.05521 9 154 0.84 8.3787787763160138E-01
3R_4351988_SNP C T 0.4138 60 85 0.6312 6.1975363624186497E-01
3R_4352165_SNP T A 0.07407 12 150 0.000989 8.6118636494253052E-04
3R_4352401_SNP A T 0.08642 14 148 0.605 5.9958097692759971E-01
3R_4352402_SNP T A 0.08125 13 147 0.5166 5.0963767732010379E-01
3R_4352409_SNP A G 0.06832 11 150 0.7236 7.1889099976806159E-01
3R_4352458_SNP A G 0.06211 10 151 0.8372 8.3526370194913546E-01
3R_4352493_SNP A G 0.06875 11 149 0.8515 8.4931721642750779E-01
3R_4352543_SNP C A 0.05229 8 145 0.7482 7.3894773218387155E-01
3R_4352584_SNP A G 0.06289 10 149 0.9741 9.7363333154049447E-01
3R_4352924_SNP C A 0.1299 20 134 0.05581 4.8297348142721137E-02
3R_4353335_SNP C A 0.3836 56 90 0.1763 1.5693140639407599E-01
3R_4353571_SNP A G 0.2781 42 109 0.945 9.4304158847863928E-01
3R_4353599_INS GG G 0.1852 25 110 0.9769 9.7542625563124108E-01
3R_4353605_SNP T C 0.3262 46 95 0.6318 6.1334261028314374E-01
3R_4353643_SNP A C 0.2635 39 109 0.4789 4.5732984782343977E-01
3R_4353662_SNP T C 0.1419 22 133 0.909 9.0635383856448304E-01
3R_4353678_SNP T A 0.1046 16 137 0.7408 7.3398430911410861E-01
3R_4353727_SNP T G 0.05625 9 151 0.438 4.3115399040726488E-01
3R_4353734_SNP G A 0.06173 10 152 0.7068 7.0315890039547790E-01
3R_4353770_SNP C A 0.2081 31 118 0.9994 9.9941673198576930E-01
3R_4353831_DEL ATAATGATAAATA A 0.1565 23 124 0.7987 7.9193563441364545E-01
3R_4353847_MNP AAA TTC 0.1457 22 129 0.8554 8.4950517653079793E-01
3R_4353922_SNP C T 0.1053 16 136 0.6274 6.1757943390090042E-01
3R_4354096_DEL T AGTGTCAGTTTAAC 0.0828 13 144 0.007238 6.0156995029286373E-03
3R_4354445_SNP C T 0.3125 45 99 0.5821 5.6055827558611138E-01
3R_4354619_SNP G A 0.1892 28 120 0.4846 4.6161402078051028E-01
3R_4354627_SNP A G 0.1921 29 122 0.5052 4.8615180502467059E-01
3R_4354667_SNP G A 0.25 38 114 0.8659 8.6030124354763771E-01
3R_4354669_SNP G C 0.493 70 72 0.8604 8.5178111107424226E-01
3R_4354676_SNP C T 0.1046 16 137 0.7095 7.0019381019632343E-01
3R_4354693_SNP T C 0.08696 14 147 0.3562 3.4694460964536855E-01
3R_4354730_SNP T G 0.05031 8 151 0.1599 1.5100438072348532E-01
3R_4354779_SNP T C 0.4595 68 80 0.9404 9.3753852065087129E-01
3R_4354841_SNP G C 0.2318 35 116 0.39 3.7008754320807824E-01
3R_4355005_SNP T A 0.1986 28 113 0.7713 7.5882119286752792E-01
3R_4355009_SNP A T 0.1748 25 118 0.8531 8.4749166458262248E-01
3R_4355204_SNP T C 0.05625 9 151 0.9891 9.8894044558658456E-01
3R_4355206_SNP A G 0.0679 11 151 0.6768 6.7252291900104932E-01
3R_4355523_SNP G A 0.4056 58 85 0.9557 9.5382927746619051E-01
3R_4355573_SNP G C 0.4514 65 79 0.4762 4.4986559273362192E-01
3R_4355655_SNP G T 0.25 36 108 0.7977 7.8604311491249679E-01
3R_4355685_SNP T C 0.449 66 81 0.3739 3.4899921837199233E-01
3R_4355699_SNP G A 0.08075 13 148 0.5527 5.4683097992848073E-01
3R_4355753_SNP T C 0.1 16 144 0.4839 4.7544485212384446E-01
3R_4355878_SNP T A 0.274 40 106 0.3681 3.4555948727542030E-01
3R_4356101_SNP A T 0.2237 34 118 0.8875 8.8255802726393040E-01
3R_4356121_SNP G C 0.1026 16 140 0.5177 5.1168827610983836E-01
3R_4356154_SNP T C 0.28 42 108 0.2419 2.2651147187153164E-01
3R_4356188_SNP A T 0.121 19 138 0.1416 1.3286291584445764E-01
3R_4356201_SNP T C 0.1274 20 137 0.08819 7.9712750861006890E-02
3R_4356202_SNP C T 0.1266 20 138 0.08857 8.1008708136024274E-02
3R_4357227_SNP A G 0.07051 11 145 0.008471 7.4422468134422151E-03
3R_4357497_SNP A G 0.2282 34 115 0.01362 1.0880313325977987E-02
3R_4357572_SNP T C 0.415 61 86 0.7258 7.1361512909177693E-01
3R_4357640_SNP A G 0.24 36 114 0.09923 8.8105145504774884E-02
3R_4357658_SNP T C 0.2941 45 108 0.6917 6.8128945219299020E-01
3R_4357740_SNP T C 0.1176 18 135 0.5781 5.6586695987356361E-01
3R_4357902_SNP T C 0.12 18 132 0.4927 4.7654442316486001E-01
3R_4357971_SNP T C 0.0566 9 150 0.09375 8.7829245428234337E-02
3R_4358056_DEL C CTTACTT 0.0915 14 139 0.6937 6.8374244612032031E-01
3R_4358065_INS CTAGA G 0.0915 14 139 0.6937 6.8374244612032031E-01
3R_4358072_SNP T C 0.3857 54 86 0.5673 5.4371663687116700E-01
3R_4358073_SNP T A 0.3857 54 86 0.6184 5.9531227764984296E-01
3R_4358141_INS A ATGCATA 0.4286 60 80 0.6303 6.2351235397153926E-01
3R_4358152_INS T TTTTT 0.4667 63 72 0.6439 6.1986589633219458E-01
3R_4358212_SNP A C 0.06135 10 153 0.5024 4.9658742237051345E-01
3R_4358220_SNP T G 0.469 68 77 0.4065 3.8136190099156531E-01
3R_4358303_SNP C T 0.4797 71 77 0.2403 2.1715756689900478E-01
3R_4358353_SNP G A 0.4694 69 78 0.2989 2.7549940712917587E-01
3R_4358356_SNP C T 0.2215 33 116 0.0444 3.5298778576935398E-02
3R_4358814_SNP C G 0.1006 16 143 0.28 2.7278873517267177E-01
3R_4358949_SNP A G 0.2667 40 110 0.2692 2.4769182593328454E-01
3R_4359181_SNP G A 0.3776 54 89 0.4483 4.2699356239014308E-01
3R_4359221_SNP C G 0.3289 50 102 0.2366 2.1964581830234331E-01
3R_4359241_SNP T G 0.07643 12 145 0.2419 2.2985311226730099E-01
3R_4359383_SNP A G 0.0828 13 144 0.422 4.0893746798383557E-01
3R_4359401_SNP C T 0.1007 15 134 0.298 2.7471158571795540E-01
3R_4359586_SNP A G 0.2256 30 103 0.2543 2.2335632080220091E-01
3R_4359671_SNP T A 0.3493 51 95 0.08093 6.5122915409621784E-02
3R_4359863_SNP G A 0.4965 71 72 0.0859 6.7265910399962631E-02
3R_4359960_SNP C A 0.1745 26 123 0.9015 8.9658158449233394E-01
3R_4360201_SNP A C 0.1608 23 120 0.1027 8.3788009083674786E-02
3R_4360223_SNP C A 0.3709 56 95 0.6624 6.4936830282021529E-01
3R_4360401_SNP A T 0.2847 39 98 0.09586 7.2888482304760416E-02
3R_4360626_SNP T A 0.09286 13 127 0.6599 6.9910598721429951E-01
3R_4360664_SNP C T 0.07801 11 130 0.5694 6.1925251946598348E-01
3R_4360675_SNP A G 0.4701 63 71 0.6007 6.4552748457501807E-01
3R_4360733_SNP T A 0.06944 10 134 0.9096 9.2143920278149449E-01
3R_4360801_SNP G A 0.1346 21 135 0.01714 1.4468201117256959E-02
3R_4360897_DEL A AAATCCAATG 0.1242 19 134 0.5432 5.3179534374238857E-01
3R_4360915_SNP G A 0.2133 32 118 0.8984 8.9367369144188968E-01
3R_4360951_SNP A T 0.2258 35 120 0.882 8.7813585046226306E-01
3R_4360973_SNP A T 0.2194 34 121 0.7605 7.5345412933328515E-01
3R_4360981_SNP C A 0.05521 9 154 0.7058 7.0239729760775726E-01
3R_4361033_INS TT A 0.06173 10 152 0.05934 5.5824710970562560E-02
3R_4361050_DEL A CTTATGG 0.1282 20 136 0.9479 9.4624875979171752E-01
3R_4361145_SNP T C 0.05556 9 153 0.04155 3.8297060148222054E-02
3R_4361187_SNP A T 0.3311 49 99 0.7408 7.3109001423328834E-01
3R_4361346_SNP G A 0.2685 40 109 0.02361 2.1528929091080548E-02
3R_4361452_SNP C T 0.1032 16 139 0.1192 1.0699462352551947E-01
3R_4361465_SNP A C 0.09554 15 142 0.7895 7.8343893365875095E-01
3R_4361484_SNP A G 0.2349 35 114 0.04422 3.4942775488744728E-02
3R_4361746_SNP T C 0.1366 22 139 0.8933 8.9153285518066416E-01
3R_4361884_SNP G A 0.3706 53 90 0.4414 4.1657627405466657E-01
3R_4361960_SNP G C 0.1722 26 125 0.851 8.4527993857847616E-01
3R_4362163_SNP A G 0.1019 16 141 0.1149 1.0539501026044629E-01
3R_4362243_SNP C G 0.1026 16 140 0.2017 1.9583660555929594E-01
3R_4362335_SNP G C 0.3007 46 107 0.269 2.5347346182860042E-01
3R_4362347_SNP A C 0.4126 59 84 0.4672 4.3886861259828558E-01
3R_4362825_SNP T A 0.3958 57 87 0.1184 1.0027607721958520E-01
3R_4362858_SNP C G 0.4932 72 74 0.7831 7.7163807314876087E-01
3R_4362872_SNP C A 0.07643 12 145 0.102 9.5209014736718500E-02
3R_4363255_SNP G A 0.05 8 152 0.6457 6.4119286786670227E-01
3R_4363361_SNP G A 0.08125 13 147 0.8126 8.1252654757523846E-01
3R_4363468_SNP T A 0.1346 21 135 0.09312 8.4409165834287925E-02
3R_4363678_SNP G C 0.3958 57 87 0.6104 5.9025917979635834E-01
3R_4363709_SNP C A 0.269 39 106 0.4002 3.7354444505081907E-01
3R_4363744_SNP G A 0.3571 55 99 0.4525 4.3769186005613125E-01
3R_4364189_SNP A T 0.0566 9 150 0.4124 4.0122809298810658E-01
3R_4364221_SNP A G 0.1438 22 131 0.03263 2.6803975204719551E-02
3R_4364357_SNP T A 0.4236 61 83 0.7842 7.7856072874980753E-01
3R_4364384_SNP A T 0.07547 12 147 0.002443 1.9789696218929973E-03
3R_4364479_SNP A G 0.2754 38 100 0.7116 6.9493440432727471E-01
3R_4364542_SNP T C 0.1456 23 135 0.02015 1.8555797752026943E-02
3R_4364580_SNP A G 0.129 20 135 0.03821 3.2263182478122439E-02
3R_4364582_SNP G T 0.4 58 87 0.9598 9.5757492777906761E-01
3R_4364658_SNP A T 0.06832 11 150 0.2955 2.8735679933650760E-01
3R_4364688_SNP G A 0.07643 12 145 0.1625 1.5575477722214381E-01
3R_4364789_SNP T C 0.07097 11 144 0.07517 6.6809292780123111E-02
3R_4364792_SNP G A 0.1173 19 143 0.01624 1.5017662988978922E-02
3R_4364876_SNP G A 0.1013 16 142 0.3909 3.8030023373123611E-01
3R_4365010_SNP T G 0.05 8 152 0.04605 4.2533738980350351E-02
3R_4365576_SNP A T 0.09434 15 144 0.1395 1.3079605919695247E-01
3R_4365663_SNP C T 0.4067 61 89 0.6595 6.4703208187033201E-01
3R_4365824_SNP A T 0.3472 50 94 0.03634 2.7420042790895771E-02
3R_4365904_SNP T C 0.195 31 128 0.03795 3.3896230266308676E-02
3R_4366040_SNP A G 0.3643 51 89 0.563 5.3959374543040650E-01
3R_4366515_SNP A C 0.4662 69 79 0.979 9.7827143490379354E-01
3R_4366576_SNP C A 0.07453 12 149 0.0003532 3.1147039695398953E-04
3R_4366590_SNP C T 0.363 53 93 0.08456 7.1063067926799312E-02
3R_4366629_SNP G A 0.1895 29 124 0.02492 2.1030756466150272E-02
3R_4366683_SNP A G 0.2 29 116 0.8854 8.7996816730353000E-01
3R_4366707_SNP C T 0.1192 18 133 0.6895 6.8030025523693594E-01
3R_4366723_SNP C T 0.2431 35 109 0.8628 8.5547269858087105E-01
3R_4366756_SNP G T 0.1438 21 125 0.1907 1.6717842921721138E-01
3R_4366774_SNP A G 0.1497 22 125 0.2191 1.9684355064495718E-01
3R_4366791_SNP T G 0.0566 9 150 0.6059 5.9916593702058818E-01
3R_4366792_SNP C T 0.1544 23 126 0.2081 1.8827911337251313E-01
3R_4366809_DEL A AACCAAGTA 0.05369 8 141 0.1933 1.7577873076427697E-01
3R_4366985_SNP A C 0.1216 18 130 0.1305 1.1173216560643806E-01
3R_4367111_DEL A ATCCTCGTCTGAGGGGGCGAACGT 0.1523 23 128 0.765 7.5731866533191516E-01
3R_4367136_DEL A ATGGTG 0.1634 25 128 0.8436 8.3914748961570229E-01
3R_4367171_SNP T C 0.1554 23 125 0.1264 1.1097099109892905E-01
3R_4367181_SNP T C 0.1477 22 127 0.784 7.7570645843190755E-01
3R_4367306_SNP G A 0.1678 25 124 0.1587 1.4039965494232831E-01
3R_4367387_SNP G A 0.075 12 148 0.3538 3.4411934056935012E-01
3R_4367437_SNP G A 0.1757 26 122 0.1579 1.4036872147828106E-01
3R_4367446_SNP T A 0.1132 18 141 0.2367 2.2625492868531627E-01
3R_4367635_SNP C G 0.4218 62 85 0.7446 7.3469529443276160E-01
3R_4367876_SNP G A 0.05455 9 156 0.6838 6.8154857915289657E-01
3R_4368364_SNP C T 0.3841 58 93 0.02769 2.2018364440377289E-02
3R_4368403_SNP A G 0.0974 15 139 0.8645 8.6053823330082757E-01
3R_4368413_SNP G A 0.3333 48 96 0.5628 5.3952362448041713E-01
3R_4368416_SNP C T 0.06135 10 153 0.98 9.7979185338686259E-01
3R_4368424_INS TCCGT T 0.05556 9 153 0.7762 7.7370202808548505E-01
3R_4368600_SNP G A 0.1104 17 137 0.007259 5.6894333431423659E-03
3R_4368737_SNP A G 0.1895 29 124 0.5412 5.3048163144934946E-01
3R_4368995_SNP G C 0.07792 12 142 0.5415 5.3197253432116776E-01
3R_4368998_SNP C G 0.2109 31 116 0.01592 1.1265082625043906E-02
3R_4368999_SNP C A 0.2177 32 115 0.01802 1.5300535608467763E-02
3R_4369002_SNP C A 0.4894 69 72 0.2861 2.5224341870058609E-01
3R_4369107_SNP G T 0.4069 59 86 0.5687 5.4676111832882945E-01
3R_4369272_SNP A G 0.2333 35 115 0.2657 2.4701344507439582E-01
3R_4369487_SNP T C 0.1132 18 141 0.1074 9.9994003468017234E-02
3R_4370008_SNP A G 0.331 48 97 0.7661 7.5287837332050400E-01
3R_4370019_SNP A T 0.2685 40 109 0.8517 8.4529304645367387E-01
3R_4370437_SNP C T 0.1842 28 124 0.1828 1.6756133669491602E-01
3R_4370439_SNP G T 0.1722 26 125 0.1275 1.1363318893987528E-01
3R_4370624_SNP A G 0.06875 11 149 0.5073 4.9855937350837409E-01
3R_4370948_SNP A C 0.0828 13 144 0.02872 2.5392010696712711E-02
3R_4370969_SNP A G 0.08642 14 148 0.08486 8.0508212849626948E-02
3R_4371076_INS A AATTAATAGCGAGCATGCTGGTATA 0.4255 60 81 0.7082 7.1868844258356290E-01
3R_4371717_SNP C T 0.07975 13 150 0.7335 7.3000933621278929E-01
3R_4371748_SNP T A 0.09146 15 149 0.273 2.6807016835701059E-01
3R_4371749_SNP G A 0.2157 33 120 0.3196 3.0126089169209080E-01
3R_4371762_SNP A G 0.0974 15 139 0.5294 5.1852138575829465E-01
3R_4371802_SNP C A 0.4085 58 84 0.8804 8.7424136564233812E-01
3R_4371893_SNP C T 0.4768 72 79 0.8304 8.2325037381923072E-01
3R_4371897_SNP T C 0.09677 15 140 0.6655 6.5811040469993487E-01
3R_4371957_INS CC C 0.1361 20 127 0.5288 5.0884840399008091E-01
3R_4371964_SNP A G 0.06832 11 150 0.4323 4.2416852019075979E-01
3R_4372039_SNP G A 0.07692 12 144 0.8202 8.1550045475268829E-01
3R_4372147_SNP A C 0.2384 36 115 0.8664 8.6152320429852092E-01
3R_4372155_SNP G T 0.2467 37 113 0.6343 6.2530473413466026E-01
3R_4372242_SNP A G 0.2449 36 111 0.9355 9.3293786667107781E-01
3R_4372312_DEL A AG 0.1824 27 121 0.3078 2.8932011594359552E-01
3R_4372511_SNP T C 0.1392 22 136 0.1411 1.3185198178566326E-01
3R_4372531_SNP C T 0.1161 18 137 0.448 4.3080281505312468E-01
3R_4372585_SNP A C 0.1161 18 137 0.22 2.0715198362918374E-01
3R_4372606_SNP T A 0.06452 10 145 0.5962 5.8540952515546618E-01
3R_4372618_SNP C A 0.1026 16 140 0.8479 8.4269638569156780E-01
3R_4372628_SNP G A 0.06289 10 149 0.09438 8.7878151366467705E-02
3R_4372654_SNP G A 0.3576 54 97 0.7487 7.4023889935341036E-01
3R_4372673_SNP C G 0.2953 44 105 0.6635 6.5214844160804919E-01
3R_4372877_SNP T G 0.08075 13 148 0.9811 9.8074099425035444E-01
3R_4372886_SNP T G 0.4178 61 85 0.392 3.6416854857820735E-01
3R_4372905_SNP T C 0.1056 17 144 0.9693 9.6877369217191889E-01
3R_4372925_SNP T G 0.2222 32 112 0.547 5.2342501895512339E-01
3R_4372926_SNP T A 0.2254 32 110 0.5385 5.1193113698318038E-01
3R_4372967_SNP A G 0.05031 8 151 0.7319 7.2790492069446922E-01
3R_4373016_SNP A G 0.2416 36 113 0.3178 2.9606811911282538E-01
3R_4373063_SNP G A 0.4178 61 85 0.4135 3.9163455168500028E-01
3R_4373357_SNP T G 0.1776 27 125 0.5026 5.2091420067952665E-01
3R_4373373_SNP T C 0.1847 29 128 0.1448 1.3783586583921903E-01
3R_4373405_SNP G A 0.36 54 96 0.2984 2.8084434510063994E-01
3R_4373538_SNP A C 0.07692 12 144 0.2889 2.7821025612811212E-01
3R_4373686_SNP C T 0.06832 11 150 0.8464 8.4499348689129339E-01
3R_4373714_SNP C T 0.1722 26 125 0.611 5.9873920936554836E-01
3R_4373850_SNP C T 0.2115 33 123 0.5749 5.6557209927415952E-01
3R_4373992_SNP G T 0.1373 21 132 0.84 8.3355518855916644E-01
3R_4374006_SNP A G 0.05195 8 146 0.8327 8.3120408042571614E-01
3R_4374262_SNP A T 0.06536 10 143 0.798 7.9093649638879393E-01
3R_4374307_SNP A C 0.2353 36 117 0.8025 7.9685815354925282E-01
3R_4374308_SNP T A 0.2403 37 117 0.8532 8.4943984283505070E-01
3R_4374627_SNP C T 0.1918 28 118 0.282 2.5842578966564855E-01
3R_4374634_SNP C T 0.25 37 111 0.5289 5.1494743142854515E-01
3R_4374718_SNP A T 0.08917 14 143 0.2492 2.3992872982659119E-01
3R_4374746_SNP A C 0.1871 29 126 0.2482 2.3394792979567935E-01
3R_4374827_SNP C A 0.2759 40 105 0.3097 2.8611851299655067E-01
3R_4374835_SNP T G 0.1429 22 132 0.7226 7.1527203948335782E-01
3R_4374864_SNP C T 0.1973 29 118 0.1724 1.5185663501466073E-01
3R_4374989_SNP A G 0.3378 50 98 0.6796 6.6656117067643139E-01
3R_4375067_SNP A T 0.2484 38 115 0.06986 6.2925430499325960E-02
3R_4375142_SNP C A 0.07097 11 144 0.4021 3.8685688934517426E-01
3R_4375176_SNP A C 0.1 16 144 0.3114 3.0075111049316383E-01
3R_4375276_SNP A C 0.2517 37 110 0.02178 1.5748753239268682E-02
3R_4375323_SNP A G 0.08 12 138 0.9693 9.6860075173196092E-01
3R_4375368_SNP T A 0.1457 22 129 0.891 8.8650545335726927E-01
3R_4375376_SNP A G 0.05161 8 147 0.4911 4.7622298520486861E-01
3R_4375421_SNP T A 0.1382 21 131 0.9544 9.5271351999858178E-01
3R_4375436_DEL C CTTAAAGCCA 0.05521 9 154 0.6765 6.7341949594464912E-01
3R_4375448_INS TTAATTGGCT T 0.05521 9 154 0.6765 6.7341949594464912E-01
3R_4375857_SNP C T 0.2449 36 111 0.03984 3.6325706956121008E-02
3R_4376031_SNP G C 0.05 8 152 0.4817 4.7595956029362030E-01
3R_4376134_SNP A G 0.3733 56 94 0.2254 2.0692874831506658E-01
3R_4376228_SNP T G 0.05 8 152 0.0001826 1.6803385731555353E-04
3R_4376311_SNP A G 0.08974 14 142 0.0001651 1.0750696117935389E-04
3R_4376394_SNP A C 0.09272 14 137 0.5633 5.4858429573217871E-01
3R_4376548_SNP A T 0.06369 10 147 0.9433 9.4244185526964275E-01
3R_4376571_SNP T C 0.4388 61 78 0.2499 2.1549748988171435E-01
3R_4376584_SNP T A 0.08125 13 147 0.6147 6.0918081171954375E-01
3R_4376655_SNP C T 0.4207 61 84 0.3969 3.7250244239292518E-01
3R_4376671_SNP T C 0.4853 66 70 0.5723 5.4287893440002222E-01
3R_4376684_SNP A G 0.363 53 93 0.2059 1.8522580872675942E-01
3R_4376737_SNP A T 0.4653 67 77 0.1462 1.2731049100541325E-01
3R_4376881_SNP A G 0.07692 12 144 0.7299 7.2527321862316918E-01
3R_4376889_SNP T C 0.1097 17 138 0.7634 7.7648893677720454E-01
3R_4377168_DEL T TTGCATTTGAGAATAAATCTCGCATG 0.1076 17 141 0.1061 1.3124636111264409E-01
3R_4377196_SNP T A 0.1258 20 139 0.004053 3.6420779501745242E-03
3R_4377199_SNP T A 0.1195 19 140 0.04856 7.0423357265650702E-02
3R_4377203_DEL A ACACATATTCCATA 0.1203 19 139 0.09031 1.1529297149302620E-01
3R_4377959_SNP T G 0.36 54 96 0.1462 1.3123884811640529E-01
3R_4377998_SNP T C 0.0679 11 151 0.0001126 8.8147955722880659E-05
3R_4377999_DEL T TAA 0.0679 11 151 0.0001126 8.8147955722880659E-05
3R_4378143_DEL A ACGGGTTCACAACGCCCTAATTGAGAGA 0.2533 38 112 0.1214 1.0698119492970160E-01
3R_4378193_SNP A C 0.4014 59 88 0.01466 1.1823699653845462E-02
3R_4378264_SNP T G 0.1824 27 121 0.1002 8.5954046119081418E-02
3R_4378267_DEL TC T 0.1831 26 116 0.102 8.2732673209440888E-02
3R_4378270_SNP T C 0.1034 15 130 0.3836 3.5787771136591484E-01
3R_4378334_SNP C T 0.3067 46 104 0.0796 6.8953282831199933E-02
3R_4378491_SNP A C 0.1456 23 135 0.6431 6.3709367362104030E-01
3R_4378534_SNP A G 0.1141 17 132 0.1981 1.8084560096950819E-01
3R_4378547_SNP A T 0.1161 18 137 0.725 7.1662927441783220E-01
3R_4378607_SNP G C 0.05732 9 148 0.07104 6.4187263906492806E-02
3R_4379244_SNP T G 0.1164 17 129 0.9225 9.1864078008811001E-01
3R_4379360_SNP G A 0.2569 37 107 0.7588 7.4529939903296238E-01
3R_4379507_SNP T G 0.09804 15 138 0.8064 8.0116374315373096E-01
3R_4379584_SNP G A 0.2092 32 121 0.1413 1.2860386114126088E-01
3R_4379799_SNP T C 0.09028 13 131 0.8223 8.1382156758582958E-01
3R_4379833_SNP A C 0.1266 20 138 0.01195 1.0436475038785838E-02
3R_4379883_SNP C G 0.1558 24 130 0.4019 3.8593002719602598E-01
3R_4379984_SNP C A 0.1329 21 137 0.472 4.6260353864484194E-01
3R_4380065_SNP A C 0.3224 49 103 0.6679 6.6099709862434741E-01
3R_4380070_SNP A T 0.2829 43 109 0.4015 3.9548142429723832E-01
3R_4380071_SNP A T 0.2922 45 109 0.6962 6.8747448914983900E-01
3R_4380072_SNP A G 0.1484 23 132 0.4788 4.6541869664456437E-01
3R_4380079_SNP T A 0.4698 70 79 0.9171 9.1421123773261259E-01
3R_4380095_INS AAACACAGA A 0.4155 59 83 0.7772 7.7608400482795570E-01
3R_4380547_SNP T A 0.07333 11 139 0.6004 5.9317184748296925E-01
3R_4380675_SNP T A 0.05556 9 153 0.02542 2.3147296576366726E-02
3R_4380679_DEL C CC 0.4965 70 71 0.5345 5.2016155926699881E-01
3R_4380778_SNP A T 0.06875 11 149 0.03834 3.5033683015359689E-02
3R_4380779_SNP A T 0.06832 11 150 0.0383 3.5540668905271001E-02
3R_4380785_SNP C A 0.4933 74 76 0.5187 5.0506320006503702E-01
3R_4380825_DEL A ATGTA 0.3094 43 96 0.356 3.2367318090988761E-01
3R_4381120_SNP C T 0.3203 49 104 0.4614 4.4452687010186998E-01
3R_4381324_SNP A C 0.0828 13 144 0.4739 4.6251657270840529E-01
3R_4381515_SNP C G 0.07692 12 144 0.1005 9.3058038047006963E-02
3R_4381720_INS A AA 0.3357 48 95 0.4678 4.7727764621802327E-01
3R_4381807_SNP T C 0.4324 64 84 0.5304 5.1275999247106652E-01
3R_4381966_SNP G A 0.08725 13 136 0.2552 2.3729070627839910E-01
3R_4381981_DEL A AGG 0.1351 20 128 0.9177 9.1372245192553181E-01
3R_4382182_SNP A G 0.09375 15 145 0.06293 6.3403490094100734E-02
3R_4382190_INS AA A 0.1304 18 120 0.5961 5.9597266596192666E-01
3R_4382466_SNP A C 0.2828 41 104 0.05284 4.2959994410973930E-02
3R_4382728_SNP G A 0.1391 21 130 0.002496 1.6650970725153199E-03
3R_4383064_SNP C T 0.0641 10 146 0.9139 9.1153310643905172E-01
3R_4383082_SNP A G 0.4789 68 74 0.9022 8.9964035819395360E-01
3R_4383103_DEL A AC 0.2119 32 119 0.2563 2.7589636083101166E-01
3R_4383106_SNP A C 0.245 37 114 0.1351 1.2075413054443618E-01
3R_4383179_SNP A G 0.06289 10 149 0.9823 9.8196947373473265E-01
3R_4383183_SNP C T 0.3333 49 98 0.8926 8.8802788507675212E-01
3R_4383603_SNP A T 0.06494 10 144 0.05661 4.8739156115894425E-02
3R_4383642_SNP G T 0.1083 17 140 0.01117 9.2074459607239759E-03
3R_4383673_SNP A C 0.3154 47 102 0.6471 6.3181069144083346E-01
3R_4383742_SNP A G 0.05 8 152 0.3697 3.6039562497284938E-01
3R_4383852_SNP T C 0.1233 18 128 0.132 1.2270240880369809E-01
3R_4383858_SNP A G 0.1119 16 127 0.1548 1.4091488917631323E-01
3R_4384099_INS CTC C 0.06944 10 134 0.9796 9.7831894168558942E-01
3R_4384158_SNP C T 0.07595 12 146 0.7577 7.5181010241456514E-01
3R_4384252_SNP C T 0.4379 67 86 0.7112 7.0411703423505867E-01
3R_4384364_DEL C CAGATAAGAAAATTCTTAACAC 0.07643 12 145 0.1562 1.4868880559597608E-01
3R_4384456_INS A ATCGGCAATGTTGTTA 0.3409 45 87 0.1757 1.4986506855752524E-01
3R_4384459_SNP A C 0.07742 12 143 0.176 1.6462422210122396E-01
3R_4384485_SNP A G 0.4834 73 78 0.05612 5.0268450837274256E-02
3R_4384683_SNP C T 0.06536 10 143 0.8794 8.7500025779389723E-01
3R_4384779_SNP A G 0.08861 14 144 0.1273 1.2033827476140591E-01
3R_4384839_SNP T A 0.07407 12 150 0.005637 1.1219166012480599E-02
3R_4384983_SNP G A 0.2597 40 114 0.2795 2.6314947694928625E-01
3R_4385084_SNP G A 0.2361 34 110 0.827 8.1756532654225711E-01
3R_4385157_SNP A G 0.2867 43 107 0.6132 5.9616954436027902E-01
3R_4385198_SNP G A 0.415 61 86 0.517 4.9614096204374702E-01
3R_4385222_SNP A C 0.2129 33 122 0.72 7.1031242719855858E-01
3R_4385232_SNP T A 0.3826 57 92 0.1022 8.8425321662126577E-02
3R_4385257_SNP C T 0.06173 10 152 0.4753 4.6811097261446755E-01
3R_4385279_SNP T C 0.3624 54 95 0.04797 3.9347763834307450E-02
3R_4385280_SNP G A 0.2179 34 122 0.7736 7.6620365556667491E-01
3R_4385333_SNP C A 0.3758 56 93 0.2294 2.0946449345008367E-01
3R_4385502_SNP A G 0.07742 12 143 0.2685 2.5716603862860410E-01
3R_4385553_SNP A T 0.1258 20 139 0.4282 4.1691414280275407E-01
3R_4385674_SNP T A 0.2603 38 108 0.5204 4.9814822565652794E-01
3R_4385675_SNP T A 0.2703 40 108 0.609 5.9180418947002100E-01
3R_4385680_SNP C G 0.2703 40 108 0.609 5.9180418947002100E-01
3R_4385817_SNP G C 0.1656 25 126 0.1719 1.5996335998572808E-01
3R_4386543_SNP A G 0.3882 59 93 0.8808 8.7576087266102720E-01
3R_4386862_INS AA A 0.4737 63 70 0.1121 8.6049557692039147E-02
3R_4386873_SNP G T 0.4474 68 84 0.09774 8.7163366776344842E-02
3R_4387159_SNP C T 0.1392 22 136 0.1309 1.2372385796535268E-01
3R_4387577_SNP T A 0.1062 17 143 0.3158 3.1066844750488731E-01
3R_4387612_SNP G A 0.1169 18 136 0.2346 2.2265148853886008E-01
3R_4388078_SNP G T 0.3882 59 93 0.6084 5.9498792010392298E-01
3R_4388141_SNP T A 0.3896 60 94 0.5747 5.6275170347534686E-01
3R_4388193_SNP C T 0.3841 58 93 0.574 5.6344153315311063E-01
3R_4388343_SNP T A 0.075 12 148 0.1029 9.7196098828958521E-02
3R_4388357_SNP A C 0.3562 52 94 0.5102 4.9266833779204011E-01
3R_4388810_SNP C T 0.3557 53 96 0.9971 9.9700390840430331E-01
3R_4388969_SNP G T 0.06329 10 148 0.2382 2.3069625896691481E-01
3R_4389068_SNP C T 0.2671 39 107 0.01532 1.1153814414378301E-02
3R_4389168_DEL A AAA 0.06962 11 147 0.0908 8.3446262406068228E-02
3R_4389201_SNP C T 0.3378 50 98 0.9851 9.8452739063673633E-01
3R_4389409_SNP T A 0.05556 9 153 0.4804 4.7326324590443614E-01
3R_4389588_SNP T A 0.1806 28 127 0.05132 4.5266948174376639E-02
3R_4389694_SNP G T 0.06962 11 147 0.6164 6.1575139390239109E-01
3R_4389944_SNP A G 0.2715 41 110 0.2847 2.7047220296577756E-01
3R_4389976_SNP T G 0.46 69 81 0.9239 9.2038266597407059E-01
3R_4390347_SNP T A 0.07643 12 145 0.07025 6.6742012632825629E-02
3R_4390463_SNP T A 0.1634 25 128 0.08106 7.8628990516860675E-02
3R_4390571_SNP T C 0.09804 15 138 0.5098 4.9588966103213050E-01
3R_4390575_SNP A T 0.05769 9 147 0.04459 3.8620109887460966E-02
3R_4390588_SNP G T 0.06369 10 147 0.07337 6.6284821529461760E-02
3R_4390591_SNP C T 0.1316 20 132 0.643 6.3285873182951691E-01
3R_4391024_SNP A T 0.1622 24 124 0.1596 1.4160299736818716E-01
3R_4391033_SNP A G 0.06962 11 147 0.05105 4.5624455738507048E-02
3R_4391378_SNP C G 0.06135 10 153 0.4148 4.0851033294529471E-01
3R_4391595_SNP A C 0.3113 47 104 0.5299 5.1569731682490416E-01
3R_4391618_SNP A C 0.3113 47 104 0.5494 5.3425491443052731E-01
3R_4392005_SNP T C 0.05031 8 151 0.8387 8.3532990165054577E-01
3R_4392303_SNP A G 0.07453 12 149 0.0001842 1.5253334570600982E-04
3R_4392310_SNP T G 0.05096 8 149 0.7565 7.5116156210794660E-01
3R_4392585_SNP G C 0.1006 16 143 0.2087 1.9963902180884596E-01
3R_4392889_SNP A G 0.07143 11 143 0.4103 4.0482675312524607E-01
3R_4392955_SNP T C 0.07742 12 143 0.1389 1.2741716363200595E-01
3R_4393034_SNP C T 0.07143 11 143 0.1447 1.3183431863289263E-01
3R_4393559_SNP C T 0.1429 21 126 0.3528 3.2981303151279362E-01
3R_4394012_SNP C T 0.4527 67 81 0.08798 7.5067001708392603E-02
3R_4394013_SNP C T 0.4558 67 80 0.07189 5.9798103353406212E-02
3R_4394393_SNP T C 0.2143 33 121 0.9248 9.2224030054133344E-01
3R_4394405_SNP A C 0.1948 30 124 0.6897 6.7939267118648539E-01
3R_4394470_SNP C T 0.2517 37 110 0.7978 7.8937715715311385E-01
3R_4394928_SNP C T 0.1355 21 134 0.9304 9.2826448011529172E-01
3R_4394992_SNP C T 0.3444 52 99 0.6862 6.7546789352687342E-01
3R_4395379_SNP A T 0.1351 20 128 0.001975 1.2718761009005302E-03
3R_4395391_SNP A T 0.1062 17 143 0.164 1.5554999051694351E-01
3R_4395451_SNP T C 0.1316 20 132 0.002639 1.8397939359080749E-03
3R_4395459_SNP T C 0.1391 21 130 0.003087 2.2013156300343182E-03
3R_4395482_SNP C T 0.1316 20 132 0.001778 1.2275479165802326E-03
3R_4395578_SNP G T 0.26 39 111 0.02372 2.0368182298325231E-02
3R_4395689_SNP T C 0.0828 13 144 0.2379 2.2489041492739592E-01
3R_4395825_SNP G T 0.22 33 117 0.01234 1.0169183839895799E-02
3R_4395896_SNP A G 0.2387 37 118 0.01899 1.6014804005825948E-02
3R_4395921_SNP T C 0.08025 13 149 0.4731 4.6573242715729224E-01
3R_4396033_SNP C T 0.2273 35 119 0.1674 1.5361494108611062E-01
3R_4396181_SNP G T 0.449 66 81 0.7499 7.3691720717038645E-01
3R_4396243_SNP T G 0.06329 10 148 0.5646 5.5624521682047068E-01
3R_4400876_INS TT T 0.2086 29 110 0.1716 1.4791586252420463E-01
3R_4400901_SNP C A 0.2244 35 121 0.1977 1.8584263016083769E-01
3R_4400908_SNP C G 0.3709 56 95 0.1639 1.4685186149032481E-01
3R_4400925_SNP G C 0.06329 10 148 0.5342 5.2465881685993954E-01
3R_4401147_DEL T TT 0.2083 30 114 0.06622 8.0145043786367345E-02
3R_4401211_SNP G T 0.0566 9 150 0.4136 4.1246549471632066E-01
3R_4401213_SNP A G 0.1242 19 134 0.8707 8.6668465862715849E-01
3R_4401278_SNP A T 0.06875 11 149 0.00549 8.0363699985458135E-03
3R_4401333_SNP T C 0.2378 34 109 0.5054 4.7818316118178594E-01
3R_4401342_SNP C A 0.3504 48 89 0.009398 5.5350664166870789E-03
3R_4401361_SNP T A 0.375 54 90 0.003767 2.1060901820738054E-03
3R_4401368_SNP T A 0.07453 12 149 0.08152 7.5845004240371383E-02
3R_4401435_SNP G C 0.4422 65 82 0.0513 4.1238979576320653E-02
3R_4401702_DEL G GCATTTGCGGCTGATTAAAGCATTGTGTGTG 0.07097 11 144 0.3849 3.7310061358002056E-01
3R_4401854_SNP A T 0.06173 10 152 0.04735 4.3886639129414338E-02
3R_4402048_SNP G A 0.05479 8 138 0.5926 5.8243789029764481E-01
3R_4402070_SNP T G 0.06211 10 151 0.5841 5.7819858010411473E-01
3R_4402459_INS AAAATGTTAAAAA A 0.07792 12 142 0.1073 9.7314001227716274E-02
3R_4402460_DEL T TTTC 0.07792 12 142 0.1073 9.7314001227716274E-02
3R_4402509_SNP C A 0.0566 9 150 0.007639 1.3848322518853547E-02
3R_4402674_SNP G T 0.1111 18 144 0.2956 2.8777019619958089E-01
3R_4402807_SNP T A 0.3333 47 94 0.5426 5.1532595786633151E-01
3R_4402826_SNP C T 0.1206 17 124 0.232 2.0419267651357575E-01
3R_4402925_SNP G A 0.1507 22 124 0.1313 1.1216730832318922E-01
3R_4403113_SNP G T 0.1484 23 132 0.1668 1.5501235248669265E-01
3R_4403404_SNP A G 0.08917 14 143 0.06857 6.2518087856953536E-02
3R_4404015_SNP T C 0.2808 41 105 0.4129 3.9417216524509191E-01
3R_4404132_SNP A G 0.075 12 148 0.03902 3.5679007598524021E-02
3R_4404266_SNP A G 0.1974 30 122 0.1254 1.1224604373059854E-01
3R_4404379_SNP C A 0.4887 65 68 0.6797 6.5503803932880333E-01
3R_4404459_DEL A AC 0.1712 25 121 0.1234 1.0601332588249723E-01
3R_4404463_DEL A AAGGTGTT 0.1408 20 122 0.2382 2.1352077829043870E-01
3R_4404489_SNP A G 0.1656 26 131 0.03896 3.4072911688591771E-02
3R_4404663_SNP C A 0.05488 9 155 0.04143 3.9290951661381857E-02
3R_4404786_SNP T A 0.2166 34 123 0.8914 8.8878189179386602E-01
3R_4404925_SNP G C 0.0641 10 146 0.2953 2.8416945900436452E-01
3R_4405086_SNP C T 0.2192 32 114 0.1021 8.5629529173439800E-02
3R_4405364_SNP A C 0.2026 31 122 0.3766 3.6347934758972611E-01
3R_4405450_SNP T G 0.0625 10 150 0.1011 9.6399238223468298E-02
3R_4405605_SNP T A 0.07051 11 145 0.6717 6.6398858137914285E-01
3R_4405627_SNP C G 0.1494 23 131 0.2609 2.4718407091661698E-01
3R_4405673_SNP C T 0.06289 10 149 0.8096 8.0657988141744363E-01
3R_4405677_SNP T C 0.06289 10 149 0.7549 7.5115034936654990E-01
3R_4405719_DEL A ACCTT 0.06329 10 148 0.9636 9.6289834747096559E-01
3R_4405746_SNP G C 0.05063 8 150 0.4034 3.9590721741568335E-01
3R_4406095_SNP A G 0.06452 10 145 0.6322 6.2381744997069188E-01
3R_4406223_SNP G A 0.1156 17 130 0.6542 6.3981462048701576E-01
3R_4406257_SNP A G 0.2792 43 111 0.04165 3.5637737185604229E-02
3R_4406377_SNP G A 0.1712 25 121 0.274 2.5095170528889521E-01
3R_4406380_SNP T A 0.1757 26 122 0.3272 3.0659166167066632E-01
3R_4406412_SNP T C 0.1523 23 128 0.07461 6.5580089324814406E-02
3R_4406493_SNP G A 0.3172 46 99 0.03909 3.5393168720038115E-02
3R_4406751_SNP A T 0.1156 17 130 0.1835 1.6381554642085761E-01
3R_4406753_SNP G C 0.1149 17 131 0.1573 1.3957411792659302E-01
3R_4406781_SNP A G 0.06757 10 138 0.2955 2.7490492747049844E-01
3R_4406871_SNP G A 0.06494 10 144 0.284 2.7844759718388612E-01
3R_4406891_SNP T G 0.106 16 135 0.739 7.3120408654310753E-01
3R_4407154_SNP T A 0.06875 11 149 0.28 2.7075652485283330E-01
3R_4407353_SNP A T 0.05921 9 143 0.09402 8.1623219641553904E-02
3R_4407780_SNP G T 0.09868 15 137 0.7267 7.1873599760627460E-01
3R_4408079_SNP T G 0.5 73 73 0.0994 8.3599015315360292E-02
3R_4408444_SNP G C 0.1304 21 140 0.0002977 2.5153330211560279E-04
3R_4408898_MNP AGC TTG 0.1189 17 126 0.1885 1.6777383394705969E-01
3R_4408982_SNP T G 0.05 8 152 0.08744 8.1721415825274160E-02
3R_4409211_SNP A G 0.05521 9 154 0.07703 7.3222148682889218E-02
3R_4409216_INS ATTCGCATCGTCTTACAA A 0.1597 23 121 0.2044 1.8128589669213180E-01
3R_4409308_SNP G T 0.1769 26 121 0.2677 2.4618201207532331E-01
3R_4410382_SNP C T 0.1132 18 141 0.0002149 1.6354029501670624E-04
3R_4410680_SNP C A 0.1633 24 123 0.4694 4.4747836187244860E-01
3R_4410729_SNP A G 0.0679 11 151 0.637 6.3153194823139835E-01
3R_4410980_SNP T C 0.1195 19 140 0.773 7.6978695809156805E-01
3R_4411096_SNP T C 0.06098 10 154 0.3992 3.9527344498292361E-01
3R_4411185_INS CGGC C 0.3684 49 84 0.06831 5.3331253013486762E-02
3R_4411301_SNP T A 0.06135 10 153 0.4839 4.7875072954132925E-01
3R_4411308_SNP G A 0.1379 20 125 0.9609 9.5882469701801554E-01
3R_4411317_SNP A C 0.2966 43 102 0.7397 7.2550444629482658E-01
3R_4411392_SNP G T 0.2587 37 106 0.4191 3.9042780774090180E-01
3R_4411449_SNP A T 0.05521 9 154 0.5423 5.3696164108241518E-01
3R_4411583_SNP C A 0.1589 24 127 0.7004 6.9204953991518614E-01
3R_4411739_SNP C T 0.05 8 152 0.3346 3.2558145711595510E-01
3R_4411779_SNP A C 0.06875 11 149 0.5165 5.0736595588493894E-01
3R_4412054_SNP A T 0.4467 67 83 0.03082 2.7654739797514306E-02
3R_4412108_SNP A G 0.07407 12 150 0.6272 6.2266628724599560E-01
3R_4412313_SNP G A 0.0641 10 146 0.1948 1.8285356219308879E-01
3R_4412545_SNP T C 0.05921 9 143 0.2835 2.6681727203183181E-01
3R_4412682_SNP A G 0.1006 16 143 0.1619 1.5240133238211251E-01
3R_4412707_SNP A G 0.109 17 139 0.7401 7.3259164765803986E-01
3R_4412740_SNP G T 0.08805 14 145 0.7784 7.7471875773840204E-01
3R_4412756_INS GTATG G 0.2238 32 111 0.4327 4.0672207777088587E-01
3R_4412766_SNP T G 0.1301 19 127 0.136 1.2182228655750627E-01
3R_4412803_SNP G A 0.1812 27 122 0.4797 4.6382795633775320E-01
3R_4412935_SNP C G 0.08805 14 145 0.4255 4.2845374747150633E-01
3R_4413229_SNP G A 0.1986 29 117 0.3634 3.4038380407077318E-01
3R_4413808_SNP C T 0.2292 33 111 0.1871 1.6263890673858672E-01
3R_4413846_SNP C G 0.2297 34 114 0.1548 1.4506688597421591E-01
3R_4414262_SNP G A 0.07792 12 142 0.1808 1.6611114360868751E-01
3R_4414343_SNP G C 0.1224 18 129 0.8976 8.9241996960015257E-01
3R_4414365_SNP C G 0.1931 28 117 0.4569 4.3114308299630055E-01
3R_4414504_SNP A C 0.1572 25 134 0.01979 1.8332099030836938E-02
3R_4415010_SNP A G 0.07051 11 145 0.5285 5.1554138529178029E-01
3R_4415109_SNP T C 0.06832 11 150 0.6464 6.4157871395385735E-01
3R_4415184_SNP A G 0.2381 35 112 0.9146 9.1061395164351899E-01
3R_4415302_SNP A G 0.1736 25 119 0.9264 9.2274763876101629E-01
3R_4415347_SNP C T 0.3 42 98 0.9225 9.1801392403087900E-01
3R_4415433_SNP G A 0.1266 20 138 0.5403 5.3351575593687062E-01
3R_4415464_SNP A C 0.0915 14 139 0.4335 4.1894584258331158E-01
3R_4415481_SNP C G 0.2418 37 116 0.5416 5.2877174616450984E-01
3R_4415561_SNP G A 0.3542 51 93 0.6899 6.8126372403515179E-01
3R_4415637_SNP C A 0.2533 38 112 0.5251 5.0707852554481603E-01
3R_4415764_SNP C T 0.06369 10 147 0.2482 2.3421047792882532E-01
3R_4415773_SNP T G 0.1111 18 144 0.4382 4.3140432829960018E-01
3R_4415784_SNP T C 0.1104 18 145 0.4492 4.4315397682198154E-01
3R_4415796_SNP A C 0.1049 17 145 0.3809 3.7339197992399631E-01
3R_4416056_SNP T C 0.05161 8 147 0.9386 9.3673939111549709E-01
3R_4416148_SNP G A 0.1854 28 123 0.7142 7.0254861467064111E-01
3R_4416302_SNP C G 0.1579 24 128 0.36 3.4683110359149505E-01
3R_4416360_SNP T A 0.05521 9 154 1.794e-06 1.5103159928485146E-06
3R_4416527_SNP G A 0.3851 57 91 0.0719 5.8716578449925089E-02
3R_4416910_SNP A C 0.07742 12 143 0.9615 9.6036095199919636E-01
3R_4417184_SNP A G 0.08667 13 137 0.8658 8.6047901365585955E-01
3R_4417364_SNP A G 0.4755 68 75 0.4967 4.6934638750093993E-01
3R_4417741_SNP A T 0.1438 22 131 0.3541 3.3743807650284996E-01
3R_4418103_DEL A ATA 0.1192 18 133 0.808 8.0077541725202273E-01
3R_4418223_SNP T C 0.2828 41 104 0.5428 5.2247371859889680E-01
3R_4418333_SNP C A 0.2517 38 113 0.1896 1.7550437376935202E-01
3R_4418377_DEL AGCCA A 0.2536 35 103 0.5202 5.1088601615714291E-01
3R_4418457_SNP C G 0.1097 17 138 0.5662 5.9251425960333393E-01
3R_4418719_SNP T C 0.4371 66 85 0.788 7.8062950866689285E-01
3R_4418831_INS GG G 0.4599 63 74 0.976 9.7412370244777347E-01
3R_4418910_DEL A ACGAATGGCTGA 0.2552 37 108 0.02578 1.8035946378726509E-02
3R_4418964_SNP C T 0.05625 9 151 0.07342 6.7050131851159364E-02
3R_4419192_SNP A C 0.09494 15 143 0.1086 1.0041145834479692E-01
3R_4419271_SNP G A 0.4467 67 83 0.3892 3.7294260052367745E-01
3R_4419296_SNP C T 0.05625 9 151 0.05313 4.7940599302456137E-02
3R_4419417_SNP A C 0.351 53 98 0.7439 7.3266498410358238E-01
3R_4419564_SNP T A 0.1013 16 142 0.7829 7.7867078898197528E-01
3R_4419595_SNP A T 0.0679 11 151 0.7043 7.0064487189744606E-01
3R_4419630_SNP A G 0.2517 38 113 0.03928 3.1887324803044584E-02
3R_4419816_SNP T C 0.2483 37 112 0.8106 8.0184170788526954E-01
3R_4419846_SNP T G 0.259 36 103 0.1234 9.8270867989080468E-02
3R_4419890_SNP A C 0.3224 49 103 0.04939 4.2359875803644614E-02
3R_4420002_SNP A T 0.05806 9 146 0.7799 7.7313058371833332E-01
3R_4420039_SNP A C 0.2715 41 110 0.6335 6.1888088716281708E-01
3R_4420171_SNP G A 0.109 17 139 0.2841 2.7106365773417818E-01
3R_4420205_SNP T C 0.08125 13 147 0.3203 3.1169299547903928E-01
3R_4420274_SNP A T 0.3061 45 102 0.4201 3.9476953511489221E-01
3R_4420302_SNP A T 0.075 12 148 0.9955 9.9541507107964833E-01
3R_4420457_SNP A T 0.4444 64 80 0.1747 1.5437084360235775E-01
3R_4420458_SNP T A 0.4324 64 84 0.1729 1.5607955904500170E-01
3R_4420460_INS TT T 0.4315 63 83 0.1217 1.0866752626590437E-01
3R_4420481_DEL T TGGG 0.09211 14 138 0.2647 2.8561114078044825E-01
3R_4420517_SNP T G 0.3986 59 89 0.3928 3.7166605419000787E-01
3R_4420602_DEL G GGGG 0.05921 9 143 0.1551 1.8333006818049724E-01
3R_4420711_SNP T C 0.0828 13 144 0.8436 8.4030546615407598E-01
3R_4420793_SNP A T 0.4752 67 74 0.5988 5.7687402156890544E-01
3R_4420819_INS A AC 0.3852 52 83 0.08372 6.9199067381657084E-02
3R_4420848_SNP C G 0.3357 47 93 0.0638 7.5823221368828228E-02
3R_4420870_SNP C A 0.3403 49 95 0.06422 5.2487112499247694E-02
3R_4420923_SNP T A 0.07362 12 151 0.843 8.4096326204589233E-01
3R_4421138_SNP A C 0.07895 12 140 0.1595 1.4369379046204178E-01
3R_4421238_SNP G A 0.3776 54 89 0.02327 1.5565468438970798E-02
3R_4421255_SNP A T 0.05732 9 148 0.2481 2.3696558379872679E-01
3R_4421371_SNP A G 0.05161 8 147 0.5899 5.8676986577283707E-01
3R_4421414_SNP A C 0.3425 50 96 0.04643 3.6972762899334849E-02
3R_4421630_SNP A C 0.2207 32 113 0.3767 3.5609780825931348E-01
3R_4421743_SNP A G 0.1069 17 142 0.695 6.8995290539207343E-01
3R_4421902_SNP C T 0.4375 63 81 0.1347 1.1632120173999805E-01
3R_4422043_SNP G C 0.4414 64 81 0.6587 6.4607733103566134E-01
3R_4422107_SNP T C 0.4406 63 80 0.01031 7.3191188971142166E-03
3R_4422314_SNP C A 0.1871 29 126 0.2776 2.6633009503630145E-01
3R_4422460_SNP T G 0.0719 11 142 0.7469 7.4039207386764283E-01
3R_4422479_SNP G C 0.1195 19 140 0.008823 8.2615879821794774E-03
3R_4422543_SNP C G 0.3919 58 90 0.01549 1.1278686666546687E-02
3R_4422562_SNP T G 0.05696 9 149 0.5353 5.2624948374680336E-01
3R_4422577_SNP G A 0.05732 9 148 0.5412 5.3072868338753842E-01
3R_4422592_SNP A G 0.1026 16 140 0.6385 6.3211571865388283E-01
3R_4422609_SNP A C 0.0828 13 144 0.5525 5.4461146867335097E-01
3R_4422761_SNP G C 0.2763 42 110 0.7718 7.6436446244598255E-01
3R_4422957_SNP T G 0.3046 46 105 0.7454 7.3597763141844452E-01
3R_4422972_SNP T C 0.3472 50 94 0.3444 3.1410588058931244E-01
3R_4423174_DEL A AGC 0.05556 9 153 0.2329 2.2541500385333313E-01
3R_4423219_SNP T G 0.1538 24 132 0.6774 6.6809136094117494E-01
3R_4423456_SNP T A 0.1053 16 136 0.2671 2.4613901397933291E-01
3R_4423569_SNP A T 0.2254 32 110 0.3564 3.2653220363571722E-01
3R_4423615_SNP G T 0.1971 27 110 0.2134 1.8368508503473457E-01
3R_4423662_SNP C A 0.4965 71 72 0.164 1.3782979958755159E-01
3R_4423790_SNP C A 0.1267 19 131 0.4135 3.9624288126655671E-01
3R_4423810_SNP G T 0.1494 23 131 0.8632 8.5923726558710201E-01
3R_4423834_SNP G T 0.1457 22 129 0.8694 8.6483730387241398E-01
3R_4423861_SNP C T 0.3557 53 96 0.3439 3.2048031101057395E-01
3R_4424115_SNP C T 0.3919 58 90 0.02859 2.2048049193661323E-02
3R_4424245_SNP A T 0.4718 67 75 0.542 5.1902321779381988E-01
3R_4424288_SNP C A 0.06211 10 151 0.2567 2.4744770512225678E-01
3R_4424484_SNP A G 0.0625 10 150 0.3995 3.8954069950927972E-01
3R_4424543_SNP A T 0.07975 13 150 0.968 9.6757457679554426E-01
3R_4424913_SNP T C 0.1184 18 134 0.08864 8.7137269683266072E-02
3R_4424989_SNP T G 0.06832 11 150 0.9727 9.7217547988351094E-01
3R_4425013_SNP C T 0.06748 11 152 0.08351 7.9411075630410999E-02
3R_4425035_SNP G A 0.1806 28 127 0.01084 8.8440633431329137E-03
3R_4425328_SNP G T 0.26 39 111 0.4269 4.0703555223356525E-01
3R_4425773_SNP A C 0.1959 29 119 0.377 3.5753559479520636E-01
3R_4426003_SNP C T 0.2434 37 115 0.639 6.2680164178919329E-01
3R_4426011_DEL CA C 0.2635 39 109 0.702 6.9455823693457464E-01
3R_4426023_SNP T C 0.2483 36 109 0.376 3.5244358681154508E-01
3R_4426084_SNP A G 0.06748 11 152 0.905 9.0367931188221595E-01
3R_4426092_INS CC G 0.3862 56 89 0.4641 4.3940150744138984E-01
3R_4426218_SNP T C 0.12 18 132 0.2726 2.5226971470955206E-01
3R_4426287_SNP A T 0.2733 41 109 0.3301 3.2500177322639223E-01
3R_4426459_SNP G T 0.349 52 97 0.9631 9.6154653137873081E-01
3R_4426514_SNP A T 0.2258 35 120 0.4065 4.2254394560602138E-01
3R_4426598_SNP T G 0.4336 62 81 0.3169 2.9596599124529721E-01
3R_4426619_SNP A T 0.4276 62 83 0.4035 3.9307714242099112E-01
3R_4426679_DEL G GC 0.1096 16 130 0.4831 5.0106009589024725E-01
3R_4426880_SNP G T 0.3662 52 90 0.002386 1.3939745935625850E-03
3R_4426896_SNP G C 0.3224 49 103 0.0911 7.7260264566865314E-02
3R_4426920_SNP C A 0.2614 40 113 0.2706 2.5169706718899143E-01
3R_4426961_SNP A C 0.1409 21 128 0.07919 6.6249442296074795E-02
3R_4427137_SNP G C 0.36 54 96 0.3435 3.2397540824830207E-01
3R_4427257_SNP A C 0.07006 11 146 0.2662 2.6366181446509807E-01
3R_4427382_SNP A C 0.06962 11 147 0.03989 3.4407490337382489E-02
3R_4436680_SNP G T 0.2138 31 114 0.1041 9.4559328970048040E-02
3R_4436791_SNP A G 0.3557 53 96 0.8912 8.8598404620245408E-01
3R_4436826_SNP G A 0.3333 51 102 0.9257 9.2287305795584529E-01
3R_4436829_SNP A T 0.34 51 99 0.9818 9.8097274534685341E-01
3R_4436840_SNP C T 0.3355 51 101 0.7658 7.6390850750840178E-01
3R_4436867_SNP A T 0.1812 27 122 0.09428 8.0350465189170647E-02
3R_4437210_SNP T A 0.4545 65 78 0.9468 9.4346100263754673E-01
3R_4437221_SNP T C 0.2123 31 115 0.4532 4.2946759230059695E-01
3R_4437224_SNP T C 0.08497 13 140 0.07214 7.0084070363024623E-02
3R_4437564_SNP T C 0.3655 53 92 0.8646 8.5763121572148504E-01
3R_4437585_SNP T G 0.2177 32 115 0.848 8.4181215378780738E-01
3R_4437738_SNP A C 0.07483 11 136 0.1983 1.7912323764983340E-01
3R_4437972_SNP A C 0.129 20 135 0.7891 8.0532676806699910E-01
3R_4438070_SNP C T 0.2752 41 108 0.5943 5.7924080047284732E-01
3R_4438097_SNP T C 0.2979 42 99 0.3984 3.7602668356479085E-01
3R_4438149_INS GCAGATGGTTGGATGGG G 0.3 42 98 0.4708 5.1193724454035205E-01
3R_4438165_SNP G A 0.121 19 138 0.7152 7.0985629935139105E-01
3R_4438407_SNP T A 0.3243 48 100 0.9764 9.7559749129611228E-01
3R_4438520_SNP A G 0.3767 55 91 0.6848 6.7217099359300170E-01
3R_4438661_SNP A G 0.06369 10 147 0.1552 1.4406217461553328E-01
3R_4438815_SNP G A 0.05063 8 150 0.5451 5.3525497390336119E-01
3R_4438949_SNP T C 0.274 40 106 0.7982 7.8766429302462315E-01
3R_4439143_SNP C T 0.293 46 111 0.7914 7.8680901025829297E-01
3R_4439777_DEL T TCGACTGCCAGCT 0.08228 13 145 0.8252 8.2138899523832121E-01
3R_4439909_SNP T G 0.08387 13 142 0.4399 4.2919345002498277E-01
3R_4439934_SNP A G 0.06211 10 151 0.4089 4.0167083535042614E-01
3R_4439935_SNP A G 0.06329 10 148 0.1402 1.3048979841462227E-01
3R_4440110_SNP T G 0.269 39 106 0.8026 7.9402519760242418E-01
3R_4440452_SNP C G 0.404 61 90 0.2421 2.2659763467834759E-01
3R_4441148_SNP C T 0.121 19 138 0.2058 2.0075778874140904E-01
3R_4441318_SNP G A 0.2467 37 113 0.1725 1.5587684448424577E-01
3R_4441816_SNP T G 0.2365 35 113 0.09495 8.2166228552083720E-02
3R_4441926_SNP G T 0.3904 57 89 0.447 4.2590615129484022E-01
3R_4441968_SNP G T 0.4755 68 75 0.09894 8.1359874839069798E-02
3R_4442205_SNP G A 0.2434 37 115 0.3959 3.7753465130187192E-01
3R_4442563_SNP A T 0.0566 9 150 0.5087 4.9899044680398508E-01
3R_4442617_SNP T C 0.05732 9 148 0.5453 5.4149371453310902E-01
3R_4442763_SNP T A 0.3287 47 96 0.3212 2.9265439948302763E-01
3R_4442822_SNP T G 0.06918 11 148 0.4852 4.7630366158539450E-01
3R_4442859_SNP A T 0.08497 13 140 0.1317 1.1837618737504763E-01
3R_4442916_SNP G T 0.1026 16 140 0.2561 2.8541318825183659E-01
3R_4443140_SNP G A 0.4161 62 87 0.4544 4.3638568179726989E-01
3R_4443259_SNP T C 0.06962 11 147 0.2264 2.1503602548306711E-01
3R_4443387_SNP A C 0.07927 13 151 0.6515 6.4805170623204922E-01
3R_4443438_SNP T C 0.3836 56 90 0.4214 4.0079964866850459E-01
3R_4443646_SNP G C 0.2222 34 119 0.5517 5.4138075591470036E-01
3R_4443720_SNP T C 0.4861 70 74 0.4737 4.5643019746644875E-01
3R_4444152_SNP T G 0.4379 67 86 0.4543 4.4207357963267879E-01
3R_4444345_SNP A G 0.2397 35 111 0.1693 1.5035903330993738E-01
3R_4444444_SNP T A 0.2564 40 116 0.03644 3.1395714401874650E-02
3R_4444470_SNP T A 0.0679 11 151 0.2785 2.7126909015801759E-01
3R_4444479_SNP A T 0.4028 58 86 0.6001 5.8450202053703060E-01
3R_4444507_SNP A G 0.1032 16 139 0.4379 4.2409716453547863E-01
3R_4444518_SNP G A 0.2026 31 122 0.863 8.5800574912383021E-01
3R_4444539_SNP A G 0.1753 27 127 0.853 8.4885762682614474E-01
3R_4444679_SNP A G 0.06918 11 148 0.9458 9.4549792075498951E-01
3R_4444864_SNP C G 0.3856 59 94 0.1066 9.4369821603216608E-02
3R_4444963_SNP T A 0.3356 50 99 0.002662 1.6432930357787080E-03
3R_4444964_SNP T A 0.3401 50 97 0.002832 1.6359433256008264E-03
3R_4445074_SNP A C 0.4658 68 78 0.2433 2.2175348387812288E-01
3R_4445115_SNP A T 0.4539 64 77 0.2489 2.2615957131789644E-01
3R_4445187_SNP C A 0.06748 11 152 0.4151 4.0967541508330307E-01
3R_4445285_SNP A G 0.2027 30 118 0.7186 7.0413662148914069E-01
3R_4445308_SNP G A 0.1348 19 122 0.8192 8.0739089274382747E-01
3R_4445346_SNP C A 0.1644 24 122 0.7036 6.8739863669367063E-01
3R_4445347_SNP C G 0.1712 25 121 0.7985 7.8681415619308925E-01
3R_4445359_SNP T G 0.2979 42 99 0.7744 7.6592197801296169E-01
3R_4445373_SNP G A 0.1946 29 120 0.5983 5.8203401312708247E-01
3R_4445379_SNP T A 0.1959 29 119 0.6867 6.7245579920011722E-01
3R_4445393_SNP C G 0.0641 10 146 0.6753 6.6687371516281568E-01
3R_4445647_SNP C G 0.4406 63 80 0.2137 1.9179978294427724E-01
3R_4445874_SNP C T 0.4863 71 75 0.2447 2.3088005924478028E-01
3R_4445901_SNP A C 0.1218 19 137 0.3984 3.8575113506332204E-01
3R_4446424_SNP A T 0.3444 52 99 0.575 5.6002969664942248E-01
3R_4446436_SNP G A 0.3423 51 98 0.6795 6.6364122596856556E-01
3R_4446700_SNP T C 0.06289 10 149 0.0185 1.6433058601162277E-02
3R_4446702_SNP T C 0.1975 31 126 0.5394 5.3281953064840859E-01
3R_4446723_SNP A G 0.2566 39 113 0.3695 3.5460033495785703E-01
3R_4446966_SNP C T 0.4527 67 81 0.09747 8.6042227816037209E-02
3R_4446989_SNP A G 0.1013 16 142 0.7518 7.4538666687361577E-01
3R_4447058_SNP T A 0.4803 73 79 0.0316 2.9362908349584466E-02
3R_4447317_DEL G GCTGTGGATCTCTGGATGTTGAAAG 0.4507 64 78 0.2931 2.6385952373848787E-01
3R_4447391_SNP A G 0.07843 12 141 0.8645 8.5981327309427324E-01
3R_4447435_SNP G T 0.06329 10 148 0.7181 7.1216494771909422E-01
3R_4447567_SNP C T 0.2763 42 110 0.9242 9.2181464187675732E-01
3R_4447810_SNP A G 0.3931 57 88 0.2486 2.2250087123381357E-01
3R_4447826_SNP C T 0.4863 71 75 0.109 9.8952663532213325E-02
3R_4448064_SNP C A 0.06452 10 145 0.6182 6.0996419424479220E-01
3R_4448096_SNP C G 0.06918 11 148 0.6846 6.7938884277460909E-01
3R_4448150_SNP G T 0.07143 11 143 0.8868 8.8611497567228981E-01
3R_4448269_SNP T C 0.07097 11 144 0.5768 5.6790695153407267E-01
3R_4448352_SNP C G 0.1911 30 127 0.169 1.5983047895861213E-01
3R_4448568_SNP G A 0.06211 10 151 0.1554 1.4882330892452456E-01
3R_4448928_SNP T A 0.4156 64 90 0.02999 2.4211908581729155E-02
3R_4448954_SNP T C 0.1161 18 137 0.1678 1.5358695297035296E-01
3R_4449053_SNP A C 0.4248 65 88 0.1534 1.4053578090523666E-01
3R_4449138_SNP C A 0.06623 10 141 0.4361 4.1941945605859055E-01
3R_4449237_SNP T G 0.3475 49 92 0.436 4.0610703723268438E-01
3R_4449373_SNP T C 0.09494 15 143 0.6337 6.3291956345110711E-01
3R_4449386_SNP C T 0.08228 13 145 0.7757 7.7273159631781163E-01
3R_4449396_SNP C T 0.08075 13 148 0.8283 8.2532487654783837E-01
3R_4449425_SNP C T 0.08917 14 143 0.5541 5.4372770481219168E-01
3R_4449736_DEL T TT 0.07801 11 130 0.6064 5.8613987092494213E-01
3R_4449740_SNP T C 0.1192 18 133 0.07829 6.8121089752733122E-02
3R_4449850_SNP G C 0.1083 17 140 0.4028 3.9095954178217196E-01
3R_4449918_SNP G C 0.1765 27 126 0.1067 9.6011137929318591E-02
3R_4450196_SNP G C 0.06329 10 148 0.3609 3.4933304098566131E-01
3R_4450746_SNP A G 0.3986 57 86 0.3331 3.0915578767393170E-01
3R_4450841_SNP C T 0.4015 55 82 0.499 4.6281892639791888E-01
3R_4450878_SNP T A 0.4533 68 82 0.1969 1.7718333395626018E-01
3R_4450894_SNP T A 0.3562 52 94 0.3288 3.9202849295235542E-01
3R_4450903_SNP G C 0.2797 40 103 0.2906 2.8988611111306306E-01
3R_4451283_SNP A T 0.2365 35 113 0.01732 1.3710361099442094E-02
3R_4451306_SNP C T 0.09333 14 136 0.7235 7.1182399955518194E-01
3R_4451335_DEL A AATGAAAAT 0.05806 9 146 0.5614 5.4752854884069058E-01
3R_4451772_SNP C T 0.4558 67 80 0.06454 5.3497887550311353E-02
3R_4452062_SNP C G 0.2467 37 113 0.8943 8.9034274925530310E-01
3R_4452632_SNP T C 0.05521 9 154 0.6671 6.6285390065777849E-01
3R_4452759_SNP T C 0.109 17 139 0.1231 1.1843770060168046E-01
3R_4452768_SNP T C 0.106 16 135 0.4893 4.7667183998291240E-01
3R_4452939_SNP G A 0.363 53 93 0.6253 6.0903856024276748E-01
3R_4453013_SNP G T 0.3741 55 92 0.7338 7.2628572983999362E-01
3R_4453434_SNP G C 0.08974 14 142 0.6998 6.9168288874804351E-01
3R_4453474_SNP A G 0.1355 21 134 0.177 1.6329086397897663E-01
3R_4453492_SNP T G 0.1586 23 122 0.03841 2.9663952210842153E-02
3R_4453651_SNP A T 0.1419 22 133 0.0278 2.3440704781714807E-02
3R_4453922_SNP A G 0.08387 13 142 0.3259 3.1255126831433300E-01
3R_4454069_SNP C A 0.08387 13 142 0.2614 2.4606646257673503E-01
3R_4454078_SNP A G 0.3356 50 99 0.8547 8.4857385790714523E-01
3R_4454125_SNP T C 0.1959 29 119 0.8047 7.9731974486741852E-01
3R_4454131_SNP A G 0.07843 12 141 0.4891 4.7680090148579668E-01
3R_4454163_SNP T C 0.4225 60 82 0.8084 7.9634433690923023E-01
3R_4454174_SNP T C 0.4539 64 77 0.7428 7.2835494369187126E-01
3R_4454334_SNP T A 0.1513 23 129 0.5927 5.7597545103123127E-01
3R_4454449_SNP C A 0.2759 40 105 0.5269 5.0372262879430818E-01
3R_4454795_SNP G A 0.1176 18 135 0.4236 4.4902753341887125E-01
3R_4454831_SNP G A 0.1656 25 126 0.2169 1.9610848475548159E-01
3R_4454857_SNP T A 0.3147 45 98 0.7343 7.1871553415055744E-01
3R_4454907_SNP A C 0.2945 43 103 0.564 5.3968186964088516E-01
3R_4455084_SNP C T 0.2081 31 118 0.6966 6.9002436822638991E-01
3R_4455122_SNP T G 0.2171 33 119 0.9622 9.6095005388791199E-01
3R_4455199_SNP G T 0.07643 12 145 0.7254 7.1950625776364041E-01
3R_4455511_SNP A C 0.2973 44 104 0.1171 9.9044059175999677E-02
3R_4455632_INS ATGATATAGCCATA A 0.2553 36 105 0.4556 4.2812623751520418E-01
3R_4455702_SNP A T 0.3247 50 104 0.1249 1.1223409431104259E-01
3R_4455767_SNP T A 0.3224 49 103 0.1424 1.2966820516216992E-01
3R_4455771_SNP T A 0.3 45 105 0.8057 7.9786882367495671E-01
3R_4455805_SNP T C 0.269 39 106 0.7474 7.3317695310823083E-01
3R_4455807_SNP A C 0.2418 37 116 0.4003 3.8400621612903330E-01
3R_4455901_SNP T A 0.4797 71 77 0.5559 5.4861574482538367E-01
3R_4455992_SNP C T 0.3357 48 95 0.4258 4.0009476327789373E-01
3R_4456048_SNP A G 0.1761 25 117 0.09593 7.6783060592386404E-02
3R_4456081_SNP C A 0.1069 17 142 0.3938 3.8563498383908812E-01
3R_4456228_SNP A G 0.08861 14 144 0.3922 3.7959048852947475E-01
3R_4456417_SNP C T 0.363 53 93 0.1592 1.3923926790017138E-01
3R_4456470_SNP C T 0.3553 54 98 0.7324 7.2129448526839113E-01
3R_4456504_SNP G A 0.4054 60 88 0.6062 5.8898316340811330E-01
3R_4456553_SNP A C 0.06494 10 144 0.8795 8.7570384741899610E-01
3R_4456566_SNP G A 0.3219 47 99 0.0562 4.5017226279950313E-02
3R_4456754_SNP A T 0.4247 62 84 0.06143 5.1156815317805186E-02
3R_4456815_SNP T A 0.34 51 99 0.06075 6.7931856606325336E-02
3R_4456909_SNP A G 0.05063 8 150 0.8666 8.6352894154630511E-01
3R_4457155_SNP G A 0.08497 13 140 0.6355 6.2381702198107392E-01
3R_4457231_SNP G T 0.06875 11 149 0.1536 1.4685889614552949E-01
3R_4457706_SNP A G 0.18 27 123 0.5171 4.9830591232871579E-01
3R_4458088_SNP A T 0.09155 13 129 0.1914 1.7100318129781611E-01
3R_4458681_SNP A G 0.05096 8 149 0.9296 9.2854501327760297E-01
3R_4458738_SNP T C 0.4314 66 87 0.1144 1.0009435144935774E-01
3R_4459139_SNP G C 0.3562 52 94 0.156 1.3738016661276242E-01
3R_4459185_SNP T C 0.1948 30 124 0.2962 2.8513346906533943E-01
3R_4459333_SNP G T 0.4459 66 82 0.201 1.7976591664761299E-01
3R_4459417_SNP C T 0.05195 8 146 0.1753 1.6310614130092882E-01
3R_4459603_SNP G A 0.06748 11 152 0.5622 5.5681792103300587E-01
3R_4459622_SNP A G 0.06918 11 148 0.7779 7.7436003020294630E-01
3R_4459651_SNP A C 0.1346 21 135 0.887 8.8454085103928426E-01
3R_4459765_SNP T G 0.09494 15 143 0.5246 5.1516998737399833E-01
3R_4459817_SNP G C 0.25 38 114 0.2404 2.2089025904536519E-01
3R_4459926_SNP A C 0.4933 74 76 0.083 7.4254300503630188E-02
3R_4460318_SNP C G 0.07097 11 144 0.7848 7.7855148015338238E-01
3R_4460495_SNP T C 0.2418 37 116 0.941 9.3909080717124449E-01
3R_4460621_SNP C A 0.4314 66 87 0.9183 9.1569437419029165E-01
3R_4460928_SNP A G 0.2252 34 117 0.8246 8.1898725807877570E-01
3R_4461342_SNP T C 0.1364 21 133 0.568 5.7958834792602665E-01
3R_4461645_SNP G C 0.3973 58 88 0.3641 3.3858482946006241E-01
3R_4461648_SNP C T 0.3732 53 89 0.1377 1.1328439131705403E-01
3R_4461669_SNP A G 0.411 60 86 0.157 1.3845943004051675E-01
3R_4461889_SNP A T 0.4752 67 74 0.06448 5.1714492262120014E-02
3R_4461928_SNP G T 0.1126 17 134 0.5602 5.4239574393879297E-01
3R_4461942_SNP A C 0.4085 58 84 0.3466 3.1609521127355100E-01
3R_4461964_SNP G A 0.4126 59 84 0.3875 3.5632059465240840E-01
3R_4461988_SNP C T 0.4071 57 83 0.3062 2.7168853571284002E-01
3R_4462001_SNP G T 0.4317 60 79 0.3726 3.4226291969694289E-01
3R_4462007_SNP T G 0.4348 60 78 0.3774 3.4544357677428050E-01
3R_4462130_SNP C T 0.2517 38 113 0.909 9.0525742023335254E-01
3R_4462648_SNP C G 0.4286 66 88 0.7558 7.4715833634515694E-01
3R_4462686_SNP C T 0.09317 15 146 0.75 7.4549636653917817E-01
3R_4462692_SNP A G 0.25 38 114 0.8521 8.4669267899450551E-01
3R_4463109_SNP T A 0.05625 9 151 0.2182 2.0959401799129307E-01
3R_4463463_SNP A G 0.3557 53 96 0.3986 3.8842221670414034E-01
3R_4463606_SNP A T 0.05517 8 137 0.8025 7.9713551863707588E-01
3R_4463790_SNP T C 0.05031 8 151 0.2359 2.2771707641538841E-01
3R_4463835_DEL A ATCCACTCATTTCGCTTTTTGGAGGCACCTGGCGGTATGCACAGTTTTTAATTAAATGT 0.05521 9 154 0.1905 1.8779446183540338E-01
3R_4464446_SNP G T 0.1176 18 135 0.3918 3.7235811529997953E-01
3R_4464449_SNP C T 0.1126 17 134 0.7367 7.3028573635852045E-01
3R_4464459_DEL A ATGACACTTTGTGCACAA 0.06962 11 147 0.2051 1.9274701952420281E-01
3R_4464495_SNP C T 0.1788 27 124 0.9974 9.9723266815483458E-01
3R_4464541_SNP T A 0.1842 28 124 0.899 8.9460145422696746E-01
3R_4464615_SNP A G 0.1111 18 144 0.5808 5.7637306108682607E-01
3R_4464920_SNP T C 0.44 66 84 0.5253 5.0992511883514569E-01
3R_4464948_SNP T G 0.1494 23 131 0.5692 5.5935144272085724E-01
3R_4465093_SNP G A 0.381 56 91 0.941 9.3936947771328749E-01
3R_4465156_SNP A G 0.08553 13 139 0.3482 3.2888347188831912E-01
3R_4465182_SNP G C 0.09375 15 145 0.4863 4.7822799029247565E-01
3R_4465183_INS A ACGCCATTTAAATATTTAG 0.1042 15 129 0.3807 3.9712262463947223E-01
3R_4465210_SNP A T 0.1519 24 134 0.6321 6.2293591316157704E-01
3R_4465278_SNP C G 0.1218 19 137 0.3753 3.6200972948998222E-01
3R_4465793_SNP T C 0.4783 66 72 0.1035 8.3419006402332796E-02
3R_4466021_INS GTGGAATACCCACATAAAGCTTCCCATTTTGGG G 0.08276 12 133 0.3585 3.4666744663272564E-01
3R_4466067_SNP T C 0.2434 37 115 0.3588 3.7018599866895063E-01
3R_4466129_SNP T G 0.08667 13 137 0.2733 2.5388425457118469E-01
3R_4466338_DEL C CGAATAAAGCC 0.1156 17 130 0.182 1.6113537782068132E-01
3R_4466462_SNP T C 0.05488 9 155 0.2043 1.9948283416617807E-01
3R_4466485_SNP A G 0.2365 35 113 0.321 2.9737221109098533E-01
3R_4466636_SNP T G 0.2517 36 107 0.2484 2.2584837351468490E-01
3R_4466648_SNP A C 0.1667 25 125 0.3454 3.2611431500469013E-01
3R_4466704_SNP G A 0.1842 28 124 0.08904 7.6455839771041617E-02
3R_4466963_DEL A ATA 0.1268 18 124 0.1903 2.1547159140083938E-01
3R_4468043_SNP T C 0.137 20 126 0.2216 1.9843404660019437E-01
3R_4468081_SNP G A 0.06173 10 152 0.8601 8.5856458456487972E-01
3R_4468219_SNP G C 0.1083 17 140 0.4095 3.9766040588061724E-01
3R_4468591_SNP A T 0.09615 15 141 0.5587 5.4768044829672313E-01
3R_4468734_SNP C G 0.2365 35 113 0.03047 2.3008982317901355E-02
3R_4468740_SNP T A 0.1218 19 137 0.06284 5.4901436947676019E-02
3R_4468886_SNP T C 0.07895 12 140 0.2369 2.2221494507494921E-01
3R_4469041_SNP G A 0.5 73 73 0.3921 3.7175546870358556E-01
3R_4469391_SNP A G 0.05063 8 150 2.646e-05 1.7521635851394273E-05
3R_4470064_SNP G T 0.2635 39 109 0.4603 4.3751621153256381E-01
3R_4470082_SNP A C 0.255 38 111 0.1703 1.6428367857660464E-01
3R_4470140_SNP T G 0.2313 34 113 0.001509 8.5919844462446261E-04
3R_4470141_SNP A G 0.2177 32 115 0.01065 7.2925702416503342E-03
3R_4470221_SNP T G 0.0915 14 139 0.2086 1.9435935245943137E-01
3R_4470238_SNP T G 0.2069 30 115 0.004805 3.0048539089256991E-03
3R_4470305_SNP T C 0.07051 11 145 0.2614 2.5030419404461068E-01
3R_4470391_SNP G C 0.3056 44 100 0.1143 9.6000830340547072E-02
3R_4470729_SNP T C 0.4583 66 78 0.4409 4.1554641450440055E-01
3R_4470957_SNP T G 0.2185 33 118 0.8695 8.6470836472989943E-01
3R_4471429_SNP G A 0.2148 29 106 0.4784 4.4349163105662581E-01
3R_4471518_INS TTTGGGTGTT T 0.1111 17 136 0.04616 3.9635987285250869E-02
3R_4471519_DEL G GGGTCGA 0.08725 13 136 0.1103 9.8697162909060721E-02
3R_4471649_SNP G A 0.05161 8 147 0.2986 2.8259787520166035E-01
3R_4471650_SNP T A 0.06522 9 129 0.2753 3.0082661400377975E-01
3R_4471677_SNP A T 0.06918 11 148 0.1443 1.3807715553959088E-01
3R_4471757_SNP G T 0.09211 14 138 0.5869 5.7051779766090516E-01
3R_4471771_SNP C T 0.06832 11 150 0.4803 4.7437761852756133E-01
3R_4472016_SNP T G 0.07843 12 141 0.1596 1.4675362506026746E-01
3R_4472340_SNP C T 0.4752 67 74 0.804 7.9213094875935619E-01
3R_4472512_SNP C T 0.1523 23 128 0.06875 6.1232889166040236E-02
3R_4472667_SNP A T 0.09934 15 136 0.8421 8.3579167213704819E-01
3R_4472957_SNP T G 0.4082 60 87 0.4191 4.0031257874140558E-01
3R_4473144_SNP G T 0.05031 8 151 0.1845 1.7539898681189336E-01
3R_4473340_SNP A G 0.2 30 120 0.2567 2.3549829973996284E-01
3R_4473389_INS A AT 0.07051 11 145 0.9957 9.9556030981632615E-01
3R_4473897_SNP C G 0.2676 38 104 0.3115 2.8236092577105776E-01
3R_4474279_SNP G T 0.2587 37 106 0.4034 3.7565421982423097E-01
3R_4474393_SNP G T 0.2168 31 112 0.3617 3.4389469456058763E-01
3R_4475151_SNP T A 0.1392 22 136 0.1497 1.4141136627589457E-01
3R_4475177_SNP C T 0.07843 12 141 0.628 6.1624109058054666E-01
3R_4475737_SNP A G 0.1484 23 132 0.2066 1.9124101610732436E-01
3R_4475741_SNP C G 0.1494 23 131 0.1963 1.8083079430543536E-01
3R_4476242_SNP A G 0.05488 9 155 0.5544 5.5039118903671536E-01
3R_4476487_SNP A T 0.269 39 106 0.07091 5.6594604915145216E-02
3R_4476576_SNP T C 0.1282 20 136 0.1998 1.8594846224854167E-01
3R_4476659_SNP A T 0.1307 20 133 0.3547 3.4005728647145028E-01
3R_4476692_SNP C T 0.1484 23 132 0.2151 2.0133767734221997E-01
3R_4476725_SNP G T 0.2587 37 106 0.06023 4.6051347835846315E-02
3R_4477031_SNP C A 0.1503 23 130 0.6379 6.2664965499022263E-01
3R_4477060_SNP C T 0.4965 71 72 0.4518 4.2361908320165376E-01
3R_4477063_SNP C G 0.4931 71 73 0.4908 4.6647240398682255E-01
3R_4477661_SNP A C 0.1125 18 142 0.1574 1.4956952862310091E-01
3R_4478012_SNP A G 0.3681 53 91 0.1355 1.3934408198422388E-01
3R_4478188_SNP A G 0.0875 14 146 0.5457 5.3843319575583193E-01
3R_4478351_SNP T C 0.3581 53 95 0.3302 3.0826544979981718E-01
3R_4478482_SNP T C 0.277 41 107 0.6524 6.4019763419484566E-01
3R_4478607_DEL T TGGGAGTAAGTCT 0.3333 48 96 0.5098 4.8434535716549743E-01
3R_4478769_SNP T A 0.1026 16 140 0.6704 6.8236321618361095E-01
3R_4478926_SNP T C 0.09333 14 136 0.8771 8.7217025219902378E-01
3R_4479017_SNP G A 0.3137 48 105 0.829 8.2400458643078889E-01
3R_4479230_SNP C T 0.2635 39 109 0.481 4.6131323834777793E-01
3R_4479702_INS T TGTT 0.1119 16 127 0.3202 2.9716671796246308E-01
3R_4480181_SNP T C 0.08176 13 146 0.274 2.6373599501588052E-01
3R_4480296_SNP T C 0.05031 8 151 0.7179 7.1282170010806456E-01
3R_4480556_INS T TTAT 0.1497 22 125 0.2172 1.9205941001793903E-01
3R_4481391_INS A ATATATA 0.2348 31 101 0.7187 7.2654002758740543E-01
3R_4481830_SNP G A 0.4225 60 82 0.06905 5.1825164010593963E-02
3R_4482016_SNP A G 0.2566 39 113 0.09896 8.6564920203031193E-02
3R_4482100_SNP A C 0.2517 37 110 0.08329 6.8087660928401753E-02
3R_4482223_SNP A G 0.3986 59 89 0.06133 4.9345234355048680E-02
3R_4482739_SNP T G 0.09091 14 140 0.5968 5.8477604607041211E-01
3R_4483514_DEL C CCTCCGCCGC 0.08108 12 136 0.7677 7.7814457829302763E-01
3R_4483695_SNP G T 0.3267 49 101 0.651 6.3970143946637614E-01
3R_4483942_SNP A G 0.1419 21 127 0.139 1.2230941830588815E-01
3R_4484378_SNP T C 0.3487 53 99 0.9046 9.0128278385996174E-01
3R_4484423_SNP T A 0.3333 50 100 0.8899 8.8540236682219364E-01
3R_4484608_SNP C G 0.08387 13 142 0.2055 1.9390942792451171E-01
3R_4484678_SNP C T 0.34 51 99 0.7758 7.6960539851433074E-01
3R_4484698_SNP T C 0.09333 14 136 0.5461 5.3138875857982493E-01
3R_4484792_SNP A G 0.4899 73 76 0.7908 7.8129760471049203E-01
3R_4484811_SNP T G 0.3378 50 98 0.8873 8.8187057416094394E-01
3R_4484812_SNP G T 0.363 53 93 0.8612 8.5403449447802560E-01
3R_4484834_SNP C T 0.3423 51 98 0.7668 7.5854202415528138E-01
3R_4485089_SNP G A 0.09934 15 136 0.3479 3.2939971199676721E-01
3R_4485109_SNP T A 0.08497 13 140 0.2071 1.9328584000728000E-01
3R_4485213_SNP T C 0.3467 52 98 0.7201 7.1135581773724477E-01
3R_4485276_SNP A G 0.06211 10 151 0.6607 6.5583134114920039E-01
3R_4485523_SNP A G 0.4931 71 73 0.824 8.1501799104183403E-01
3R_4485891_DEL T TT 0.08442 13 141 0.4729 4.5734926098135675E-01
3R_4486247_DEL C CT 0.05556 9 153 0.5478 5.4252420546738511E-01
3R_4487071_SNP C T 0.3472 50 94 0.2072 1.8244185942727098E-01
3R_4487141_SNP C T 0.3401 50 97 0.7348 7.1999922498146862E-01
3R_4487387_SNP T C 0.09554 15 142 0.5375 5.2720710630799239E-01
3R_4487778_SNP T C 0.1503 23 130 0.7106 7.0177300469585246E-01
3R_4488005_SNP T C 0.1235 20 142 0.03207 2.9348228296871073E-02
3R_4488262_SNP C T 0.2549 39 114 0.05977 4.9977094738543212E-02
3R_4488377_SNP T A 0.4726 69 77 0.5351 5.1517815839233538E-01
3R_4488467_SNP A C 0.1274 20 137 0.4694 4.5705123481373111E-01
3R_4488587_SNP A C 0.3557 53 96 0.3208 2.9910075869015984E-01
3R_4488775_SNP T A 0.2303 35 117 0.1369 1.2568356568509687E-01
3R_4488863_SNP A G 0.3356 50 99 0.7536 7.4435873109273198E-01
3R_4488977_SNP G A 0.2041 30 117 0.2377 2.1671522962162471E-01
3R_4489181_SNP T C 0.2353 36 117 0.004691 3.3174512210202983E-03
3R_4489297_SNP A G 0.0974 15 139 0.1509 1.3693961909215857E-01
3R_4489769_DEL A AAA 0.125 19 133 0.9223 9.2550271594357958E-01
3R_4489770_SNP T A 0.1061 14 118 0.4815 4.8806037679764791E-01
3R_4489922_SNP G A 0.2697 41 111 0.1568 1.4418364646104143E-01
3R_4489959_DEL T TAT 0.1892 28 120 0.08115 7.0993121605360102E-02
3R_4490008_SNP G C 0.05488 9 155 0.219 2.1440537895449163E-01
3R_4490164_SNP A G 0.118 19 142 0.9496 9.4858924282410850E-01
3R_4490505_SNP A G 0.2715 41 110 0.2265 2.0883706462614304E-01
3R_4490820_SNP C T 0.05521 9 154 0.222 2.1604980028244836E-01
3R_4490951_SNP T G 0.1032 16 139 0.1204 1.0912587782108130E-01
3R_4491099_INS ATA A 0.07843 12 141 0.2527 2.3781291268201032E-01
3R_4491102_SNP G T 0.07843 12 141 0.2527 2.3781291268201032E-01
3R_4491103_SNP C G 0.06623 10 141 0.5514 5.4261637640779647E-01
3R_4491161_SNP A T 0.3333 50 100 0.3071 2.8606532788191219E-01
3R_4491472_SNP T G 0.06494 10 144 0.49 4.7460797282411638E-01
3R_4491612_SNP T A 0.3881 52 82 0.4781 4.4774414438061449E-01
3R_4492242_SNP A G 0.06748 11 152 0.7752 7.7269842748896789E-01
3R_4492437_SNP T A 0.3816 58 94 0.4706 4.5669796291484677E-01
3R_4492568_SNP A G 0.3289 49 100 0.3904 3.6817205583259505E-01
3R_4492603_SNP T G 0.06748 11 152 0.4108 4.0467665751439086E-01
3R_4492619_SNP G T 0.06173 10 152 0.6878 6.8379374273308224E-01
3R_4493019_SNP G A 0.404 61 90 0.08459 7.2185961452730624E-02
3R_4493652_SNP G C 0.3309 45 91 0.6476 6.2117742103398488E-01
3R_4494482_SNP A C 0.08497 13 140 0.1031 9.4129136392312684E-02
3R_4494506_SNP A T 0.0915 14 139 0.4167 4.1285822274676409E-01
3R_4494570_SNP C T 0.05556 9 153 0.2262 2.2180096853025122E-01
3R_4494679_SNP G T 0.06369 10 147 0.8826 8.7997949874340819E-01
3R_4495123_SNP A C 0.05521 9 154 0.2155 2.1005949007214109E-01
3R_4495162_SNP G A 0.1056 17 144 0.7716 7.6820005121713519E-01
3R_4495211_SNP T C 0.1299 20 134 0.05687 4.7824683055647348E-02
3R_4495317_SNP G A 0.3933 59 91 0.4562 4.4274617726533350E-01
3R_4495478_SNP C T 0.3067 46 104 0.3981 3.7722268081118593E-01
3R_4495959_SNP T C 0.06135 10 153 0.227 2.2141438076356934E-01
3R_4495960_DEL C CC 0.05488 9 155 0.219 2.1440537895449163E-01
3R_4496296_SNP C G 0.06707 11 153 0.2623 2.5758957184571929E-01
3R_4496420_SNP G C 0.05488 9 155 0.219 2.1440537895449163E-01
3R_4496839_SNP A G 0.08974 14 142 0.4391 4.2584307658832787E-01
3R_4496893_SNP A G 0.05556 9 153 0.5557 5.4932720731387752E-01
3R_4496927_SNP C G 0.3113 47 104 0.4887 4.7134183400973595E-01
3R_4496998_INS G GG 0.3015 41 95 0.6 5.6871969842164793E-01
3R_4497274_SNP C T 0.3289 49 100 0.4793 4.5835536412597988E-01
3R_4497339_DEL ATA A 0.4113 58 83 0.9911 9.9060533752036817E-01
3R_4497345_SNP C T 0.4631 69 80 0.5317 5.1208714582776116E-01
3R_4498030_SNP A G 0.08667 13 137 0.09846 8.3554641080860081E-02
3R_4499314_SNP G C 0.05556 9 153 0.5499 5.4322689731787577E-01
3R_4499328_SNP C T 0.4122 61 87 0.4814 4.6357816326100065E-01
3R_4499371_SNP G T 0.2649 40 111 0.2737 2.5641611334575143E-01
3R_4499450_SNP C A 0.25 37 111 0.3782 3.5798608798545917E-01
3R_4499461_SNP T G 0.28 42 108 0.3102 2.9129754298309329E-01
3R_4499506_SNP G T 0.2721 40 107 0.3317 3.0932276086489763E-01
3R_4499601_SNP C T 0.08974 14 142 0.4242 4.1072313830510976E-01
3R_4499832_SNP G A 0.3356 50 99 0.5296 5.1354741546832039E-01
3R_4499982_SNP G T 0.3221 48 101 0.8748 8.6967258776430967E-01
3R_4499995_SNP C G 0.05488 9 155 0.219 2.1440537895449163E-01
3R_4500100_SNP T C 0.08387 13 142 0.2567 2.4358416407880723E-01
3R_4500949_SNP C T 0.1364 21 133 0.4825 4.6942037298703121E-01
3R_4500992_SNP G A 0.3378 50 98 0.4543 4.3408175255028003E-01
3R_4502476_SNP T A 0.1076 17 141 0.0794 7.1534611757863797E-02
3R_4502624_SNP T G 0.09868 15 137 0.2678 2.5419972878719588E-01
3R_4502967_SNP A C 0.363 53 93 0.32 3.0058717535058088E-01
3R_4503307_SNP C G 0.3469 51 96 0.3538 3.3774753084597042E-01
3R_4503918_SNP A C 0.05488 9 155 0.8751 8.7373981495295916E-01
3R_4504084_SNP A G 0.2517 37 110 0.3195 2.9958618162781403E-01
3R_4504312_SNP C T 0.255 38 111 0.1681 1.5295440003798910E-01
3R_4504367_SNP T A 0.09868 15 137 0.003139 2.5089286614501985E-03
3R_4504447_SNP T A 0.07692 12 144 0.01956 1.6296522944736196E-02
3R_4504512_SNP C T 0.1961 30 123 0.08866 7.6483146090174467E-02
3R_4504529_SNP G A 0.396 59 90 0.2099 1.9996830685930034E-01
3R_4505239_SNP T C 0.07742 12 143 0.0553 5.0631395737636968E-02
3R_4505240_SNP G C 0.2297 34 114 0.1108 9.6687904058953111E-02
3R_4505321_SNP T C 0.1176 18 135 0.08724 8.2495182463319716E-02
3R_4505611_SNP C A 0.3803 54 88 0.9249 9.2031426473854705E-01
3R_4505983_SNP T C 0.1373 21 132 0.1611 1.4678473185383567E-01
3R_4506059_SNP A C 0.09494 15 143 0.3468 3.3378575444423075E-01
3R_4506468_SNP C T 0.102 15 132 0.7795 7.7062910932443174E-01
3R_4506502_SNP C G 0.05732 9 148 0.319 3.0574061300797462E-01
3R_4506615_SNP A G 0.1364 21 133 0.09589 8.3687556595652191E-02
3R_4506691_SNP T C 0.0974 15 139 0.316 3.0969122847199437E-01
3R_4506755_SNP A T 0.1987 30 121 0.1036 9.3934237789674135E-02
3R_4506799_SNP C T 0.06289 10 149 0.6128 6.0580041665371576E-01
3R_4507055_SNP T C 0.2119 32 119 0.1681 1.5040591476550846E-01
3R_4507145_SNP T G 0.1218 19 137 0.1 9.0315208838177341E-02
3R_4507415_SNP G A 0.06135 10 153 0.5106 5.0479808536778004E-01
3R_4507540_SNP G A 0.1338 21 136 0.1409 1.3039183862905102E-01
3R_4507850_INS G GG 0.4056 58 85 0.05455 4.2165305349864957E-02
3R_4507920_DEL CC GAAAA 0.05556 9 153 0.2393 2.3264174620650457E-01
3R_4507965_SNP G A 0.4067 61 89 0.03883 3.3210591159225131E-02
3R_4507966_SNP T A 0.1169 18 136 0.2605 2.4724588723497753E-01
3R_4508494_SNP A T 0.05521 9 154 0.2581 2.5222066699733070E-01
3R_4508552_SNP T C 0.1097 17 138 0.5238 5.1015606275407843E-01
3R_4508600_SNP A G 0.09032 14 141 0.1637 1.4985420108592928E-01
3R_4508894_SNP A G 0.1543 25 137 0.07909 7.4912229171543290E-02
3R_4508935_SNP T G 0.1592 25 132 0.0622 5.6095015804912052E-02
3R_4509031_SNP T C 0.3931 57 88 0.747 7.3847423405505341E-01
3R_4509274_SNP C T 0.08387 13 142 0.9716 9.7060786936071897E-01
3R_4509278_SNP T C 0.1911 30 127 0.01452 1.1952597671315186E-02
3R_4509281_SNP T C 0.2246 31 107 0.01072 6.3347554330883829E-03
3R_4509288_SNP C A 0.195 31 128 0.009421 7.8674897473860143E-03
3R_4509304_SNP C A 0.2484 39 118 0.07749 6.9344416982600715E-02
3R_4509359_SNP C T 0.1282 20 136 0.9267 9.2475548686265863E-01
3R_4509483_SNP T C 0.06667 10 140 0.2125 1.9770820550907198E-01
3R_4509659_SNP T A 0.28 42 108 0.9436 9.4096849912097846E-01
3R_4509676_SNP T G 0.2867 43 107 0.9819 9.8105175146918322E-01
3R_4510098_SNP G T 0.1793 26 119 0.1267 1.1045857655827296E-01
3R_4510662_SNP A C 0.08442 13 141 0.7059 6.9700362941986960E-01
3R_4510706_SNP G A 0.08553 13 139 0.8325 8.2646578206435972E-01
3R_4510824_SNP T C 0.4648 66 76 0.841 8.3163709553655596E-01
3R_4510913_SNP T G 0.05521 9 154 0.0002872 2.4372492156736833E-04
3R_4511012_SNP G A 0.2013 31 123 0.351 3.3432151733909665E-01
3R_4511027_SNP G C 0.2414 35 110 0.5378 5.1364887270642545E-01
3R_4511152_SNP A G 0.05625 9 151 0.6327 6.2731618061507577E-01
3R_4511174_SNP A G 0.07742 12 143 0.3949 3.8255775943114401E-01
3R_4511215_DEL T TATATAT 0.1933 29 121 0.01403 1.0425455570440490E-02
3R_4511270_SNP C T 0.3931 57 88 0.106 9.7880476817394979E-02
3R_4511273_SNP A C 0.1242 19 134 0.7752 7.6726492651715839E-01
3R_4511320_SNP T C 0.075 12 148 0.8165 8.1411826949676902E-01
3R_4511321_SNP T A 0.05769 9 147 0.7733 7.6821610720116407E-01
3R_4511403_SNP G T 0.3262 46 95 0.9066 9.1054258957863365E-01
3R_4511435_SNP T C 0.1125 18 142 0.4223 4.1210268919990178E-01
3R_4511564_DEL T TG 0.1644 24 122 0.2347 2.1041132480612434E-01
3R_4511582_SNP G C 0.09494 15 143 0.4583 4.4956802490870718E-01
3R_4511652_SNP A G 0.1961 30 123 0.003969 3.0562357653003704E-03
3R_4511704_SNP T A 0.4014 59 88 0.6116 5.9245418527352589E-01
3R_4511725_SNP A G 0.1871 29 126 0.00342 2.8763559688361334E-03
3R_4511817_SNP G A 0.07006 11 146 0.6773 6.6965838862306892E-01
3R_4511879_INS T TAA 0.3942 54 83 0.7529 7.3637503478005006E-01
3R_4511894_DEL C CCTGATAC 0.06211 10 151 0.6129 6.0785904521236689E-01
3R_4511921_SNP C T 0.1987 30 121 0.2741 2.5671607678050645E-01
3R_4511946_SNP T C 0.1133 17 133 0.6839 6.7178869841610633E-01
3R_4512358_SNP T C 0.075 12 148 0.6466 6.4037226359709687E-01
3R_4512365_SNP G A 0.2095 31 117 0.01983 1.4248735945139363E-02
3R_4512370_SNP T G 0.06918 11 148 0.7055 6.9934291428026230E-01
3R_4512470_SNP C G 0.1146 18 139 0.08477 7.6405130129571397E-02
3R_4512492_INS TTT T 0.1879 28 121 0.5311 5.2137237955871296E-01
3R_4512582_SNP A T 0.141 22 134 0.9438 9.4284697646414983E-01
3R_4512664_SNP A T 0.1133 17 133 0.06783 5.6127108416066822E-02
3R_4512667_SNP T G 0.1242 19 134 0.1011 8.9348275138120159E-02
3R_4512672_SNP T G 0.1242 19 134 0.09702 8.4616956235136209E-02
3R_4512744_SNP A T 0.3129 46 101 0.6461 6.3131305090175704E-01
3R_4512808_SNP C G 0.07097 11 144 0.8279 8.2196114114158292E-01
3R_4512973_SNP G A 0.457 69 82 0.4993 4.8598876520605638E-01
3R_4513010_SNP C A 0.2715 41 110 0.0124 9.6906145176340244E-03
3R_4513058_SNP C A 0.1154 18 138 0.1382 1.2900995656591752E-01
3R_4513278_DEL T TT 0.3209 43 91 0.09391 1.0360122997753018E-01
3R_4513313_SNP A C 0.07547 12 147 0.4006 4.0075180431735513E-01
3R_4513319_SNP C G 0.06369 10 147 0.3618 3.6022220265738192E-01
3R_4513501_SNP T C 0.0559 9 152 0.2628 2.5454783211475618E-01
3R_4513531_SNP G A 0.0559 9 152 0.8059 8.0216383311072348E-01
3R_4513790_SNP G T 0.4467 67 83 0.2661 2.5063015518087195E-01
3R_4514064_SNP A G 0.3605 53 94 0.9541 9.5213892363929797E-01
3R_4514121_SNP C G 0.1299 20 134 0.2475 2.3945059831732796E-01
3R_4514168_SNP C G 0.2517 38 113 0.3227 3.0593456998975965E-01
3R_4514208_SNP T A 0.2685 40 109 0.6164 6.0214085524346461E-01
3R_4514342_SNP T C 0.3311 50 101 0.5971 5.8386777753632280E-01
3R_4514366_SNP C T 0.3907 59 92 0.5457 5.2856377022057111E-01
3R_4514381_SNP T G 0.06918 11 148 0.007495 6.2196682109063412E-03
3R_4514426_SNP T C 0.1346 21 135 0.05837 5.1203912148807436E-02
3R_4514508_INS G GG 0.1793 26 119 0.3046 2.8784899008914522E-01
3R_4514610_SNP T C 0.2092 32 121 0.8859 8.8342514710741948E-01
3R_4514626_SNP G C 0.3605 53 94 0.2337 2.0840042589994334E-01
3R_4514713_SNP A G 0.3052 47 107 0.4951 4.8324085187546195E-01
3R_4514718_SNP A C 0.4161 62 87 0.4425 4.1859644961032805E-01
3R_4514960_SNP T C 0.1195 19 140 0.3747 3.6449569244353008E-01
3R_4514968_SNP T G 0.08609 13 138 0.05266 4.5501779133756845E-02
3R_4515226_SNP C T 0.1299 20 134 0.09113 7.9601499832777700E-02
3R_4515521_SNP G A 0.2119 32 119 0.6889 6.7914179061110058E-01
3R_4515587_SNP C G 0.1195 19 140 0.5789 5.7556819847691165E-01
3R_4515610_SNP A G 0.0875 14 146 0.7484 7.4668280941057930E-01
3R_4516293_SNP G A 0.4238 64 87 0.8912 8.8753653578336400E-01
3R_4516317_SNP C A 0.3624 54 95 0.4564 4.3997267967821252E-01
3R_4516391_SNP G T 0.469 68 77 0.898 8.9324255092785476E-01
3R_4516401_SNP T A 0.1871 29 126 0.1529 1.8421942288530424E-01
3R_4516457_SNP G C 0.1187 19 141 0.5986 5.9119895132620226E-01
3R_4516492_SNP G C 0.1056 17 144 0.07555 7.0724304438150934E-02
3R_4517021_SNP G C 0.1818 26 117 0.7226 7.1629999764560282E-01
3R_4517787_SNP C G 0.1161 18 137 0.07887 7.0004639043218797E-02
3R_4517818_SNP C T 0.1118 17 135 0.06348 5.6726437723596063E-02
3R_4517932_SNP T C 0.06452 10 145 0.9644 9.6325028673480484E-01
3R_4518040_SNP C T 0.1104 17 137 0.1271 1.1676071836070345E-01
3R_4518159_SNP A G 0.1161 18 137 0.03488 3.0282456997182149E-02
3R_4518568_SNP G C 0.1067 16 134 0.4563 4.3505998368557253E-01
3R_4518752_SNP G A 0.1634 25 128 0.0181 1.3870801315049435E-02
3R_4519082_SNP T C 0.4014 59 88 0.5118 4.8988851405889033E-01
3R_4519505_SNP T C 0.1338 21 136 0.04767 4.3719184116409911E-02
3R_4519568_SNP T C 0.375 57 95 0.2256 2.0633408719706214E-01
3R_4519619_SNP T C 0.3878 57 90 0.3005 2.7948387004653463E-01
3R_4519928_SNP C T 0.3185 50 107 0.9593 9.5845089642021020E-01
3R_4519990_DEL T TT 0.1319 19 125 0.7323 7.2858063435651621E-01
3R_4520052_SNP T G 0.07383 11 138 0.452 4.3416941059850456E-01
3R_4520083_SNP C T 0.4828 70 75 0.2721 2.4904997850171484E-01
3R_4520118_SNP G C 0.4901 74 77 0.2981 2.8007137680572491E-01
3R_4520273_SNP G C 0.2308 36 120 0.1765 1.6537063347799763E-01
3R_4520297_SNP A T 0.08589 14 149 0.7006 6.9811884286946202E-01
3R_4520400_SNP C T 0.05625 9 151 0.2004 1.9442489712217603E-01
3R_4520609_SNP G T 0.4521 66 80 0.8345 8.2838253197461920E-01
3R_4521186_SNP G T 0.4898 72 75 0.7183 7.0922915008541720E-01
3R_4521258_SNP G C 0.08387 13 142 0.2769 2.6241030003189791E-01
3R_4522292_SNP G C 0.4552 61 73 0.8492 8.3526716495353337E-01
3R_4522486_SNP A G 0.1961 30 123 0.01503 1.1686588460914953E-02
3R_4522487_SNP A T 0.2013 31 123 0.01176 9.1167575009368524E-03
3R_4522635_SNP G C 0.2384 36 115 0.08443 7.7190509948398447E-02
3R_4522713_SNP T A 0.05161 8 147 0.8586 8.5418098795526654E-01
3R_4522969_SNP A T 0.1497 22 125 0.4966 4.7871921901743664E-01
3R_4523091_SNP T C 0.1076 17 141 0.7675 7.6789765008986566E-01
3R_4523118_SNP A C 0.125 20 140 0.6877 6.8377333565665654E-01
3R_4523146_SNP A T 0.2105 32 120 0.003405 2.4000195777856143E-03
3R_4523758_SNP A G 0.1776 27 125 0.4479 4.3412104067323376E-01
3R_4524015_SNP T C 0.1026 16 140 0.1956 1.8278623334240518E-01
3R_4524620_SNP G T 0.1513 23 129 0.01273 9.6631331602293775E-03
3R_4524834_SNP A T 0.4306 62 82 0.06456 5.1536352186237505E-02
3R_4524864_SNP T A 0.4155 59 83 0.06429 5.1891968144477003E-02
3R_4525540_SNP A G 0.4133 62 88 0.06402 5.3375999937734092E-02
3R_4525963_SNP G T 0.3446 51 97 0.2409 2.1640781668395304E-01
3R_4526095_SNP G A 0.2745 42 111 0.1016 8.8962070866627330E-02
3R_4526793_SNP C A 0.07006 11 146 0.4207 4.1014431937397111E-01
3R_4526924_DEL C CC 0.1081 16 132 0.1834 1.6579167641992065E-01
3R_4527146_SNP G C 0.05769 9 147 0.4873 4.7761948724002845E-01
3R_4527394_SNP A G 0.1419 22 133 0.04715 4.0462425164765031E-02
3R_4527516_SNP A C 0.1753 27 127 0.4901 4.7899034871628465E-01
3R_4527664_SNP T A 0.0679 11 151 0.2596 2.5183884940388879E-01
3R_4527672_SNP T A 0.1667 26 130 0.2055 1.9311395725669145E-01
3R_4527872_SNP A T 0.0625 10 150 0.5742 5.6815287685045257E-01
3R_4527954_SNP A C 0.06289 10 149 0.8056 8.0211256471847148E-01
3R_4528037_DEL C CCGCTCA 0.05263 8 144 0.2596 2.4649282353146618E-01
3R_4528183_SNP A T 0.2095 31 117 0.6352 6.2255123430688908E-01
3R_4528815_SNP C T 0.3311 49 99 0.05709 4.9378893303151122E-02
3R_4528824_SNP A T 0.1382 21 131 0.05189 4.2426785099721510E-02
3R_4529217_SNP T A 0.3034 44 101 0.8315 8.2318782635174637E-01
3R_4529465_SNP A G 0.1266 20 138 0.0739 6.7532703895413757E-02
3R_4529504_SNP A G 0.08125 13 147 0.6264 6.1971017335733114E-01
3R_4529766_SNP A T 0.1118 18 143 0.4912 4.8403147967159499E-01
3R_4529772_SNP G A 0.05455 9 156 0.3536 3.4991889726825054E-01
3R_4529987_SNP T A 0.2617 39 110 0.189 1.6906923431168586E-01
3R_4529990_SNP T C 0.1871 29 126 0.07038 6.8025473049875371E-02
3R_4530097_SNP A G 0.3356 50 99 0.1906 1.6837691181113223E-01
3R_4530175_SNP C A 0.2349 35 114 0.6454 6.4366863028668486E-01
3R_4530201_SNP A C 0.0875 14 146 0.7075 7.0222235964737723E-01
3R_4530355_SNP T A 0.2568 38 110 0.5337 5.2040284158658867E-01
3R_4530364_SNP T C 0.1611 24 125 0.242 2.2039008478923749E-01
3R_4530373_SNP A G 0.1497 22 125 0.2954 2.7269358662746135E-01
3R_4530415_SNP C A 0.1634 25 128 0.2261 2.0854208497660209E-01
3R_4530479_SNP A G 0.2733 41 109 0.01622 1.2000230079468864E-02
3R_4530528_SNP T A 0.06918 11 148 0.3364 3.2545930396920886E-01
3R_4530620_SNP G A 0.1788 27 124 0.0343 2.8920906839684561E-02
3R_4530663_SNP C T 0.1319 19 125 0.5393 5.1851540629373050E-01
3R_4530751_SNP G A 0.1224 18 129 0.5642 5.4503054882309154E-01
3R_4530778_SNP G A 0.269 39 106 0.3389 3.1658169384263390E-01
3R_4530840_SNP T A 0.05696 9 149 0.9874 9.8716327353679423E-01
3R_4530844_SNP T A 0.05806 9 146 0.9906 9.9044955762089937E-01
3R_4530862_SNP C T 0.1355 21 134 0.05774 4.9512601637251762E-02
3R_4530923_SNP T C 0.05769 9 147 0.4685 4.5714173391332824E-01
3R_4531012_SNP A G 0.125 19 133 0.3423 3.2160027816032921E-01
3R_4531253_DEL A AA 0.07194 10 129 0.02501 1.9483609517663418E-02
3R_4531306_SNP A G 0.2 30 120 0.5663 5.5223540146067407E-01
3R_4531457_SNP C G 0.1026 16 140 0.3661 3.5587462534940062E-01
3R_4531462_SNP C T 0.4028 58 86 0.06664 5.4391781729881523E-02
3R_4531483_DEL G GTGTGTG 0.06015 8 125 0.5104 5.0473621763253496E-01
3R_4531599_SNP C T 0.141 22 134 0.08267 7.2971545951736050E-02
3R_4531614_INS GTGGTTA G 0.05161 8 147 0.7173 7.0922192947770990E-01
3R_4532385_SNP T A 0.1338 21 136 0.06378 5.6784527019923155E-02
3R_4532474_SNP T A 0.1745 26 123 0.2405 2.2058810177886623E-01
3R_4532475_DEL A AA 0.1357 19 121 0.5802 5.5628407187714890E-01
3R_4532672_SNP A C 0.1507 22 124 0.3235 3.0810762315656337E-01
3R_4532673_SNP A T 0.1507 22 124 0.2951 2.8774443306532316E-01
3R_4532677_INS ATAA A 0.1064 15 126 0.8777 8.7322515764657505E-01
3R_4533029_SNP T A 0.1793 26 119 0.06237 5.1811493378451014E-02
3R_4533084_DEL C CA 0.1456 23 135 0.05184 4.6462941180140778E-02
3R_4533085_SNP C A 0.08333 11 121 0.8948 8.8890923535607680E-01
3R_4535569_SNP A G 0.1282 20 136 0.07195 6.3678985532137564E-02
3R_4535574_SNP T C 0.1835 29 129 0.9802 9.7970693282393095E-01
3R_4535962_SNP A G 0.1333 20 130 0.2115 1.9059351940495128E-01
3R_4535990_SNP T A 0.05594 8 135 0.5374 5.2288464970340964E-01
3R_4535998_SNP T A 0.06475 9 130 0.7153 7.0261559443731825E-01
3R_4536092_SNP T A 0.1862 27 118 0.1295 1.0714477460762273E-01
3R_4536143_SNP G A 0.2 30 120 0.09998 8.7090827551573269E-02
3R_4536307_SNP A T 0.2333 35 115 0.4329 4.1583365602353661E-01
3R_4536392_SNP T A 0.2039 31 121 0.03098 2.6636688665892520E-02
3R_4536675_SNP T G 0.1 14 126 0.2493 2.2103458654086772E-01
3R_4536678_SNP T C 0.4406 63 80 0.5853 5.9536111234581623E-01
3R_4536949_SNP T C 0.09615 15 141 0.2636 2.5085282094628414E-01
3R_4537013_SNP T A 0.06211 10 151 0.3848 3.7722800287550284E-01
3R_4537191_SNP G A 0.06875 11 149 0.5023 4.9314041125545538E-01
3R_4537204_SNP A C 0.1039 16 138 0.514 5.0514928443851403E-01
3R_4537214_SNP T C 0.3819 55 89 0.3599 3.3588669477517552E-01
3R_4537215_DEL TAACTTT T 0.4043 57 84 0.1427 1.5570830149209514E-01
3R_4537225_SNP A C 0.05096 8 149 0.09068 8.8409475826650374E-02
3R_4537244_SNP C A 0.4783 66 72 0.7647 7.5438148490999979E-01
3R_4537266_SNP G A 0.4143 58 82 0.3998 3.8556560894784753E-01
3R_4537326_SNP A C 0.3986 57 86 0.3689 3.5369788034681893E-01
3R_4537342_SNP G A 0.4138 60 85 0.6094 6.0079441532259792E-01
3R_4537350_SNP T A 0.4155 59 83 0.7791 7.7455945209012778E-01
3R_4537475_SNP G T 0.5 74 74 0.2771 2.5932767237063126E-01
3R_4537507_SNP C T 0.4832 72 77 0.5539 5.5503161173777071E-01
3R_4537741_SNP T A 0.3421 52 100 0.4244 4.0677678742739920E-01
3R_4537921_SNP T C 0.4832 72 77 0.9139 9.1008345585559336E-01
3R_4537931_SNP C T 0.1948 30 124 0.5385 5.2702185455923978E-01
3R_4537999_SNP C G 0.1234 19 135 0.04193 3.5924608298607205E-02
3R_4538342_SNP G A 0.2484 38 115 0.8489 8.4483781024323223E-01
3R_4538350_SNP G A 0.3154 47 102 0.06285 5.6653216658714999E-02
3R_4538400_SNP C T 0.4225 60 82 0.1205 1.2406252799901385E-01
3R_4538772_SNP T C 0.2953 44 105 0.3299 3.1284992302546044E-01
3R_4539053_SNP C G 0.4295 64 85 0.02292 1.7694188928957279E-02
3R_4539084_SNP G A 0.1634 25 128 0.07796 6.7209171336901644E-02
3R_4539187_SNP A G 0.2013 31 123 0.608 5.9718343266849172E-01
3R_4539335_SNP T G 0.4345 63 82 0.1722 1.5258802404057759E-01
3R_4539529_SNP G A 0.1169 18 136 0.7247 7.1573196492753843E-01
3R_4539553_SNP T G 0.1104 17 137 0.6862 6.7601033292055202E-01
3R_4539555_SNP G A 0.242 38 119 0.7074 6.9916774413658689E-01
3R_4539597_SNP G A 0.3399 52 101 0.1169 1.0338555707895825E-01
3R_4540067_SNP T G 0.07975 13 150 0.8388 8.3658755810947738E-01
3R_4540114_SNP A G 0.4967 75 76 0.874 8.6977227369346799E-01
3R_4540154_SNP T C 0.1887 30 129 0.0989 9.1734499375777490E-02
3R_4540538_SNP T G 0.2483 37 112 0.109 9.6003256237232604E-02
3R_4541409_SNP G T 0.3431 47 90 0.09415 7.0999853342155028E-02
3R_4541436_SNP A G 0.09259 15 147 0.9984 9.9832829655951194E-01
3R_4541670_SNP C T 0.1346 21 135 0.06406 5.7544510826013584E-02
3R_4541707_SNP G A 0.2452 38 117 0.09948 8.9068160940856456E-02
3R_4541759_SNP T C 0.09459 14 134 0.2499 2.3772158838440072E-01
3R_4541760_SNP A T 0.09459 14 134 0.2499 2.3772158838440072E-01
3R_4541764_MNP AAA TTC 0.1184 18 134 0.1936 1.8646558432848348E-01
3R_4541768_SNP A G 0.1364 21 133 0.06635 5.8080229852935657E-02
3R_4541769_SNP T C 0.4067 61 89 0.978 9.7698761046072535E-01
3R_4541770_SNP T A 0.1346 21 135 0.06406 5.7544510826013584E-02
3R_4541786_SNP A T 0.242 38 119 0.1332 1.2184327535134465E-01
3R_4541817_INS TA T 0.131 19 126 0.2528 2.2854051488923133E-01
3R_4541878_SNP A G 0.396 59 90 0.02549 2.7697364220184879E-02
3R_4542084_DEL ACAACAACGCA A 0.3172 46 99 0.052 3.9977797465965886E-02
3R_4542165_SNP T G 0.1875 30 130 0.06254 5.7051532734897950E-02
3R_4542627_SNP T C 0.1887 30 129 0.09983 9.1335368489281699E-02
3R_4542629_SNP T C 0.1899 30 128 0.06414 5.7265106581733914E-02
3R_4543141_SNP C T 0.05806 9 146 0.7043 6.9559170406646476E-01
3R_4543561_SNP A C 0.1677 26 129 0.02737 2.3581518856561227E-02
3R_4543850_SNP G A 0.2453 39 120 0.2331 2.2110994640518356E-01
3R_4543914_SNP C G 0.1646 26 132 0.0116 9.9145268712401997E-03
3R_4544110_SNP A C 0.1688 27 133 0.2547 2.4497371294739012E-01
3R_4544229_SNP A C 0.05844 9 145 0.7 6.9027390175821646E-01
3R_4544426_SNP A C 0.1923 30 126 0.2743 2.6480631956871092E-01
3R_4544547_INS T TAT 0.3542 51 93 0.06049 4.7664148774342073E-02
3R_4544598_SNP A C 0.07237 11 141 0.7494 7.4049705096347540E-01
3R_4544717_SNP T C 0.06707 11 153 0.02629 2.4742063584296786E-02
3R_4544731_SNP G A 0.2372 37 119 0.07755 8.6327174101494042E-02
3R_4544886_SNP A C 0.05556 9 153 0.5275 5.2096478394017898E-01
3R_4545050_SNP G T 0.4932 72 74 0.08814 7.3381672719668195E-02
3R_4545380_SNP G C 0.1935 30 125 0.01773 1.4941508282273645E-02
3R_4545433_SNP A G 0.3919 58 90 0.07673 6.3727073016478744E-02
3R_4545445_SNP C T 0.4828 70 75 0.03195 2.3540990115303383E-02
3R_4545451_SNP T C 0.4762 70 77 0.02223 1.6166372943846999E-02
3R_4545457_SNP A T 0.0679 11 151 0.2538 2.4760377052773097E-01
3R_4545518_SNP T G 0.4545 65 78 0.3483 3.1967246178563202E-01
3R_4545608_SNP T A 0.1722 26 125 0.03659 3.1197140768433516E-02
3R_4545738_SNP T C 0.3684 56 96 0.8962 8.9226983781849167E-01
3R_4545760_SNP T A 0.3767 55 91 0.0683 5.4645469676055325E-02
3R_4545769_SNP A G 0.3841 58 93 0.8425 8.3738607099452889E-01
3R_4546113_SNP G A 0.1329 19 124 0.009275 5.9589087882109086E-03
3R_4546176_SNP T C 0.1892 28 120 0.03324 2.7566111354231589E-02
3R_4546529_SNP A T 0.05521 9 154 0.8331 8.3146332765905151E-01
3R_4547388_SNP T C 0.05195 8 146 0.7541 7.4598860862321548E-01
3R_4547418_SNP G A 0.1678 25 124 0.405 3.8294094896202446E-01
3R_4547430_SNP A G 0.1745 26 123 0.444 4.2501323032660498E-01
3R_4547613_SNP A G 0.05556 9 153 0.7879 7.9031050898974542E-01
3R_4547710_SNP G A 0.1382 21 131 0.06824 5.8562183629661480E-02
3R_4547865_SNP C T 0.05031 8 151 0.2346 2.2696465989841696E-01
3R_4547895_SNP G A 0.3267 49 101 0.1564 1.3931679745182679E-01
3R_4548088_SNP G A 0.3655 53 92 0.4149 3.9473820706558660E-01
3R_4548305_SNP G C 0.3986 57 86 0.7857 7.7966763414383866E-01
3R_4548549_SNP G C 0.1039 16 138 0.6124 6.0017909214082787E-01
3R_4548573_SNP T C 0.1615 26 135 0.007372 6.3018480963773884E-03
3R_4548751_SNP T A 0.3514 52 96 0.8898 8.8510440222895448E-01
3R_4548831_SNP T A 0.2581 40 115 0.04566 3.9202704845753902E-02
3R_4548939_SNP A C 0.3856 59 94 0.6403 6.2864471461742111E-01
3R_4549339_SNP T A 0.1899 30 128 0.383 3.6971451141406830E-01
3R_4549412_SNP T G 0.2692 42 114 0.03854 3.5012304259658712E-02
3R_4549443_SNP T G 0.2675 42 115 0.06938 6.2064946737771069E-02
3R_4549599_SNP G A 0.3377 51 100 0.7836 7.7478323577275632E-01
3R_4549649_SNP C T 0.2157 33 120 0.0036 2.8036521207310912E-03
3R_4549653_SNP C A 0.3311 50 101 0.7752 7.6603336953749801E-01
3R_4549667_SNP T C 0.3355 51 101 0.7551 7.4597726574835166E-01
3R_4549685_SNP A C 0.06173 10 152 0.7169 7.1368927405635574E-01
3R_4549734_SNP C A 0.1355 21 134 0.1261 1.2250343343420400E-01
3R_4549924_SNP C A 0.05521 9 154 0.8331 8.3146332765905151E-01
3R_4550127_DEL AA A 0.1351 20 128 0.2895 2.6479017982603104E-01
3R_4550378_SNP T C 0.4533 68 82 0.9816 9.8086074805941648E-01
3R_4550419_SNP C G 0.09333 14 136 0.3798 3.5628684913497455E-01
3R_4550454_SNP T A 0.4082 60 87 0.9714 9.6977203639441656E-01
3R_4550464_SNP C T 0.4082 60 87 0.8237 8.1638543343981462E-01
3R_4550559_SNP C T 0.4964 68 69 0.8601 8.5629394280957205E-01
3R_4550697_DEL A ATTG 0.1745 26 123 0.04977 4.4380673915881901E-02
3R_4550716_SNP A C 0.4179 56 78 0.8513 8.3867386160790180E-01
3R_4550760_SNP A G 0.3571 50 90 0.07788 5.9031615858146300E-02
3R_4550778_SNP A G 0.1456 23 135 0.0157 1.3446419705709230E-02
3R_4550882_SNP G A 0.1401 22 135 0.2351 2.2913554156818638E-01
3R_4550966_INS ATAATA A 0.05096 8 149 0.6054 5.9628126849557561E-01
3R_4551004_SNP A T 0.05096 8 149 0.6101 6.0052602643780739E-01
3R_4551529_SNP A C 0.3469 51 96 0.7783 7.6825126638986241E-01
3R_4551651_DEL T ATAGAGA 0.3706 53 90 0.295 3.0609385702132796E-01
3R_4551668_SNP A C 0.05521 9 154 0.8331 8.3146332765905151E-01
3R_4551700_SNP G T 0.2632 40 112 0.06454 5.5817214681440935E-02
3R_4551881_SNP C G 0.2635 39 109 0.08536 7.4170287099230070E-02
3R_4551944_SNP T C 0.3377 51 100 0.08012 6.9545035059813881E-02
3R_4551964_SNP C A 0.2828 41 104 0.154 1.3304600612158812E-01
3R_4551970_SNP C T 0.277 41 107 0.05491 4.5951303134449797E-02
3R_4552256_SNP T A 0.4408 67 85 0.6402 6.2788938601147470E-01
3R_4552295_SNP G A 0.4211 64 88 0.638 6.2695499145902756E-01
3R_4552302_SNP C T 0.32 48 102 0.07003 5.9438739797095609E-02
3R_4552339_SNP G T 0.3725 57 96 0.9081 9.0496832917409087E-01
3R_4552341_DEL T TT 0.349 52 97 0.8044 8.0991433024080473E-01
3R_4552458_INS AA A 0.3056 44 100 0.1036 8.7045596186217433E-02
3R_4552484_SNP A T 0.3333 49 98 0.08343 7.0103748525868995E-02
3R_4552624_SNP T C 0.2564 40 116 0.1304 1.1848651765306950E-01
3R_4552684_SNP A G 0.4082 60 87 0.744 7.3328655903455786E-01
3R_4553822_SNP T C 0.1242 20 141 0.5582 5.5053514431637629E-01
3R_4553998_SNP A C 0.1325 20 131 0.08299 7.1388192625767871E-02
3R_4554065_SNP G A 0.1765 27 126 0.273 2.5740611849788264E-01
3R_4554194_SNP G T 0.1589 24 127 0.02303 1.9187603136563959E-02
3R_4554551_SNP G A 0.2667 40 110 0.09543 8.2666855845576495E-02
3R_4554675_SNP C T 0.4408 67 85 0.5176 5.0169266053583506E-01
3R_4555066_SNP T C 0.3446 51 97 0.06896 5.6902801751720647E-02
3R_4555149_SNP T C 0.3355 51 101 0.1958 2.0806529876885693E-01
3R_4555320_SNP T A 0.3933 59 91 0.9998 9.9975421012050436E-01
3R_4555496_SNP T A 0.2941 45 108 0.04878 4.1825237793980834E-02
3R_4555517_SNP A G 0.1656 25 126 0.03015 2.4476942049296107E-02
3R_4555700_SNP C T 0.404 61 90 0.2463 2.3533182394104979E-01
3R_4555945_SNP A T 0.05732 9 148 0.7845 7.7948715012775083E-01
3R_4556058_DEL C CGGTACTGT 0.1149 17 131 0.08185 7.2438130733375239E-02
3R_4556406_SNP T C 0.05521 9 154 0.8331 8.3146332765905151E-01
3R_4557523_SNP A T 0.3172 46 99 0.05972 4.6100386542958151E-02
3R_4557525_SNP A G 0.3288 48 98 0.05401 4.2967616878208957E-02
3R_4557527_SNP T A 0.05556 9 153 0.831 8.2891311014377855E-01
3R_4557561_SNP C T 0.3264 47 97 0.04592 3.5015288021990200E-02
3R_4557567_DEL T TTATACT 0.1408 20 122 0.04928 3.6731787360312178E-02
3R_4557671_SNP T C 0.102 15 132 0.2837 2.6337060045453919E-01
3R_4557768_SNP C T 0.3061 45 102 0.01734 1.2425176221461979E-02
3R_4557770_SNP C T 0.4865 72 76 0.1276 1.1026099117577692E-01
3R_4557946_SNP C T 0.08861 14 144 0.3983 3.8562446462780886E-01
3R_4558075_DEL A AG 0.0641 10 146 0.9095 9.0692988898330928E-01
3R_4558164_SNP T G 0.0828 13 144 0.8703 8.6634744958742460E-01
3R_4558636_SNP A G 0.0679 11 151 0.697 6.9254286198653681E-01
3R_4558802_SNP T G 0.1579 24 128 0.2114 1.9556232997201195E-01
3R_4559089_SNP C G 0.4595 68 80 0.2118 1.9171876401125409E-01
3R_4559164_SNP C A 0.2819 42 107 0.1174 1.0197660811797027E-01
3R_4559377_SNP A C 0.4621 67 78 0.3121 2.8481200566684584E-01
3R_4559608_SNP T A 0.1579 24 128 0.0437 3.6957010989828537E-02
3R_4559793_SNP G A 0.05031 8 151 0.9523 9.5120176254546840E-01
3R_4559871_SNP T G 0.2945 43 103 0.1859 1.6450459571041709E-01
3R_4560018_SNP C T 0.075 12 148 0.7369 7.3221052739047154E-01
3R_4560112_SNP C T 0.3377 51 100 0.1432 1.2773425913615344E-01
3R_4560835_SNP G A 0.3423 51 98 0.06893 5.6768817483378683E-02
3R_4560883_SNP A T 0.298 45 106 0.1645 1.4767523643784575E-01
3R_4561060_SNP A G 0.06875 11 149 0.6289 6.2276287883097270E-01
3R_4561234_SNP A C 0.05455 9 156 0.006444 6.0483818785425914E-03
3R_4561324_SNP A G 0.1032 16 139 0.6206 6.0804301051258491E-01
3R_4561419_SNP T A 0.3464 53 100 0.3036 2.8578082419138373E-01
3R_4561716_SNP C T 0.483 71 76 0.8958 8.9090888710910254E-01
3R_4561749_SNP G A 0.5 74 74 0.9637 9.6186592058753784E-01
3R_4562243_INS CCAAAGACACTAGAATAATTCTTATTCTTATTATTATTATTCTAGTGTTATTCTAGTGTCTTTGGTAGGTC C 0.07463 10 124 0.3719 3.4281507794769350E-01
3R_4562353_SNP C T 0.06289 10 149 0.2476 2.3628153499187465E-01
3R_4562361_SNP G A 0.0559 9 152 0.7756 7.7249004598394455E-01
3R_4562951_SNP G A 0.1062 17 143 0.481 4.7257418728699363E-01
3R_4563437_SNP T C 0.07051 11 145 0.944 9.4238589938849993E-01
3R_4563855_SNP G T 0.4752 67 74 0.3101 2.7745100196747230E-01
3R_4564325_SNP G A 0.4965 71 72 0.2889 2.5894962066714888E-01
3R_4564461_SNP G T 0.4965 70 71 0.7391 7.2552385075429315E-01
3R_4564682_SNP A G 0.4577 65 77 0.8559 8.4675535549432213E-01
3R_4564716_SNP A C 0.1161 18 137 0.9563 9.5478624098944465E-01
3R_4564752_SNP T C 0.08228 13 145 0.002966 2.2907814442504970E-03
3R_4564929_SNP C A 0.08917 14 143 0.08034 7.4226991553648897E-02
3R_4564941_SNP G C 0.07097 11 144 0.1041 9.4752613141747877E-02
3R_4565063_SNP A C 0.3856 59 94 0.03809 3.2388423488022344E-02
3R_4565097_SNP A G 0.05521 9 154 0.8331 8.3146332765905151E-01
3R_4565138_SNP A C 0.06918 11 148 0.5013 4.9260434009439047E-01
3R_4565203_SNP T A 0.1711 26 126 0.07014 6.2964069742251466E-02
3R_4565248_SNP C G 0.05521 9 154 0.8331 8.3146332765905151E-01
3R_4565393_SNP T A 0.1923 30 126 0.01983 1.6703078019706680E-02
3R_4565505_SNP T A 0.268 41 112 0.08393 7.4519867008559795E-02
3R_4565614_INS TAACTA GCAG 0.05556 9 153 0.8267 8.2464075427542605E-01
3R_4565654_SNP G C 0.0559 9 152 0.226 2.1829839059737877E-01
3R_4565677_SNP C T 0.06289 10 149 0.7066 6.9990398127428710E-01
3R_4565687_SNP G A 0.05696 9 149 0.6789 6.7064688600366973E-01
3R_4565719_SNP C T 0.4966 73 74 0.211 1.8663561352029323E-01
3R_4565756_SNP T C 0.2897 42 103 0.02341 1.7459085175135992E-02
3R_4565949_SNP A C 0.2177 32 115 0.9158 9.1363859448195872E-01
3R_4566121_SNP A G 0.06962 11 147 0.5456 5.3476138768476211E-01
3R_4566465_SNP A G 0.2581 40 115 0.804 7.9724512245787182E-01
3R_4566515_SNP A G 0.05521 9 154 0.8331 8.3146332765905151E-01
3R_4566607_SNP T C 0.0828 13 144 0.97 9.6910143309489849E-01
3R_4566724_SNP A G 0.1384 22 137 0.4335 4.2214366992913888E-01
3R_4566780_SNP T C 0.05521 9 154 0.8331 8.3146332765905151E-01
3R_4566787_SNP G T 0.1338 21 136 0.4005 3.8590585643482311E-01
3R_4566971_SNP G A 0.08805 14 145 0.4724 4.6349347383153405E-01
3R_4566977_SNP C T 0.08861 14 144 0.4621 4.5237008659179356E-01
3R_4566980_SNP G T 0.08861 14 144 0.5042 5.0312640566102651E-01
3R_4566994_SNP A T 0.06211 10 151 0.7563 7.5333653765991826E-01
3R_4567157_SNP A G 0.298 45 106 0.2007 1.8440369316245164E-01
3R_4567202_INS TGAT T 0.3429 48 92 0.8093 8.0039289564994121E-01
3R_4567233_SNP A T 0.08387 13 142 0.3372 3.2576880054668766E-01
3R_4567257_SNP C T 0.349 52 97 0.2613 2.3799992076491050E-01
3R_4567271_SNP A T 0.2252 34 117 0.1878 1.7121321469858930E-01
3R_4567295_SNP A T 0.1948 30 124 0.1923 1.7861229955726921E-01
3R_4567483_SNP C T 0.2252 34 117 0.1119 9.7676300635148428E-02
3R_4567512_SNP A G 0.2752 41 108 0.7604 7.4791700949802276E-01
3R_4567558_SNP A T 0.3444 52 99 0.3775 3.5686335380026990E-01
3R_4567564_SNP A T 0.3046 46 105 0.3042 2.8495941906629085E-01
3R_4567571_SNP T A 0.3092 47 105 0.3338 3.1579127465998402E-01
3R_4567611_SNP T A 0.07051 11 145 0.8581 8.5412001639071344E-01
3R_4567620_SNP T G 0.06369 10 147 0.4609 4.4793196918409584E-01
3R_4567807_SNP A G 0.3203 49 104 0.8936 8.8973504913176815E-01
3R_4567832_SNP T C 0.05732 9 148 0.2649 2.5317148846812387E-01
3R_4567861_SNP T C 0.06098 10 154 0.9078 9.0715117981576343E-01
3R_4567882_SNP T G 0.1401 22 135 0.9035 9.0112222938356590E-01
3R_4568101_SNP C T 0.4189 62 86 0.03455 2.7191761526002375E-02
3R_4568175_SNP A C 0.4898 72 75 0.06262 5.0747850609557867E-02
3R_4568217_SNP G A 0.473 70 78 0.3889 3.6438680277509328E-01
3R_4568354_INS T TCCAACCAGAGTTCTATGCA 0.3267 49 101 0.2776 2.5692901493316767E-01
3R_4568358_SNP T A 0.2081 31 118 0.09318 7.9618848786057198E-02
3R_4568388_SNP C T 0.3333 51 102 0.3366 3.1754657920208373E-01
3R_4568458_INS C CC 0.2245 33 114 0.2131 1.9345597294315153E-01
3R_4568495_SNP G C 0.2945 43 103 0.1988 1.7834283007737461E-01
3R_4568537_SNP A G 0.42 63 87 0.03384 2.7361105872163786E-02
3R_4568701_SNP C G 0.06135 10 153 0.5758 5.7059440767502800E-01
3R_4568742_SNP T C 0.06135 10 153 0.5758 5.7059440767502800E-01
3R_4568757_SNP C G 0.05556 9 153 0.2365 2.3352922792590647E-01
3R_4568793_SNP A G 0.0641 10 146 0.2471 2.3396090593334951E-01
3R_4568848_SNP A G 0.2953 44 105 0.07725 6.3491340660113679E-02
3R_4569068_SNP T C 0.05696 9 149 0.2802 2.6960075193061661E-01
3R_4569239_SNP A C 0.06918 11 148 0.747 7.4111612800104432E-01
3R_4569317_SNP A G 0.4667 70 80 0.9288 9.2596917414438384E-01
3R_4569575_SNP T G 0.3851 57 91 0.02843 2.2396930162634197E-02
3R_4569577_SNP C T 0.08333 13 143 0.4064 3.9311062080025183E-01
3R_4569582_SNP C T 0.3919 58 90 0.02686 2.1041932510073594E-02
3R_4569632_SNP T G 0.1923 30 126 0.3847 3.6911972431805407E-01
3R_4569760_SNP G A 0.3649 54 94 0.08466 7.1694574141460479E-02
3R_4569815_SNP A T 0.3784 56 92 0.01882 1.3740112882815427E-02
3R_4569829_SNP G A 0.2119 32 119 0.1738 1.5904043243356725E-01
3R_4569839_SNP C T 0.38 57 93 0.01966 1.5252919201301949E-02
3R_4569893_SNP T A 0.06536 10 143 0.2148 1.9769340575858785E-01
3R_4570043_SNP G C 0.3733 56 94 0.1358 1.2192748706206791E-01
3R_4570154_SNP A T 0.1503 23 130 0.1296 1.1480791605691931E-01
3R_4570318_SNP A T 0.2013 30 119 0.3068 2.8522587617786055E-01
3R_4570321_SNP T C 0.2027 30 118 0.3291 3.0885451222982574E-01
3R_4570576_SNP A C 0.1678 25 124 0.5273 5.0890647947691103E-01
3R_4570598_SNP T C 0.4218 62 85 0.007547 4.9319177325844081E-03
3R_4570676_SNP C G 0.07006 11 146 0.7001 6.9184972592062910E-01
3R_4570698_SNP T C 0.06494 10 144 0.6707 6.6020710905593116E-01
3R_4570724_SNP C T 0.07051 11 145 0.6971 6.8789261798927326E-01
3R_4570763_SNP A G 0.09934 15 136 0.4873 4.7068293904721914E-01
3R_4570937_SNP T G 0.2847 41 103 0.4489 4.2430780149294056E-01
3R_4571205_SNP G A 0.07692 12 144 0.6507 6.4169343997245132E-01
3R_4571214_SNP C A 0.1321 21 138 0.3544 3.4199743129622784E-01
3R_4571344_SNP A G 0.4967 75 76 0.09951 9.0296550376436246E-02
3R_4571522_DEL AAA TATTTAAAATAATTGCATTTTTTTGCGATTCCCACTTTGCAATTCTAATCCCTAATAAAAC 0.2128 30 111 0.4693 4.4165787677099000E-01
3R_4571803_SNP A T 0.3241 47 98 0.1478 1.3018047851928660E-01
3R_4571879_SNP A G 0.1026 16 140 0.4559 4.4664536037547009E-01
3R_4571995_SNP A T 0.05195 8 146 0.2837 2.6639038222633526E-01
3R_4572041_SNP A G 0.05488 9 155 0.02438 2.3158177666631689E-02
3R_4572319_SNP T G 0.05521 9 154 0.8331 8.3146332765905151E-01
3R_4572360_SNP G A 0.05521 9 154 0.8331 8.3146332765905151E-01
3R_4572399_SNP T A 0.3176 47 101 0.3776 3.5979076777659957E-01
3R_4572507_SNP T A 0.2208 34 120 0.4934 4.7969310866176351E-01
3R_4572521_SNP G A 0.3311 49 99 0.126 1.0822624772474021E-01
3R_4572598_SNP G C 0.2067 31 119 0.6715 6.5867696665986697E-01
3R_4572780_SNP G A 0.2129 33 122 0.4702 4.5859800309713250E-01
3R_4572797_DEL A AA 0.08333 11 121 0.9055 8.9777364666407422E-01
3R_4572862_SNP C G 0.05063 8 150 0.2106 1.9839861859608954E-01
3R_4572954_SNP C A 0.05 8 152 0.3749 3.6411872552774049E-01
3R_4573004_SNP T C 0.2208 34 120 0.4403 4.2660097721738643E-01
3R_4573059_SNP T C 0.1166 19 144 0.9416 9.4088972052264008E-01
3R_4573233_SNP C G 0.2208 34 120 0.5952 5.8346633325199659E-01
3R_4573431_SNP A G 0.0974 15 139 0.4796 4.6767132087128482E-01
3R_4573470_SNP T G 0.05521 9 154 0.8331 8.3146332765905151E-01
3R_4573522_SNP G A 0.4326 61 80 0.6439 6.2302239958003258E-01
3R_4573548_SNP T G 0.2839 44 111 0.7535 7.4543201672492776E-01
3R_4573893_SNP G C 0.05031 8 151 0.2081 1.9739685560431874E-01
3R_4574037_SNP C A 0.109 17 139 0.2997 2.8785718812112848E-01
3R_4574326_SNP C G 0.06098 10 154 0.5876 5.8372481938863463E-01
3R_4574330_SNP A C 0.06918 11 148 0.79 7.8595406949175617E-01
3R_4574407_SNP G T 0.06329 10 148 0.6959 6.8936628711653336E-01
3R_4574420_SNP A G 0.09272 14 137 0.3911 3.7806514684918457E-01
3R_4574467_SNP C A 0.1226 19 136 0.388 3.7455077479736543E-01
3R_4574469_DEL C AGA 0.1053 16 136 0.4919 4.7637300506334668E-01
3R_4574478_INS AA A 0.1234 19 135 0.3481 3.3411401758931925E-01
3R_4574510_SNP C T 0.1083 17 140 0.2873 2.7558667209487542E-01
3R_4574573_SNP T C 0.05063 8 150 0.211 1.9890991177844131E-01
3R_4574582_SNP C T 0.4 60 90 0.3938 3.7472205480291210E-01
3R_4574695_SNP T C 0.08553 13 139 0.3682 3.5001400124747950E-01
3R_4574698_SNP G A 0.0974 15 139 0.3903 3.7537575310137128E-01
3R_4574730_SNP A G 0.1039 16 138 0.3606 3.4738115516175760E-01
3R_4574839_SNP G C 0.1026 16 140 0.3439 3.3109601701623503E-01
3R_4574966_SNP A T 0.09615 15 141 0.4022 3.9009658222321986E-01
3R_4575142_SNP T A 0.1097 17 138 0.1847 1.7185019088440290E-01
3R_4575382_SNP A T 0.4527 67 81 0.04249 3.4954134920764185E-02
3R_4575484_SNP T C 0.1656 25 126 0.1107 9.4874232537682790E-02
3R_4575609_SNP A G 0.06173 10 152 0.64 6.3625493976026504E-01
3R_4576197_SNP T G 0.075 12 148 0.006088 5.0603649121985063E-03
3R_4576610_SNP G A 0.3219 47 99 0.1564 1.3857233107899103E-01
3R_4576735_SNP G A 0.06098 10 154 0.9078 9.0715117981576343E-01
3R_4576844_SNP A T 0.1076 17 141 0.4704 4.6001193888143554E-01
3R_4577121_SNP G C 0.1149 17 131 0.2019 1.7995996578056073E-01
3R_4577304_SNP T C 0.4564 68 81 0.04973 4.1302125200438265E-02
3R_4577720_SNP A C 0.1154 18 138 0.5454 5.3509232342465518E-01
3R_4577740_SNP C T 0.4276 65 87 0.1193 1.0649231513757529E-01
3R_4577874_SNP G C 0.1382 21 131 0.2517 2.3441244596904365E-01
3R_4577926_SNP T C 0.05521 9 154 0.8331 8.3146332765905151E-01
3R_4578432_SNP T C 0.1097 17 138 0.1854 1.7284062626019181E-01
3R_4578642_SNP G C 0.2053 31 120 0.7156 7.0821960664439587E-01
3R_4579245_SNP G C 0.1169 18 136 0.1661 1.5275896672885392E-01
3R_4579333_SNP C T 0.1399 20 123 0.6546 6.3814905475230255E-01
3R_4579671_SNP T C 0.271 42 113 0.4211 4.0898553051217390E-01
3R_4579823_SNP T C 0.05556 9 153 0.7844 7.8340996809983143E-01
3R_4579978_SNP A G 0.07006 11 146 0.4549 4.4690153494194540E-01
3R_4580098_SNP T C 0.1921 29 122 0.1669 1.5500874991687497E-01
3R_4580357_SNP A T 0.1438 22 131 0.2249 2.1009904289201797E-01
3R_4580369_SNP G A 0.4218 62 85 0.02886 2.2772877562901427E-02
3R_4580714_SNP T C 0.075 12 148 0.6214 6.1539554269528041E-01
3R_4580727_SNP A G 0.3944 56 86 0.7007 6.8637948571163043E-01
3R_4581068_SNP G C 0.1523 23 128 0.8278 8.2255572105028163E-01
3R_4581643_SNP A G 0.2013 32 127 0.3285 3.1718415581352466E-01
3R_4581738_INS TGTT T 0.07483 11 136 0.3018 2.7922466105879062E-01
3R_4581899_SNP A G 0.1007 15 134 0.2852 2.6421028998319129E-01
3R_4582064_DEL A AGTAATACAAGTATCTAAAGTGCA 0.08451 12 130 0.6453 6.2735656807081697E-01
3R_4582146_SNP A G 0.2323 36 119 0.1879 1.7337401311128431E-01
3R_4582222_SNP C G 0.1346 21 135 0.3501 3.3522056894835717E-01
3R_4582244_SNP A G 0.0559 9 152 0.1649 1.5673267676267455E-01
3R_4582348_SNP T C 0.06832 11 150 0.04521 4.1732109184853261E-02
3R_4582353_SNP C T 0.1959 29 119 0.9087 9.0474570021475587E-01
3R_4582474_DEL T TCCGGCCGCAT 0.09804 15 138 0.5208 5.0375304657135045E-01
3R_4582520_SNP G C 0.06173 10 152 0.9545 9.5393336421581754E-01
3R_4582951_SNP T C 0.08228 13 145 0.3528 3.4021439077339999E-01
3R_4583137_SNP G C 0.449 66 81 0.07863 6.4279943536555570E-02
3R_4583173_SNP C T 0.09677 15 140 0.3437 3.2912537609660908E-01
3R_4583395_SNP C G 0.0915 14 139 0.7045 6.9705198684182523E-01
3R_4583459_SNP A G 0.06875 11 149 0.7884 7.8490932908708200E-01
3R_4583501_SNP T C 0.3247 50 104 0.3546 3.3961042688998855E-01
3R_4583508_SNP T G 0.4295 64 85 0.1686 1.4967570159578425E-01
3R_4583619_SNP G A 0.1218 19 137 0.09588 8.7953319623256698E-02
3R_4583622_SNP G T 0.05556 9 153 0.4528 4.4534662397941827E-01
3R_4583669_SNP A T 0.2353 36 117 0.8511 8.4589977989481824E-01
3R_4583679_SNP T C 0.2403 37 117 0.8193 8.1355973891538125E-01
3R_4583689_SNP A G 0.06918 11 148 0.7894 7.8528091286979207E-01
3R_4583739_SNP C A 0.2941 45 108 0.3823 3.6546683253192536E-01
3R_4583757_SNP A C 0.1076 17 141 0.2827 2.7239645755250108E-01
3R_4583845_SNP G C 0.2 31 124 0.2415 2.3168756458944695E-01
3R_4583951_DEL T TT 0.1067 16 134 0.7152 7.0470384754179438E-01
3R_4584313_SNP T A 0.3007 46 107 0.3148 2.9816708922756185E-01
3R_4584326_SNP T A 0.3154 47 102 0.7625 7.5412230417537518E-01
3R_4584342_SNP C T 0.396 59 90 0.9915 9.9115317455064633E-01
3R_4584378_SNP T A 0.4631 69 80 0.7663 7.5646893473432975E-01
3R_4584849_SNP C A 0.1859 29 127 0.2152 2.0186075932026459E-01
3R_4585093_SNP A G 0.1154 18 138 0.4835 4.7621671614236827E-01
3R_4585151_SNP C G 0.4698 70 79 0.327 3.0508969241035100E-01
3R_4585254_SNP T G 0.1656 25 126 0.8255 8.1934212509854232E-01
3R_4585344_SNP C T 0.1242 20 141 0.2955 2.8837363957120765E-01
3R_4585398_SNP G A 0.1538 24 132 0.2404 2.2821194885799634E-01
3R_4585496_SNP T G 0.1366 22 139 0.8075 8.0449803478888060E-01
3R_4585526_SNP A T 0.09554 15 142 0.6887 6.8045136811325191E-01
3R_4585578_SNP C T 0.06918 11 148 0.2769 2.6549585314391899E-01
3R_4585691_SNP T C 0.1169 18 136 0.1095 9.8958518800748130E-02
3R_4585799_SNP A G 0.129 20 135 0.2943 2.8245461951853879E-01
3R_4585880_SNP C A 0.4698 70 79 0.871 8.6561710877454645E-01
3R_4585909_SNP T C 0.09434 15 144 0.4794 4.6997500169878648E-01
3R_4586139_SNP T C 0.1026 16 140 0.7214 7.1354616630223722E-01
3R_4586152_SNP A G 0.1465 23 134 0.8352 8.3049187902485211E-01
3R_4586535_SNP A T 0.4834 73 78 0.1486 1.3527638534222242E-01
3R_4586555_SNP C T 0.2566 39 113 0.343 3.3086655114822905E-01
3R_4586768_INS A AA 0.1351 20 128 0.06948 6.1327359755478872E-02
3R_4586891_INS C CACC 0.06944 10 134 0.9051 9.0935606426853755E-01
3R_4587033_SNP C A 0.129 20 135 0.2404 2.2723155532995043E-01
3R_4587035_SNP C G 0.05096 8 149 0.9377 9.3603277863261736E-01
3R_4587088_SNP A G 0.129 20 135 0.4665 4.5914973127799519E-01
3R_4587170_SNP G C 0.05521 9 154 0.8331 8.3146332765905151E-01
3R_4587172_SNP C A 0.05521 9 154 0.8331 8.3146332765905151E-01
3R_4587195_SNP G A 0.1509 24 135 0.3888 3.7950933014994681E-01
3R_4587202_SNP A T 0.4333 65 85 0.4873 4.6978884938861665E-01
3R_4587212_SNP A G 0.1401 22 135 0.4112 4.0206411818559695E-01
3R_4587220_SNP A C 0.3816 58 94 0.4724 4.5711970056707785E-01
3R_4587621_INS AT A 0.4071 57 83 0.1654 1.4362437602660605E-01
3R_4587701_SNP T G 0.1282 20 136 0.6391 6.3119362594109529E-01
3R_4587746_SNP G C 0.05031 8 151 0.3608 3.6402819511309925E-01
3R_4587832_SNP C T 0.1688 26 128 0.2817 2.6743097915651282E-01
3R_4587935_SNP A C 0.1161 18 137 0.2515 2.3979630357773385E-01
3R_4587945_SNP C T 0.4145 63 89 0.9859 9.8536973433775521E-01
3R_4587950_SNP A T 0.09804 15 138 0.1552 1.4642364028226196E-01
3R_4588087_SNP A C 0.08176 13 146 0.2775 2.6756793244332999E-01
3R_4588215_SNP A T 0.4 62 93 0.7465 7.3900872692836206E-01
3R_4588298_SNP T G 0.1307 20 133 0.1957 1.8232517581124263E-01
3R_4588660_SNP T C 0.06748 11 152 0.7016 6.9794361415969786E-01
3R_4588992_SNP C T 0.1391 21 130 0.584 5.6686952056900619E-01
3R_4588997_SNP C A 0.1457 22 129 0.4593 4.3898409292799623E-01
3R_4588998_SNP T A 0.1457 22 129 0.428 4.0928047647066845E-01
3R_4589048_SNP T G 0.06329 10 148 0.9486 9.4714801542527283E-01
3R_4589049_SNP G T 0.1226 19 136 0.1841 1.7246696621150415E-01
3R_4589249_SNP G T 0.1654 22 111 0.3955 3.6422296508764473E-01
3R_4589299_SNP A G 0.3421 52 100 0.4694 4.5264980470251148E-01
3R_4589417_INS TT T 0.3852 52 83 0.28 2.9176805100446801E-01
3R_4589577_SNP T C 0.2258 35 120 0.73 7.2255862934190229E-01
3R_4589845_SNP A G 0.2566 39 113 0.2812 2.6456605983121784E-01
3R_4589860_SNP G T 0.1769 26 121 0.8689 8.6103092505615320E-01
3R_4589914_SNP T C 0.1118 17 135 0.1715 1.5311501719809761E-01
3R_4590162_SNP G T 0.09804 15 138 0.3441 3.2840362199883255E-01
3R_4590166_SNP T C 0.06173 10 152 0.521 5.1490149136799968E-01
3R_4590241_SNP T A 0.1364 21 133 0.3012 2.8596867738221432E-01
3R_4590485_SNP T C 0.1656 26 131 0.2839 2.7097900525515761E-01
3R_4590668_SNP A T 0.5 74 74 0.4905 4.7271782152730413E-01
3R_4590852_SNP A C 0.06098 10 154 0.1369 1.3460508448612685E-01
3R_4590853_SNP T C 0.05521 9 154 0.1046 1.0153522166800966E-01
3R_4591347_SNP A T 0.08696 14 147 0.8338 8.3073123552355654E-01
3R_4591363_SNP T C 0.07362 12 151 0.6775 6.7450805631133659E-01
3R_4591373_SNP C T 0.2185 33 118 0.8298 8.2282019026343556E-01
3R_4591528_SNP G A 0.223 33 115 0.4139 3.9374651425449059E-01
3R_4591577_SNP C T 0.141 22 134 0.2441 2.3295608028953163E-01
3R_4591591_SNP C T 0.2338 36 118 0.2962 2.8079005316717875E-01
3R_4591631_SNP A G 0.2968 46 109 0.7616 7.5462442767573157E-01
3R_4591685_SNP A G 0.473 70 78 0.4744 4.5423798310899488E-01
3R_4591817_INS G GGCAGGG 0.4173 58 81 0.4483 4.3864340932584667E-01
3R_4592049_SNP A T 0.1623 25 129 0.07515 6.4987252560350608E-02
3R_4592084_SNP C G 0.08333 13 143 0.1053 9.8997565018598688E-02
3R_4592554_SNP C A 0.09091 14 140 0.4428 4.2819766508857471E-01
3R_4592682_SNP C A 0.3137 48 105 0.9161 9.1307535595129674E-01
3R_4592756_SNP G T 0.05556 9 153 0.1048 1.0080113618827502E-01
3R_4592837_SNP G C 0.06962 11 147 0.2301 2.1952767002442830E-01
3R_4593468_SNP C T 0.3862 56 89 0.598 5.8142967013196900E-01
3R_4593500_SNP T C 0.1274 20 137 0.7875 7.8181735541449238E-01
3R_4593565_SNP C T 0.5 75 75 0.9167 9.1355358686580590E-01
3R_4593648_SNP T C 0.4189 62 86 0.3205 2.9797334365265815E-01
3R_4593715_SNP C T 0.2484 38 115 0.5978 5.8548016904694222E-01
3R_4593778_SNP T C 0.2129 33 122 0.6303 6.2071310156046566E-01
3R_4593948_SNP C T 0.1081 16 132 0.4032 3.9039782716617288E-01
3R_4594350_SNP T A 0.0625 10 150 0.5026 4.9511006836711402E-01
3R_4594375_SNP G A 0.05521 9 154 0.8331 8.3146332765905151E-01
3R_4594442_SNP A G 0.4097 59 85 0.3368 3.0929979510211181E-01
3R_4594474_INS TCTCGTG T 0.06098 10 154 0.7803 7.7810710995926913E-01
3R_4594477_SNP T C 0.06667 11 154 0.7169 7.1477228624574995E-01
3R_4594714_SNP C A 0.05031 8 151 0.5824 5.7403970614546296E-01
3R_4594765_SNP A G 0.4792 69 75 0.8658 8.5925275529950484E-01
3R_4594975_SNP C T 0.07742 12 143 0.861 8.5632149979650585E-01
3R_4595073_SNP A C 0.3581 53 95 0.4772 4.6066081778909218E-01
3R_4595283_SNP T G 0.3379 49 96 0.7153 7.0204981963964230E-01
3R_4595388_SNP A G 0.06832 11 150 0.1306 1.2610313954351959E-01
3R_4595553_SNP C T 0.4067 61 89 0.9283 9.2505930456000962E-01
3R_4595919_SNP T C 0.08589 14 149 0.7383 7.3581627065035216E-01
3R_4596083_SNP T C 0.0679 11 151 0.7747 7.7398532145078724E-01
3R_4596213_SNP G C 0.0625 10 150 0.3878 3.8045034144000356E-01
3R_4596378_SNP A G 0.3537 52 95 0.7936 7.8660637207206818E-01
3R_4596495_SNP C T 0.1039 16 138 0.1878 1.7157603936895838E-01
3R_4596912_MNP GAAGGACTT CGTTTTAAA 0.05732 9 148 0.6996 6.9226371664373398E-01
3R_4596928_SNP T A 0.05096 8 149 0.7843 7.7886773182766023E-01
3R_4596929_SNP C T 0.05096 8 149 0.6857 6.7794128900335338E-01
3R_4596933_SNP T A 0.05769 9 147 0.8186 8.1336716249061769E-01
3R_4596938_SNP T A 0.05128 8 148 0.6411 6.3131483267890920E-01
3R_4596948_SNP A C 0.06918 11 148 0.9923 9.9208821373145684E-01
3R_4597368_SNP G A 0.06098 10 154 0.5876 5.8372481938863463E-01
3R_4597582_SNP G T 0.3893 58 91 0.6149 5.9983951362861399E-01
3R_4598164_SNP T G 0.3873 55 87 0.8533 8.4360955418246064E-01
3R_4598178_SNP G A 0.3862 56 89 0.8612 8.5338427476051271E-01
3R_4598609_SNP T G 0.1321 21 138 0.8085 8.0403827928155291E-01
3R_4598681_SNP T G 0.1234 19 135 0.6275 6.1706768178244187E-01
3R_4598855_SNP C G 0.09259 15 147 0.536 5.3066885483191273E-01
3R_4599043_SNP T G 0.06211 10 151 0.561 5.5515996687078306E-01
3R_4599594_SNP T G 0.1776 27 125 0.7963 7.8825869606423726E-01
3R_4599674_SNP T C 0.1166 19 144 0.7549 7.5183083199778178E-01
3R_4599852_SNP G C 0.4755 68 75 0.643 6.2129547048131428E-01
3R_4599858_SNP A G 0.446 62 77 0.3519 3.2277582250328973E-01
3R_4599934_SNP G A 0.06289 10 149 0.8849 8.8252844433065625E-01
3R_4599940_SNP T A 0.0566 9 150 0.8543 8.5128908649450619E-01
3R_4600000_SNP A T 0.2105 32 120 0.5947 5.7861836679175771E-01
3R_4600002_SNP C T 0.2105 32 120 0.5947 5.7861836679175771E-01
3R_4600061_SNP C T 0.2667 40 110 0.5775 5.6080020510275530E-01
3R_4600071_SNP A T 0.3265 48 99 0.175 1.5362353979023724E-01
3R_4600226_SNP A C 0.3046 46 105 0.3542 3.3188783092914131E-01
3R_4600253_SNP A G 0.08917 14 143 0.1102 9.9372325798438021E-02
3R_4600279_SNP T C 0.2778 40 104 0.4433 4.1520306705271948E-01
3R_4600419_SNP A C 0.07692 12 144 0.08639 7.5761814837426181E-02
3R_4600676_SNP G A 0.05063 8 150 0.06112 5.5183941176439349E-02
3R_4600817_SNP A G 0.109 17 139 0.1935 1.8233475397870602E-01
3R_4601008_SNP A T 0.1733 26 124 0.6391 6.3277619474086855E-01
3R_4601106_SNP A G 0.3684 56 96 0.3556 3.4086579986838705E-01
3R_4601183_SNP G T 0.3677 57 98 0.5321 5.2003289978701583E-01
3R_4601301_SNP C T 0.473 70 78 0.7188 7.0691350254529661E-01
3R_4601337_SNP C T 0.2697 41 111 0.249 2.3307851448996941E-01
3R_4601361_SNP T C 0.1169 18 136 0.8137 8.2472573995945964E-01
3R_4601838_SNP A G 0.3355 51 101 0.5152 4.9805364083551318E-01
3R_4601868_SNP G A 0.34 51 99 0.4571 4.4051984271890010E-01
3R_4602006_SNP G C 0.0679 11 151 0.5697 5.6326825804903069E-01
3R_4602048_SNP G A 0.075 12 148 0.543 5.3401777836447306E-01
3R_4602132_SNP C T 0.3986 59 89 0.4406 4.2184295962510976E-01
3R_4602159_SNP A G 0.1892 28 120 0.3429 3.1694434359204549E-01
3R_4602207_SNP C A 0.3356 49 97 0.2654 2.4184785830240818E-01
3R_4602330_SNP A C 0.08333 13 143 0.3976 3.8245564102812912E-01
3R_4602410_SNP G C 0.1921 29 122 0.8041 7.9804901225142932E-01
3R_4602525_SNP T C 0.2308 36 120 0.542 5.3136476930453536E-01
3R_4602693_SNP A C 0.1429 22 132 0.2921 2.7637819208370185E-01
3R_4602711_SNP C T 0.1494 23 131 0.4555 4.5130823252395114E-01
3R_4603492_SNP A G 0.1126 17 134 0.5212 5.0474704797582648E-01
3R_4603677_SNP T G 0.07595 12 146 0.5278 5.1974507894348310E-01
3R_4603736_SNP G A 0.1467 22 128 0.6148 5.9947299128397424E-01
3R_4603745_SNP A T 0.07453 12 149 0.3956 3.8891776778200449E-01
3R_4603786_SNP C G 0.4653 67 77 0.5801 5.6979502945032423E-01
3R_4603905_SNP G A 0.1242 19 134 0.4744 4.5979686823716981E-01
3R_4603912_SNP A G 0.4138 60 85 0.2603 2.4682122382951366E-01
3R_4603951_SNP T A 0.3542 51 93 0.7472 7.4823522369311934E-01
3R_4603965_SNP G A 0.4931 71 73 0.2439 2.1871858180459292E-01
3R_4604623_SNP A G 0.1391 21 130 0.7378 7.3041696255357424E-01
3R_4605759_DEL G GG 0.2815 38 97 0.8435 8.3411904233335821E-01
3R_4605782_SNP G A 0.1401 22 135 0.9882 9.8785315405038920E-01
3R_4605891_SNP A G 0.4803 73 79 0.4754 4.5783455540421114E-01
3R_4606113_SNP T C 0.1325 20 131 0.1856 1.7170601667724505E-01
3R_4606350_SNP T C 0.1039 16 138 0.7985 7.9258380724401334E-01
3R_4606495_SNP C T 0.07927 13 151 0.9485 9.4795985895246726E-01
3R_4606617_DEL T TACACG 0.2628 36 101 0.9073 9.0185293935261845E-01
3R_4606661_SNP A G 0.4527 67 81 0.5467 5.2506174439576303E-01
3R_4606913_SNP G A 0.3425 50 96 0.1865 1.6539873461780175E-01
3R_4607065_SNP G T 0.1039 16 138 0.7661 7.5951633720873057E-01
3R_4607252_SNP C G 0.0566 9 150 0.6289 6.2043831644276448E-01
3R_4607494_SNP T C 0.1132 18 141 0.0251 2.1758609064558395E-02
3R_4607607_SNP A T 0.07362 12 151 0.3006 2.9716166534153254E-01
3R_4607652_SNP C T 0.07006 11 146 0.5832 5.7240656168838466E-01
3R_4607836_SNP T G 0.1125 18 142 0.6294 6.2312831787997669E-01
3R_4607870_SNP T C 0.06135 10 153 0.2814 2.7511320666134431E-01
3R_4608017_SNP G A 0.1019 16 141 0.8803 8.7721580938747323E-01
3R_4608083_SNP G C 0.1384 22 137 0.9251 9.2365380836436650E-01
3R_4608338_SNP T C 0.1226 19 136 0.395 3.8205593850553698E-01
3R_4608440_SNP A G 0.07006 11 146 0.5989 5.8772745587829545E-01
3R_4608722_SNP A G 0.09877 16 146 0.4516 4.4769124692422679E-01
3R_4608749_SNP C T 0.3243 48 100 0.4803 4.5988112798648928E-01
3R_4609343_SNP T G 0.05521 9 154 0.2958 2.9192375867425979E-01
3R_4609513_SNP T C 0.06135 10 153 0.2814 2.7511320666134431E-01
3R_4609547_SNP T G 0.1046 16 137 0.8915 8.8893461445637323E-01
3R_4609668_SNP A G 0.4702 71 80 0.397 3.7949682975676524E-01
3R_4610044_SNP C T 0.4898 72 75 0.5482 5.3030628179775086E-01
3R_4610094_INS AAGT C 0.0679 11 151 0.6542 6.5094231449521045E-01
3R_4610318_SNP A G 0.05031 8 151 0.8369 8.3355790706219046E-01
3R_4610521_SNP A G 0.1274 20 137 0.541 5.3054372495857449E-01
3R_4610561_SNP T C 0.1933 29 121 0.6601 6.4687447639244477E-01
3R_4610574_SNP T G 0.06918 11 148 0.8222 8.1770188549710476E-01
3R_4610617_SNP T G 0.09375 15 145 0.7944 7.9094935031392499E-01
3R_4610630_SNP T G 0.08805 14 145 0.7046 6.9910863730565487E-01
3R_4610652_SNP A C 0.0625 10 150 0.372 3.6159237065789562E-01
3R_4610681_SNP A T 0.05031 8 151 0.2785 2.6872714076306670E-01
3R_4610726_SNP G A 0.4662 69 79 0.2815 2.6050899908417202E-01
3R_4610742_SNP T G 0.1503 23 130 0.6926 6.8152702313179980E-01
3R_4610759_SNP G C 0.1484 23 132 0.6184 6.0734415845389922E-01
3R_4610802_SNP C T 0.3172 46 99 0.2976 2.7312755133637356E-01
3R_4610847_SNP G T 0.4444 64 80 0.2098 1.8484777761486260E-01
3R_4610899_SNP T A 0.05625 9 151 0.4632 4.5770710305023088E-01
3R_4611088_SNP G T 0.4459 66 82 0.7135 7.0260550689440104E-01
3R_4611181_SNP G A 0.1731 27 129 0.8066 8.0189508385767483E-01
3R_4611212_SNP A G 0.3133 47 103 0.4115 3.9155925799066593E-01
3R_4611256_SNP G A 0.1161 18 137 0.6585 6.5171698903144915E-01
3R_4611284_SNP T A 0.4228 63 86 0.385 3.6339978992740241E-01
3R_4611315_SNP A G 0.14 21 129 0.5655 5.4603466623197705E-01
3R_4611346_INS CGCTC C 0.05732 9 148 0.7581 7.5641793749313035E-01
3R_4611455_SNP C A 0.05521 9 154 0.8331 8.3146332765905151E-01
3R_4611658_SNP T C 0.05128 8 148 0.1791 1.6606747157683233E-01
3R_4611835_SNP A G 0.1613 25 130 0.7448 7.3743764364683373E-01
3R_4611929_SNP T C 0.1111 17 136 0.6775 6.6625947766233196E-01
3R_4612007_INS AA A 0.07143 10 130 0.8951 8.8825877041985146E-01
3R_4612065_DEL A TTAACTAAGAGAT 0.06098 10 154 0.9078 9.0715117981576343E-01
3R_4612167_SNP C T 0.1074 16 133 0.7156 7.0223619320487551E-01
3R_4612190_SNP T A 0.1118 17 135 0.9103 9.0669949991930254E-01
3R_4612301_SNP T G 0.0566 9 150 0.6229 6.1576711092491698E-01
3R_4612904_SNP A G 0.141 22 134 0.01748 1.4447848068904593E-02
3R_4613663_SNP A C 0.05521 9 154 0.8331 8.3146332765905151E-01
3R_4613685_SNP T C 0.09938 16 145 0.9982 9.9816128565785567E-01
3R_4613686_SNP T C 0.09615 15 141 0.7248 7.1742099803302062E-01
3R_4613698_SNP A C 0.3691 55 94 0.4591 4.4281280514242882E-01
3R_4613732_SNP A C 0.08387 13 142 0.8103 8.0475006011001005E-01
3R_4613737_SNP T C 0.3467 52 98 0.262 2.4062480248921114E-01
3R_4613775_SNP C T 0.0875 14 146 0.3716 3.6751372873708832E-01
3R_4613825_SNP G A 0.2715 41 110 0.3066 2.8919690200912307E-01
3R_4613826_DEL T TAG 0.2715 41 110 0.3066 2.8919690200912307E-01
3R_4613910_SNP C A 0.3444 52 99 0.1622 1.4739167836063549E-01
3R_4613931_SNP T G 0.08589 14 149 0.7167 7.1346153975018256E-01
3R_4613939_SNP A T 0.4527 67 81 0.4266 4.0362669803164475E-01
3R_4613956_SNP T C 0.06289 10 149 0.7578 7.5347562015965963E-01
3R_4613976_SNP A T 0.06211 10 151 0.2172 2.0824145235091029E-01
3R_4613995_DEL AT G 0.4558 67 80 0.285 2.6084053475651015E-01
3R_4614000_SNP A C 0.1788 27 124 0.2648 2.5285696075968311E-01
3R_4614066_SNP C T 0.1645 25 127 0.2506 2.3706954072728792E-01
3R_4614146_SNP T C 0.05031 8 151 0.8472 8.4355262723531377E-01
3R_4614301_SNP T A 0.1184 18 134 0.3519 3.4077610680561998E-01
3R_4614430_SNP A C 0.075 12 148 0.7439 7.3959515675284893E-01
3R_4614656_SNP A C 0.4797 71 77 0.9749 9.7369888852736008E-01
3R_4614860_SNP G C 0.2903 45 110 0.4668 4.5412142385295906E-01
3R_4614899_SNP T C 0.18 27 123 0.3478 3.2900536539373582E-01
3R_4614925_SNP C T 0.1867 28 122 0.2928 2.7319129498986672E-01
3R_4614986_INS T TT 0.1097 17 138 0.09689 9.0050817493625535E-02
3R_4615161_SNP G A 0.1062 17 143 0.1702 1.6084964751120501E-01
3R_4615189_SNP C T 0.2027 30 118 0.1795 1.6271298741624940E-01
3R_4615241_SNP T C 0.0875 14 146 0.09997 9.2975938668162228E-02
3R_4615305_SNP T C 0.2333 35 115 0.1899 1.7143865598625152E-01
3R_4615352_SNP T C 0.0566 9 150 0.7939 7.9066269318841698E-01
3R_4615366_SNP C G 0.08075 13 148 0.5175 5.1117583863403970E-01
3R_4615518_SNP C G 0.06962 11 147 0.7187 7.1170788028986021E-01
3R_4615546_SNP G A 0.2282 34 115 0.3793 3.5877422509405055E-01
3R_4615596_SNP C T 0.3356 49 97 0.2638 2.4042440119730801E-01
3R_4615679_SNP T C 0.08696 14 147 0.4753 4.6920693460132368E-01
3R_4615739_DEL G GGTG 0.4296 61 81 0.2809 2.4890048637114315E-01
3R_4615745_SNP C A 0.3197 47 100 0.4266 4.0253984564715317E-01
3R_4615818_SNP A C 0.118 19 142 0.6203 6.1377817201249663E-01
3R_4615881_SNP T A 0.404 61 90 0.2772 2.5720339171798001E-01
3R_4615980_SNP C A 0.09375 15 145 0.9749 9.7445523896134467E-01
3R_4616191_SNP T C 0.3224 49 103 0.5032 4.8873338732744376E-01
3R_4616297_DEL G GATGT 0.2868 39 97 0.8026 8.0643318718024470E-01
3R_4616303_SNP A T 0.3288 48 98 0.4986 5.0782714690191577E-01
3R_4616308_SNP C T 0.4106 62 89 0.09743 8.6110778121344045E-02
3R_4617067_SNP T C 0.07742 12 143 0.3714 3.5405113687059697E-01
3R_4617100_SNP G T 0.1184 18 134 0.6129 6.0049746819295224E-01
3R_4617156_INS A ACA 0.2378 34 109 0.1836 1.5893710607928724E-01
3R_4617212_SNP C T 0.4296 61 81 0.3012 2.6779268445743620E-01
3R_4617263_SNP A G 0.3205 50 106 0.134 1.2345349439158759E-01
3R_4617288_SNP T A 0.3072 47 106 0.07149 6.4259579830432206E-02
3R_4617292_SNP G A 0.32 48 102 0.1702 1.6146957152758401E-01
3R_4617293_SNP A G 0.06875 11 149 0.8674 8.6462279132874820E-01
3R_4617330_SNP T C 0.3605 53 94 0.6586 6.4264800236939612E-01
3R_4617354_SNP T C 0.1226 19 136 0.6283 6.2024166047866958E-01
3R_4617422_SNP C T 0.08025 13 149 0.4778 4.7229804071499115E-01
3R_4617447_SNP G A 0.1139 18 140 0.2372 2.3229130223474437E-01
3R_4617568_SNP A C 0.2414 35 110 0.5054 4.8157624174102143E-01
3R_4617592_SNP T C 0.4564 68 81 0.7247 7.1338709866892935E-01
3R_4617837_SNP A G 0.06135 10 153 0.2028 1.9846463549466309E-01
3R_4617843_SNP C T 0.2318 35 116 0.8462 8.4081709187354070E-01
3R_4618040_SNP C T 0.3 45 105 0.8515 8.4505663504387707E-01
3R_4618077_DEL T TT 0.05696 9 149 0.241 2.3252647300026341E-01
3R_4618104_SNP G A 0.05521 9 154 0.2004 1.9485642938043102E-01
3R_4618281_SNP T C 0.1218 19 137 0.2536 2.3826519589711326E-01
3R_4618543_SNP T A 0.2273 35 119 0.145 1.3266451891624265E-01
3R_4619272_SNP A C 0.3873 55 87 0.4495 4.1475170147585172E-01
3R_4619335_SNP G A 0.07742 12 143 0.2837 2.7206222876058739E-01
3R_4619449_SNP C T 0.4859 69 73 0.2527 2.2421479867719740E-01
3R_4619578_SNP T C 0.1266 20 138 0.4687 4.6556367957608946E-01
3R_4619878_SNP A G 0.06135 10 153 0.249 2.5261097506435459E-01
3R_4619960_SNP T C 0.0679 11 151 0.1215 1.1576591675517101E-01
3R_4620257_SNP G A 0.4027 60 89 0.04718 4.0027335837115693E-02
3R_4620354_SNP T C 0.125 19 133 0.4185 4.0015005299404582E-01
3R_4620370_SNP T A 0.4218 62 85 0.7336 7.2297906046303573E-01
3R_4620378_SNP C T 0.1739 28 133 0.9091 9.0787514814432191E-01
3R_4620425_SNP T A 0.1346 21 135 0.1829 1.7456017103598287E-01
3R_4620612_SNP T C 0.08917 14 143 0.2163 2.0297018884888529E-01
3R_4620896_SNP A G 0.09494 15 143 0.09634 8.7849128966336676E-02
3R_4621177_SNP A G 0.2237 34 118 0.7935 7.8606750024571925E-01
3R_4621230_SNP C T 0.1154 18 138 0.1345 1.2510704564825370E-01
3R_4621399_SNP T C 0.1623 25 129 0.1938 1.8243027758793551E-01
3R_4621596_SNP T C 0.4932 73 75 0.1886 1.6914144952433174E-01
3R_4621618_SNP C T 0.4558 67 80 0.1143 9.6112360953004683E-02
3R_4621627_SNP T C 0.07643 12 145 0.3836 3.7210152121623030E-01
3R_4621977_SNP A T 0.05556 9 153 0.2744 2.6672351650847914E-01
3R_4622301_SNP T C 0.1753 27 127 0.9679 9.6659458501209972E-01
3R_4622362_SNP G C 0.2353 36 117 0.244 2.2753111101272872E-01
3R_4622528_SNP T G 0.05 8 152 0.6058 5.9982276804990164E-01
3R_4622550_SNP T C 0.06832 11 150 0.1665 1.6866164351634971E-01
3R_4622561_SNP T C 0.06832 11 150 0.658 6.5323944960160207E-01
3R_4622693_SNP C T 0.1429 23 138 0.182 1.7381794521170468E-01
3R_4622769_SNP G T 0.1184 18 134 0.6696 6.5693476852848809E-01
3R_4622773_SNP A G 0.1346 21 135 0.0246 2.1421657992835144E-02
3R_4622930_SNP G A 0.1274 20 137 0.4467 4.3645931488437451E-01
3R_4622943_SNP T A 0.2215 33 116 0.1669 1.4726332738850467E-01
3R_4623299_SNP T C 0.183 28 125 0.6618 6.5041193700599587E-01
3R_4623515_SNP C G 0.06748 11 152 0.1223 1.1733967503018794E-01
3R_4623865_SNP C T 0.473 70 78 0.04025 3.1570729065556281E-02
3R_4623993_SNP A T 0.3 45 105 0.04761 3.9057641987327932E-02
3R_4624230_SNP A G 0.09615 15 141 0.07929 7.3791195232261755E-02
3R_4624284_DEL TTTGTTTTGT T 0.4138 60 85 0.09621 7.8871743048844006E-02
3R_4624349_DEL TT T 0.4599 63 74 0.009128 4.6326145765500960E-03
3R_4624377_SNP C T 0.277 41 107 0.07407 6.0299259101422441E-02
3R_4624424_DEL T TACTGTATGAGGTGCACACACGAGTAGGCCC 0.1126 17 134 0.5397 5.3056609572211166E-01
3R_4624547_SNP T G 0.3691 55 94 0.3123 2.9113237473870746E-01
3R_4624600_SNP T G 0.2222 34 119 0.6204 6.0995652916813514E-01
3R_4624721_SNP A G 0.06832 11 150 0.2434 2.3773486517179776E-01
3R_4624764_SNP C A 0.2403 37 117 0.5757 5.6164655441378508E-01
3R_4624811_SNP C T 0.07453 12 149 0.205 1.9838247832444422E-01
3R_4624838_SNP A G 0.3067 46 104 0.6137 5.9743468938008804E-01
3R_4625131_SNP A G 0.09938 16 145 0.6279 6.2716995132840814E-01
3R_4625617_SNP T A 0.1364 21 133 0.5793 5.6946378311730350E-01
3R_4625907_DEL A AA 0.1467 22 128 0.7181 7.2741145965358067E-01
3R_4625910_SNP A C 0.1895 29 124 0.4251 4.1595159516778812E-01
3R_4625923_SNP C A 0.1918 28 118 0.7081 6.9664711605206842E-01
3R_4626004_DEL A AGGTTGATTGGATATTAATTC 0.0922 13 128 0.602 6.2003952696887443E-01
3R_4626028_SNP T A 0.1366 22 139 0.4338 4.2488287252678159E-01
3R_4626032_SNP T G 0.1146 18 139 0.0247 2.2035171761679611E-02
3R_4626075_SNP T G 0.1132 18 141 0.04899 4.4716400583217381E-02
3R_4626262_SNP A G 0.1266 20 138 0.263 2.5458817882070695E-01
3R_4626341_SNP A T 0.121 19 138 0.3731 3.6138769245078739E-01
3R_4626367_SNP A T 0.2532 40 118 0.5212 5.1214032974563561E-01
3R_4626530_SNP G C 0.05521 9 154 0.3071 3.0086587979936374E-01
3R_4626945_SNP A G 0.07547 12 147 0.4307 4.1948770528667301E-01
3R_4627054_SNP G A 0.3179 48 103 0.3026 2.8471226807263927E-01
3R_4627143_INS TT T 0.1083 17 140 0.2454 2.3721368511977536E-01
3R_4627146_INS AGA A 0.1361 20 127 0.7051 7.1242031671848594E-01
3R_4627248_SNP A G 0.1125 18 142 0.4388 4.2888573896842030E-01
3R_4627414_SNP C T 0.3087 46 103 0.3012 2.8767400830986156E-01
3R_4627430_SNP A C 0.2961 45 107 0.223 2.0742309590895880E-01
3R_4627445_DEL C CC 0.2653 39 108 0.6658 6.7299320650738248E-01
3R_4627561_SNP T C 0.4395 69 88 0.08605 8.0719943915224829E-02
3R_4627566_SNP C A 0.4395 69 88 0.08605 8.0719943915224829E-02
3R_4627895_SNP G A 0.1921 29 122 0.2919 2.8205691770512531E-01
3R_4627901_SNP A C 0.1118 17 135 0.3953 3.8344528834198832E-01
3R_4628492_SNP A C 0.1013 16 142 0.57 5.6676781137909882E-01
3R_4628868_SNP C T 0.1013 16 142 0.5743 5.6455908451995218E-01
3R_4629000_SNP C T 0.1299 20 134 0.3721 3.5582576268895838E-01
3R_4629266_INS TG T 0.1364 21 133 0.4026 3.9267782602509471E-01
3R_4629415_SNP A G 0.1203 19 139 0.3372 3.2564310347922687E-01
3R_4630502_SNP A G 0.1304 21 140 0.7188 7.1535836740324510E-01
3R_4630670_SNP C G 0.2067 31 119 0.9884 9.8807110197101222E-01
3R_4631393_SNP C A 0.2192 32 114 0.03202 2.3332190043092161E-02
3R_4631427_SNP A C 0.06748 11 152 0.2392 2.3460800512325730E-01
3R_4631504_SNP A C 0.1338 21 136 0.4668 4.5434766858423115E-01
3R_4631558_SNP A G 0.1173 19 143 0.5253 5.2109357438662052E-01
3R_4631702_SNP C T 0.1097 17 138 0.3647 3.5146665811128808E-01
3R_4631720_SNP T C 0.1062 17 143 0.538 5.2937987968282962E-01
3R_4631873_SNP G C 0.1987 31 125 0.06089 5.2669484913725355E-02
3R_4631968_SNP C T 0.26 39 111 0.03175 2.8242407255597922E-02
3R_4631995_SNP C T 0.05521 9 154 0.3187 3.1211134049208844E-01
3R_4632070_SNP T G 0.3312 51 103 0.06259 5.4922855019609591E-02
3R_4632204_SNP T C 0.1948 30 124 0.08338 7.2699290486667775E-02
3R_4632339_SNP T A 0.4362 65 84 0.0469 3.8996885113564847E-02
3R_4632399_SNP C T 0.302 45 104 0.06849 5.8669904610958036E-02
3R_4632555_SNP A C 0.05455 9 156 0.7374 7.3541358701296389E-01
3R_4632872_SNP T C 0.3007 46 107 0.06782 5.8889955638979648E-02
3R_4633026_SNP G C 0.1203 19 139 0.02949 2.5313144593177902E-02
3R_4633107_SNP G A 0.1164 17 129 0.1039 9.0427107179474109E-02
3R_4633499_SNP G A 0.075 12 148 0.4537 4.4591421089910943E-01
3R_4633690_SNP T G 0.08917 14 143 0.3685 3.5556948115387166E-01
3R_4633790_SNP C T 0.1613 25 130 0.9681 9.6719432347488155E-01
3R_4634276_SNP C G 0.125 20 140 0.9434 9.4282349131116538E-01
3R_4634346_SNP A G 0.06173 10 152 0.2029 1.9717487062566175E-01
3R_4634528_SNP T C 0.1538 24 132 0.2545 2.4029393992447368E-01
3R_4634529_SNP T C 0.1474 23 133 0.3857 3.8074056383296362E-01
3R_4634576_SNP C A 0.09494 15 143 0.025 2.1277875678567273E-02
3R_4634745_SNP T A 0.08696 14 147 0.5284 5.2026541902437384E-01
3R_4634821_SNP T C 0.08176 13 146 0.489 4.7776979874623193E-01
3R_4635069_SNP T C 0.1062 17 143 0.4095 4.0282691037332652E-01
3R_4635264_SNP A C 0.05696 9 149 0.1782 1.6612698964769257E-01
3R_4635319_SNP A T 0.0566 9 150 0.1596 1.5336580318946780E-01
3R_4635393_SNP C T 0.1382 21 131 0.4759 4.5928466054743033E-01
3R_4635428_SNP T G 0.3885 61 96 0.007187 5.7205129918829305E-03
3R_4635583_SNP T C 0.1761 28 131 0.8835 8.8054636771645334E-01
3R_4635630_SNP T C 0.1548 24 131 0.5353 5.2344945639296159E-01
3R_4635984_SNP T A 0.4755 68 75 0.9237 9.1948812189436246E-01
3R_4636179_SNP C T 0.08125 13 147 0.02997 2.7936314632829303E-02
3R_4636223_SNP T A 0.08589 14 149 0.03034 2.9533681740152862E-02
3R_4636429_SNP G A 0.4276 65 87 0.7462 7.3858192518314714E-01
3R_4636503_SNP T G 0.09554 15 142 0.02369 1.9723076131159454E-02
3R_4636811_SNP T A 0.3071 43 97 0.8886 8.8231023353196303E-01
3R_4636859_SNP T A 0.3088 42 94 0.7047 6.8284521608430704E-01
3R_4637056_SNP A G 0.2416 36 113 0.3405 3.2054877039120266E-01
3R_4637134_SNP T C 0.3401 50 97 0.3295 3.0740048204441861E-01
3R_4637804_DEL A ATGTA 0.2 31 124 0.8683 8.6394587163594361E-01
3R_4637816_SNP C A 0.2 31 124 0.983 9.8259366518157654E-01
3R_4637853_INS T TCGACT 0.3133 47 103 0.8651 8.6148107082872627E-01
3R_4637938_SNP A T 0.1961 30 123 0.5568 5.4031955825369971E-01
3R_4637996_SNP A C 0.2 29 116 0.3013 2.7701083360331724E-01
3R_4638071_DEL A AA 0.1458 21 123 0.6459 6.2847392375822964E-01
3R_4638086_INS GG G 0.442 61 77 0.1105 1.1236899343887585E-01
3R_4638118_DEL A AA 0.07006 11 146 0.7337 7.3151667296524714E-01
3R_4638146_SNP A C 0.2517 38 113 0.5303 5.1954549557561147E-01
3R_4638305_SNP T C 0.1494 23 131 0.115 1.0212402559293876E-01
3R_4638314_SNP C A 0.3673 54 93 0.07826 6.4605849471097293E-02
3R_4638519_SNP C T 0.3869 53 84 0.1161 1.1158037302609480E-01
3R_4638526_SNP T G 0.4306 62 82 0.09162 7.4870945941295883E-02
3R_4638550_SNP C T 0.18 27 123 0.7682 7.6095399024481947E-01
3R_4638692_INS TT T 0.2192 32 114 0.8414 8.3440669633818521E-01
3R_4638725_SNP A C 0.4762 70 77 0.4337 4.1120222670659690E-01
3R_4638928_SNP A C 0.1 16 144 0.9234 9.2210390535118192E-01
3R_4639173_SNP T A 0.08125 13 147 0.3873 3.7691177176450297E-01
3R_4639174_SNP G C 0.08696 14 147 0.4279 4.1915640901065221E-01
3R_4639212_SNP T C 0.2288 35 118 0.06949 6.3323457532107510E-02
3R_4639248_SNP T A 0.1958 28 115 0.6599 6.5190121592702410E-01
3R_4639267_SNP A G 0.1871 29 126 0.8649 8.6011147466842197E-01
3R_4639605_SNP A T 0.1854 28 123 0.4691 4.5481688136209064E-01
3R_4639956_SNP G T 0.0679 11 151 0.2791 2.7330717940984273E-01
3R_4640051_INS T TT 0.4015 53 79 0.2514 2.4491337342554520E-01
3R_4640780_SNP T A 0.1333 20 130 0.4267 4.0755358857382207E-01
3R_4641085_DEL T TTT 0.08387 13 142 0.5743 5.6303223475142716E-01
3R_4641278_SNP T G 0.06135 10 153 0.2028 1.9846463549466309E-01
3R_4641728_SNP C T 0.1688 26 128 0.6961 6.8766135187816047E-01
3R_4641974_SNP G T 0.1062 17 143 0.03385 3.0240539748799200E-02
3R_4642408_SNP A G 0.06707 11 153 0.1225 1.1862285995075128E-01
3R_4642751_DEL T TA 0.1111 17 136 0.03356 2.7900477489280130E-02
3R_4643425_SNP T C 0.08589 14 149 0.3862 3.8011010675762991E-01
3R_4645228_SNP G A 0.1722 26 125 0.2655 2.5814702075756424E-01
3R_4645239_SNP T C 0.0559 9 152 0.4678 4.6091715265882238E-01
3R_4645292_SNP A C 0.2449 36 111 0.7877 7.8391056649905733E-01
3R_4645307_INS CGT C 0.1103 15 121 0.1193 1.1946054274708728E-01
3R_4645448_SNP A G 0.2635 39 109 0.7767 7.6766987974981993E-01
3R_4645511_SNP T G 0.4759 69 76 0.8427 8.3434608568044244E-01
3R_4645564_SNP C T 0.1076 17 141 0.4228 4.1247747416505676E-01
3R_4645779_SNP A G 0.1818 28 126 0.4707 4.5562661133224758E-01
3R_4646078_SNP T G 0.07407 12 150 0.3718 3.6571888527442464E-01
3R_4646166_SNP A T 0.4762 70 77 0.9689 9.6723886994077535E-01
3R_4646434_SNP C T 0.5 74 74 0.7378 7.2673676825006617E-01
3R_4646599_INS ACATA A 0.2361 34 110 0.1649 1.4862593034055205E-01
3R_4646608_SNP G T 0.2819 42 107 0.2998 2.7996839995027312E-01
3R_4646800_SNP T C 0.0559 9 152 0.2764 2.7005237548876215E-01
3R_4646928_SNP A T 0.2778 40 104 0.7956 7.8439168805366788E-01
3R_4646955_SNP T A 0.109 17 139 0.9954 9.9526477831778892E-01
3R_4646963_SNP A G 0.2416 36 113 0.8453 8.3877381899494163E-01
3R_4646984_SNP C T 0.2877 42 104 0.9878 9.8722699756330334E-01
3R_4647087_SNP A G 0.0559 9 152 0.00817 7.0089679841979276E-03
3R_4647618_SNP C T 0.08025 13 149 0.8177 8.1522745952329556E-01
3R_4647869_SNP A C 0.2534 37 109 0.4013 3.8481767069143191E-01
3R_4647902_DEL T TTAGT 0.4586 61 72 0.6189 5.9263632476732697E-01
3R_4647928_SNP T A 0.1892 28 120 0.5176 5.0106056768824803E-01
3R_4648072_SNP A T 0.2745 42 111 0.2176 2.5428539762616487E-01
3R_4648247_SNP A G 0.06135 10 153 0.2028 1.9846463549466309E-01
3R_4648523_DEL T TTT 0.07547 12 147 0.4486 4.3841576471636323E-01
3R_4648560_SNP A T 0.449 66 81 0.8359 8.2808173946808972E-01
3R_4648689_SNP G A 0.125 20 140 0.6244 6.1758054537898099E-01
3R_4648897_SNP T A 0.1883 29 125 0.7824 7.7676084118935462E-01
3R_4648968_SNP T C 0.1656 25 126 0.1674 1.4938258486572109E-01
3R_4649094_INS ATTA A 0.05882 8 128 0.6681 7.0891771197182862E-01
3R_4649529_SNP T G 0.2752 41 108 0.4828 4.6510855979085486E-01
3R_4649647_DEL A ATACAGCTTCTA 0.1875 27 117 0.3233 3.0635420442262074E-01
3R_4649662_INS AAGAACCTATA A 0.2041 30 117 0.3797 3.6400091279507962E-01
3R_4649802_INS TGCTTATTTCAATT T 0.3542 51 93 0.3917 3.6660887056883384E-01
3R_4650003_SNP A C 0.1622 24 124 0.6598 6.4635002002783382E-01
3R_4650101_SNP G A 0.2 30 120 0.8683 8.6434935596990348E-01
3R_4650172_SNP A C 0.1879 28 121 0.8614 8.5576052321598661E-01
3R_4650174_SNP G A 0.1192 18 133 0.5913 5.7785450490791779E-01
3R_4650511_SNP T G 0.05 8 152 0.2528 2.4497627704033187E-01
3R_4650813_SNP A G 0.05556 9 153 0.7601 7.5645241806343688E-01
3R_4651077_SNP A T 0.2133 32 118 0.9466 9.4472293021761722E-01
3R_4651141_SNP A T 0.2157 33 120 0.8868 8.8363704809966737E-01
3R_4651156_SNP C T 0.1753 27 127 0.4431 4.2813038157759742E-01
3R_4651300_SNP A C 0.05556 9 153 0.4603 4.5947168094587743E-01
3R_4652183_SNP T G 0.1307 20 133 0.6146 6.0236402672934197E-01
3R_4653131_SNP C G 0.3819 55 89 0.2944 2.6896417505056847E-01
3R_4653139_SNP A G 0.3813 53 86 0.295 2.6931404171218309E-01
3R_4653280_DEL A GTGTATAGGCTCTAAGGATATCGC 0.0641 10 146 0.06185 5.4240227623385283E-02
3R_4654183_SNP A C 0.3655 53 92 0.5843 5.6446869775532926E-01
3R_4654254_SNP A T 0.4626 68 79 0.1376 1.2109597202423872E-01
3R_4654325_SNP T A 0.3986 57 86 0.09411 7.6541455983989135E-02
3R_4654374_SNP A G 0.42 63 87 0.1539 1.3904529790625653E-01
3R_4655052_SNP A C 0.08642 14 148 0.0418 4.0214858271103965E-02
3R_4655159_SNP C T 0.469 68 77 0.9557 9.5331542914955003E-01
3R_4655980_SNP C T 0.05625 9 151 0.8815 8.7889169625940045E-01
3R_4656213_SNP A G 0.1195 19 140 0.1785 1.7256631970981751E-01
3R_4656661_SNP C T 0.4865 72 76 0.8386 8.3137044408107652E-01
3R_4656782_INS TATTT T 0.1241 18 127 0.463 4.4778015730823462E-01
3R_4656957_SNP C T 0.3776 54 89 0.1723 1.4920066136328358E-01
3R_4657059_SNP T C 0.1806 26 118 0.9459 9.4265611845076036E-01
3R_4657159_SNP A C 0.1391 21 130 0.1868 1.7862107366605773E-01
3R_4657180_SNP T C 0.3557 53 96 0.8352 8.2817032705531324E-01
3R_4657989_SNP A C 0.07643 12 145 0.05607 5.2434506241198400E-02
3R_4658060_SNP T G 0.4459 66 82 0.7366 7.2472358905266387E-01
3R_4658065_SNP C T 0.3758 56 93 0.9125 9.0895311196533812E-01
3R_4658146_SNP G C 0.4762 70 77 0.5511 5.3292462972337495E-01
3R_4658576_SNP T G 0.4247 62 84 0.3063 2.8646590635089186E-01
3R_4658614_SNP A G 0.05063 8 150 0.558 5.4860124858798209E-01
3R_4658679_SNP C T 0.1933 29 121 0.5521 5.3739738841626095E-01
3R_4658958_SNP T A 0.07407 12 150 0.1634 1.6012142954238562E-01
3R_4658996_SNP C T 0.4863 71 75 0.1692 1.4552467107537592E-01
3R_4659131_SNP C T 0.1635 26 133 0.7276 7.2215050313818430E-01
3R_4659160_SNP G A 0.1313 21 139 0.9051 9.0407673005253075E-01
3R_4659235_SNP A C 0.1523 23 128 0.4921 4.8265223684312819E-01
3R_4659259_SNP G A 0.0625 10 150 0.7537 7.4953191636871941E-01
3R_4659273_SNP A C 0.1772 28 130 0.7408 7.3550861951668578E-01
3R_4659343_SNP G A 0.4276 62 83 0.4748 4.5187936259382455E-01
3R_4659473_SNP G A 0.1677 27 134 0.772 7.6850302735664411E-01
3R_4659479_DEL A AGGTGGA 0.1562 25 135 0.7391 7.3616226452116029E-01
3R_4659487_DEL A ATACAC 0.1572 25 134 0.9607 9.5996021312615198E-01
3R_4659515_SNP A G 0.4545 65 78 0.6403 6.2078760366822172E-01
3R_4659573_DEL G GATA 0.07801 11 130 0.2961 3.1292928045603441E-01
3R_4659686_SNP T A 0.2452 38 117 0.4965 4.8503910949162554E-01
3R_4660255_SNP C T 0.2081 31 118 0.9835 9.8274638618514165E-01
3R_4660280_DEL T TGCTGCTGCTGCT 0.2687 36 98 0.401 3.6109650800653836E-01
3R_4660317_SNP C T 0.3241 47 98 0.6111 5.9232689854209875E-01
3R_4660324_SNP A G 0.22 33 117 0.5418 5.2424973855897683E-01
3R_4660636_SNP A G 0.3581 53 95 0.1234 1.0953901882515504E-01
3R_4660850_SNP T C 0.3784 56 92 0.6404 6.2767047913355145E-01
3R_4660896_DEL C TTTG 0.269 39 106 0.1167 1.0013939063299360E-01
3R_4660918_SNP T G 0.1184 18 134 0.5533 5.3972766948009299E-01
3R_4660955_SNP A T 0.3831 59 95 0.7034 6.9689928763389730E-01
3R_4661230_SNP A T 0.1438 22 131 0.7576 7.4957325973276667E-01
3R_4661563_SNP T G 0.3826 57 92 0.9804 9.7971704073632182E-01
3R_4661672_SNP A G 0.4792 69 75 0.4256 4.0081215133862080E-01
3R_4661810_SNP C T 0.05161 8 147 0.7954 7.9162728751627498E-01
3R_4661991_SNP T G 0.07547 12 147 0.3866 3.7898874290375284E-01
3R_4662176_SNP A C 0.3176 47 101 0.2121 1.9308534102978092E-01
3R_4662446_SNP G A 0.3709 56 95 0.1632 1.4610315355141146E-01
3R_4662528_SNP G A 0.2105 32 120 0.2443 2.2651524358337716E-01
3R_4662631_SNP T C 0.1366 22 139 0.8897 8.8812366629657846E-01
3R_4662706_SNP G T 0.4336 62 81 0.1087 9.8908467885650664E-02
3R_4662712_SNP A G 0.05696 9 149 0.5107 5.0512970801396917E-01
3R_4663081_SNP A T 0.3851 57 91 0.3217 2.9706189965034802E-01
3R_4663282_SNP T A 0.2157 33 120 0.9257 9.2831756489957296E-01
3R_4663317_SNP T C 0.4832 72 77 0.4311 4.1296723569672222E-01
3R_4663447_DEL T TT 0.0875 14 146 0.9555 9.5501531471486778E-01
3R_4663450_SNP G T 0.08805 14 145 0.7639 7.6112957368110934E-01
3R_4663593_SNP T G 0.0828 13 144 0.9221 9.2047013018408708E-01
3R_4663617_SNP G A 0.05696 9 149 0.9509 9.4986124543970685E-01
3R_4663653_SNP A G 0.4773 63 69 0.01017 4.9680823998572137E-03
3R_4663658_SNP C A 0.07534 11 135 0.8666 8.6417831530130684E-01
3R_4663663_SNP A T 0.1781 26 120 0.1408 1.2165260968907943E-01
3R_4663822_SNP G T 0.07843 12 141 0.7183 7.0999611485176484E-01
3R_4663843_SNP A T 0.3684 49 84 0.04748 3.1480624973113699E-02
3R_4663861_SNP T G 0.2409 33 104 0.04595 3.6454353293903993E-02
3R_4663872_SNP G A 0.1486 22 126 0.1097 9.4347507487035909E-02
3R_4663905_SNP T A 0.1067 16 134 0.1534 1.3547446050019429E-01
3R_4664029_SNP A G 0.075 12 148 0.006789 5.9508659908412958E-03
3R_4664745_SNP A C 0.1267 19 131 0.7072 6.9516301642244360E-01
3R_4665108_SNP A G 0.1667 24 120 0.7563 7.4490182998546195E-01
3R_4665226_SNP T G 0.3893 58 91 0.2135 1.9431465041574358E-01
3R_4665472_SNP G A 0.4406 63 80 0.9083 9.0395522568963182E-01
3R_4665484_SNP T C 0.4375 63 81 0.86 8.5343085591550705E-01
3R_4666009_SNP T C 0.1258 19 132 0.4072 3.8901074216955822E-01
3R_4666084_SNP A G 0.1923 30 126 0.5691 5.5958646384375799E-01
3R_4666107_SNP G T 0.2867 43 107 0.1704 1.5021539955664787E-01
3R_4666210_SNP T G 0.1316 20 132 0.1126 9.7602689298222356E-02
3R_4666422_SNP T A 0.1062 17 143 0.08971 8.5277463040879242E-02
3R_4666431_SNP G C 0.05521 9 154 0.9923 9.9223939755642665E-01
3R_4666463_DEL G GA 0.09859 14 128 0.2702 2.8145710919742728E-01
3R_4666524_SNP A G 0.14 21 129 0.7205 7.0921570682454704E-01
3R_4666618_SNP A G 0.09804 15 138 0.03807 3.2456449902580731E-02
3R_4666631_SNP T C 0.3425 50 96 0.3537 3.2667595710926467E-01
3R_4666705_SNP C G 0.277 41 107 0.1616 1.4327756880809583E-01
3R_4666715_SNP A G 0.1589 24 127 0.5983 5.8319881811350538E-01
3R_4666794_SNP T A 0.3333 47 94 0.2267 2.0222506769513493E-01
3R_4666842_SNP A G 0.2639 38 106 0.5631 5.4506334131069045E-01
3R_4666870_SNP G T 0.2917 42 102 0.4524 4.2765052539607262E-01
3R_4667112_SNP G A 0.1477 22 127 0.5132 4.9229060490927512E-01
3R_4667278_SNP G C 0.1316 20 132 0.3117 2.9327484591903041E-01
3R_4667510_SNP A T 0.4765 71 78 0.9379 9.3506001809944250E-01
3R_4667553_SNP C A 0.07453 12 149 0.6236 6.1839571633611845E-01
3R_4667561_SNP C T 0.2645 41 114 0.6796 6.7077606291205538E-01
3R_4667562_SNP G A 0.46 69 81 0.9072 9.0329216858845296E-01
3R_4667815_SNP A C 0.05161 8 147 0.9012 8.9843272619824499E-01
3R_4667885_SNP A G 0.05556 9 153 0.8231 8.2089749968035330E-01
3R_4667950_SNP T C 0.07453 12 149 0.8472 8.4511366814902811E-01
3R_4668089_SNP A C 0.2568 38 110 0.2709 2.4879999327359181E-01
3R_4668100_SNP C T 0.1497 22 125 0.2917 2.6718172682426122E-01
3R_4668372_SNP G A 0.2237 34 118 0.4016 3.8518966487675121E-01
3R_4668869_SNP T C 0.1795 28 128 0.5976 5.8825723510403893E-01
3R_4668971_SNP G T 0.1176 18 135 0.6031 5.9022223141826202E-01
3R_4669186_SNP A C 0.0625 10 150 0.5169 5.0874377233652091E-01
3R_4669198_SNP C G 0.2808 41 105 0.7997 7.8997838847892876E-01
3R_4669245_SNP G T 0.05263 8 144 0.3714 3.5360337895310734E-01
3R_4669284_SNP A G 0.05072 7 131 0.9261 9.2203896601128876E-01
3R_4669301_SNP A C 0.05594 8 135 0.836 8.2954847356570893E-01
3R_4669337_SNP C T 0.09722 14 130 0.5133 4.8832782271070807E-01
3R_4669345_SNP C A 0.1286 18 122 0.7837 7.6957424780724315E-01
3R_4669356_SNP C A 0.1571 22 118 0.5605 5.3327349539168334E-01
3R_4669397_SNP G T 0.3 42 98 0.5898 5.6517441321536943E-01
3R_4669408_SNP G T 0.3955 53 81 0.3789 3.4110912335988608E-01
3R_4669439_SNP T A 0.1875 27 117 0.0172 1.2210831848105501E-02
3R_4669544_SNP A G 0.3113 47 104 0.07508 6.7213016435210646E-02
3R_4669566_SNP G A 0.0719 11 142 0.4312 4.1571615086931313E-01
3R_4669576_SNP A C 0.1429 22 132 0.4527 4.3743180750005461E-01
3R_4669642_SNP A G 0.2051 32 124 0.9229 9.2039643694857465E-01
3R_4669728_SNP T C 0.1611 24 125 0.2475 2.2714034503595126E-01
3R_4669742_SNP A T 0.1429 21 126 0.7115 6.9741388522437797E-01
3R_4669878_SNP A C 0.2483 37 112 0.6877 6.7584535953582647E-01
3R_4669879_SNP G A 0.305 43 98 0.4948 4.6552017821763858E-01
3R_4669941_SNP T G 0.4726 69 77 0.4479 4.2425197906406809E-01
3R_4670233_SNP A T 0.1391 21 130 0.5687 5.5297101860126086E-01
3R_4670281_SNP G A 0.08642 14 148 0.3937 3.8775246156784415E-01
3R_4670353_DEL T TA 0.07547 12 147 0.2542 2.4308452800594016E-01
3R_4670438_SNP A C 0.1382 21 131 0.3403 3.2439576894960931E-01
3R_4670458_SNP A T 0.0875 14 146 0.2593 2.5108303486840855E-01
3R_4670464_SNP C G 0.1364 21 133 0.5475 5.3397271526744494E-01
3R_4670578_SNP G A 0.3172 46 99 0.8269 8.1838628152711457E-01
3R_4670767_SNP A T 0.25 38 114 0.05506 4.7073989793870646E-02
3R_4670824_SNP A T 0.3041 45 103 0.1025 8.9370770031213520E-02
3R_4670836_DEL A ATGAA 0.08 12 138 0.7912 7.8495822174323182E-01
3R_4670861_SNP T G 0.1258 20 139 0.8061 8.0158881746046295E-01
3R_4671030_SNP T A 0.2132 29 107 0.1254 1.0133201162275896E-01
3R_4671060_SNP T A 0.07547 12 147 0.7862 7.8120022070100847E-01
3R_4671100_SNP T C 0.0828 13 144 0.7023 6.9538655007977246E-01
3R_4671159_SNP C T 0.3378 50 98 0.1756 1.5688818644676439E-01
3R_4671222_SNP C G 0.3446 51 97 0.559 5.4329893691934450E-01
3R_4671458_SNP G A 0.1728 28 134 0.7231 7.1889130494772580E-01
3R_4671659_SNP C T 0.2095 31 117 0.1562 1.3544169983520626E-01
3R_4671691_SNP T G 0.46 69 81 0.3547 3.3066117579167398E-01
3R_4671712_SNP G A 0.483 71 76 0.5437 5.2231930938418281E-01
3R_4671743_SNP T C 0.2838 42 106 0.2595 2.4073858363636846E-01
3R_4671872_SNP G A 0.1184 18 134 0.8204 8.1397250723799908E-01
3R_4672138_SNP A G 0.1146 18 139 0.8144 8.1010583095458244E-01
3R_4672139_SNP A T 0.1203 19 139 0.771 7.6639051459060792E-01
3R_4672200_SNP A T 0.1548 24 131 0.8758 8.7233707954890061E-01
3R_4672273_SNP G A 0.05732 9 148 0.4049 3.9225407465830187E-01
3R_4672518_DEL AATACAAAAACTTTCA A 0.3407 46 89 0.4431 4.5535333624264462E-01
3R_4672553_SNP G A 0.2229 35 122 0.5085 4.9900751367751672E-01
3R_4672656_SNP T A 0.3221 48 101 0.6417 6.2796803682676727E-01
3R_4672919_SNP G A 0.2697 41 111 0.1535 1.3708391313771917E-01
3R_4673022_SNP G C 0.4803 73 79 0.02655 2.0640143171620034E-02
3R_4673117_SNP G A 0.05 8 152 0.1275 1.2014571133817031E-01
3R_4673168_SNP A T 0.1355 21 134 0.3037 2.8836312165494837E-01
3R_4673284_SNP A G 0.1818 28 126 0.1283 1.1538478381729600E-01
3R_4673415_SNP A T 0.08125 13 147 0.6812 6.7577052516715053E-01
3R_4673454_SNP T A 0.2119 32 119 0.1814 1.6637630528497882E-01
3R_4673576_INS T TTGT 0.1757 26 122 0.1095 9.8170890978254821E-02
3R_4673678_SNP A C 0.06875 11 149 0.4495 4.4044052950628787E-01
3R_4673679_SNP A G 0.0679 11 151 0.461 4.5417562665619970E-01
3R_4673690_SNP T G 0.3475 49 92 0.8989 8.9419674683229677E-01
3R_4673716_SNP A T 0.1603 25 131 0.7732 7.7115738228079511E-01
3R_4673741_SNP G A 0.4286 63 84 0.2596 2.3930834712682103E-01
3R_4673776_DEL CC C 0.3056 44 100 0.3862 3.5913919928961446E-01
3R_4673874_SNP C A 0.3673 54 93 0.642 6.2494863849753957E-01
3R_4673906_SNP T A 0.2237 34 118 0.1548 1.3959397742237822E-01
3R_4673965_SNP G T 0.3082 45 101 0.2253 2.0248709637679474E-01
3R_4674093_DEL T TGCTCT 0.06875 11 149 0.4976 4.8787284515823259E-01
3R_4674163_INS ACACACA A 0.1597 23 121 0.7339 7.2704912301775315E-01
3R_4674220_SNP A T 0.2051 32 124 0.3388 3.2719287730839175E-01
3R_4674500_DEL G GTTG 0.1842 28 124 0.8143 8.0759887801983288E-01
3R_4674516_SNP T A 0.2222 34 119 0.7056 6.9558828238639436E-01
3R_4674542_SNP T A 0.08974 14 142 0.6692 6.5934370586375735E-01
3R_4674599_DEL TTAT T 0.4388 61 78 0.1559 1.5311631137894022E-01
3R_4674701_SNP A T 0.2119 32 119 0.3298 3.0827598918202759E-01
3R_4674721_SNP A G 0.1699 26 127 0.1022 9.1041679102838224E-02
3R_4674811_SNP G C 0.4765 71 78 0.1513 1.3321753316556884E-01
3R_4675235_SNP G A 0.3267 49 101 0.1617 1.4814516252647936E-01
3R_4675264_SNP A G 0.172 27 130 0.5475 5.4045542416568759E-01
3R_4675317_SNP C G 0.06211 10 151 0.4602 4.5217777148278815E-01
3R_4675319_DEL T TTTAATATATT 0.07432 11 137 0.0002506 5.3290299097105405E-04
3R_4675346_SNP G C 0.0559 9 152 0.1744 1.6879251715448562E-01
3R_4675352_SNP C T 0.06369 10 147 0.7362 7.2949500915981502E-01
3R_4675396_SNP C T 0.09317 15 146 0.5001 4.9245931978958168E-01
3R_4675435_SNP C A 0.1154 18 138 0.5968 5.8725668491207128E-01
3R_4675575_SNP G T 0.1854 28 123 0.3523 3.3325911276604159E-01
3R_4675799_SNP A C 0.09804 15 138 0.8206 8.1450727235400844E-01
3R_4675959_SNP A G 0.1709 27 131 0.9133 9.1131622678332869E-01
3R_4676056_SNP C A 0.1126 17 134 0.99 9.8960085797078901E-01
3R_4676077_SNP C G 0.2105 32 120 0.08597 7.6358400437733301E-02
3R_4676085_DEL T TT 0.05921 9 143 0.8153 8.0817030051636718E-01
3R_4676109_SNP A G 0.4714 66 74 0.2671 2.4018135525346085E-01
3R_4676118_SNP C T 0.461 65 76 0.2119 1.8705242023083779E-01
3R_4676132_SNP G A 0.07097 11 144 0.3919 3.8262507412662838E-01
3R_4676506_SNP A T 0.1656 25 126 0.2602 2.4266478741577724E-01
3R_4676531_SNP G T 0.07792 12 142 0.7293 7.2054184907002705E-01
3R_4676615_SNP A G 0.2867 43 107 0.5237 5.0778687311764958E-01
3R_4676650_SNP T C 0.07843 12 141 0.7654 7.5726360200244203E-01
3R_4676858_SNP A T 0.07792 12 142 0.6564 6.4643775403864923E-01
3R_4676894_SNP G A 0.1589 24 127 0.5064 4.9431612413216941E-01
3R_4676930_SNP A G 0.1006 16 143 0.9589 9.5812701736212857E-01
3R_4676951_SNP A G 0.09494 15 143 0.9936 9.9348962929091367E-01
3R_4676994_SNP T A 0.2448 35 108 0.5338 5.1233154179598239E-01
3R_4677035_SNP T A 0.1275 19 130 0.4469 4.2887137163583811E-01
3R_4677038_SNP C A 0.2635 39 109 0.679 6.6572335383309633E-01
3R_4677050_SNP C A 0.2703 40 108 0.6531 6.3624837497249076E-01
3R_4677071_SNP A G 0.07143 11 143 0.1477 1.3589246311954617E-01
3R_4677078_DEL TTAATTTT T 0.306 41 93 0.4044 3.8922263031967375E-01
3R_4677089_SNP A G 0.2886 43 106 0.7943 7.8792744712102203E-01
3R_4677138_SNP A C 0.06875 11 149 0.9111 9.0981612808574253E-01
3R_4677170_SNP C T 0.3046 46 105 0.7951 7.8714063843258786E-01
3R_4677190_SNP C A 0.223 33 115 0.6844 6.7065404905450765E-01
3R_4677193_SNP C T 0.2808 41 105 0.8755 8.6871209464367172E-01
3R_4677209_SNP T A 0.363 53 93 0.4097 3.8777799315120631E-01
3R_4677239_SNP A T 0.3681 53 91 0.4278 4.0327972388659394E-01
3R_4677440_SNP A C 0.1401 22 135 0.1186 1.0928426631472443E-01
3R_4677447_SNP C A 0.09375 15 145 0.6708 6.7178368395021293E-01
3R_4677475_SNP G A 0.07843 12 141 0.8218 8.1620050130904565E-01
3R_4677479_SNP A T 0.08125 13 147 0.1673 1.5966202565159204E-01
3R_4677551_SNP A G 0.2821 44 112 0.3313 3.1887111212383623E-01
3R_4677592_SNP C T 0.4276 62 83 0.22 1.9815299663342723E-01
3R_4677698_SNP T C 0.2953 44 105 0.6497 6.3501054160413584E-01
3R_4677789_SNP T G 0.1118 18 143 0.6068 6.0010551479167273E-01
3R_4678101_SNP A G 0.2585 38 109 0.5346 5.1411017933030667E-01
3R_4678231_SNP T C 0.09202 15 148 0.4501 4.4877456653974646E-01
3R_4678302_SNP C T 0.2877 42 104 0.8553 8.4756236226575132E-01
3R_4678369_INS C CATGGC 0.2778 40 104 0.9272 9.2533973748167941E-01
3R_4678496_SNP T G 0.3775 57 94 0.7389 7.3513728183491478E-01
3R_4678615_SNP T A 0.42 63 87 0.856 8.5037904418720034E-01
3R_4678668_SNP C T 0.2381 35 112 0.7876 7.8074577733243455E-01
3R_4678694_SNP C G 0.415 61 86 0.9171 9.1344083785170016E-01
3R_4678917_SNP T A 0.4106 62 89 0.4516 4.6592644959974661E-01
3R_4678942_SNP A C 0.1313 21 139 0.2951 2.8634386564557779E-01
3R_4678997_SNP T G 0.2053 31 120 0.3008 2.8681174752635819E-01
3R_4679037_SNP C T 0.2649 40 111 0.4582 4.4293075251142711E-01
3R_4679047_DEL C CC 0.09375 15 145 0.11 1.0597651385448870E-01
3R_4679100_SNP G A 0.08442 13 141 0.4862 4.7536877789837517E-01
3R_4679120_SNP C T 0.2105 32 120 0.3738 3.5714608657848101E-01
3R_4679132_SNP A C 0.09494 15 143 0.07959 7.7687045260637314E-02
3R_4679157_SNP G T 0.3108 46 102 0.08315 6.8988325627208608E-02
3R_4679173_SNP A C 0.0828 13 144 0.1617 1.5134632353508926E-01
3R_4679251_SNP A T 0.08497 13 140 0.8599 8.5506230825587826E-01
3R_4679346_DEL ATTT CC 0.1623 25 129 0.1555 1.4864439976242283E-01
3R_4679360_SNP G A 0.4276 65 87 0.2755 2.5910385369445987E-01
3R_4679481_SNP C G 0.3333 50 100 0.711 7.0002320674187413E-01
3R_4679482_SNP T C 0.1125 18 142 0.9737 9.7310879316698073E-01
3R_4679495_SNP G C 0.1076 17 141 0.948 9.4668030314085427E-01
3R_4679628_SNP T C 0.1698 27 132 0.246 2.3679052266581191E-01
3R_4679713_SNP T G 0.2053 31 120 0.6459 6.3187235577995449E-01
3R_4679714_SNP C G 0.1709 27 131 0.3074 2.9653498031089887E-01
3R_4679807_SNP G A 0.2685 40 109 0.03599 2.9430168975143552E-02
3R_4679822_SNP A T 0.2609 36 102 0.01691 1.2472540683912566E-02
3R_4679826_SNP A T 0.2639 38 106 0.03881 3.4331176054525028E-02
3R_4679834_SNP A T 0.06329 10 148 0.8183 8.1728255902941749E-01
3R_4679846_SNP A C 0.06369 10 147 0.8263 8.2498139773717016E-01
3R_4679969_SNP C A 0.3288 48 98 0.09871 8.4384548682511773E-02
3R_4679983_SNP A C 0.3546 50 91 0.1681 1.4153740640826273E-01
3R_4680023_SNP G A 0.1013 16 142 0.5727 5.6435500998131738E-01
3R_4680732_SNP A C 0.1867 28 122 0.8428 8.3591262789261145E-01
3R_4680847_INS TT T 0.3182 42 90 0.5309 4.9887542914381133E-01
3R_4680862_SNP C T 0.07792 12 142 0.7093 7.0131846617988614E-01
3R_4680900_SNP T G 0.1074 16 133 0.7554 7.4605614903621054E-01
3R_4681186_SNP A T 0.1456 23 135 0.7487 7.4435032571504145E-01
3R_4681476_SNP G C 0.1342 20 129 0.252 2.7668383571736421E-01
3R_4681672_DEL A ATTCA 0.08054 12 137 0.5192 5.0751458843777186E-01
3R_4681818_SNP C T 0.06452 10 145 0.4903 4.7883051686448586E-01
3R_4681921_SNP T C 0.4336 62 81 0.7233 7.1050159144860481E-01
3R_4682006_SNP A G 0.4474 68 84 0.4075 3.9087439144622815E-01
3R_4682069_SNP T A 0.2467 37 113 0.2018 1.8535816442086350E-01
3R_4682205_SNP T A 0.05732 9 148 0.538 5.2611402471610247E-01
3R_4682216_INS TT A 0.05732 9 148 0.5532 5.4335081006802599E-01
3R_4682792_SNP G T 0.1313 21 139 0.685 6.7870954255785843E-01
3R_4683480_SNP G A 0.0719 11 142 0.6473 6.3690185024758106E-01
3R_4683593_SNP G C 0.2162 32 116 0.9817 9.8097481940518538E-01
3R_4683997_SNP A T 0.08108 12 136 0.9102 9.0702168016614704E-01
3R_4684122_DEL T TT 0.2556 34 99 0.1002 1.1937068844972565E-01
3R_4684369_SNP T G 0.4167 60 84 0.2378 2.1399913624917655E-01
3R_4684396_SNP A G 0.05 8 152 0.6487 6.4181713278638108E-01
3R_4684612_SNP T G 0.0719 11 142 0.8916 8.8814050699674663E-01
3R_4684807_SNP C T 0.1056 17 144 0.5795 5.7439372378262221E-01
3R_4684831_SNP A G 0.1006 16 143 0.6962 6.9101384965209367E-01
3R_4684845_SNP A C 0.09868 15 137 0.2856 2.6803825310840101E-01
3R_4685084_DEL A AG 0.1139 18 140 0.7127 7.0643300990424840E-01
3R_4685444_SNP T A 0.2714 38 102 0.4643 4.4089544674721093E-01
3R_4685832_SNP A G 0.05 8 152 0.6517 6.4504758437447096E-01
3R_4686147_SNP T A 0.3667 55 95 0.2645 2.4177976227906428E-01
3R_4686170_SNP G A 0.2105 32 120 0.58 5.6694771726092963E-01
3R_4686297_SNP A T 0.121 19 138 0.937 9.3527264769344720E-01
3R_4686339_SNP T C 0.2166 34 123 0.362 3.4784385281417818E-01
3R_4686343_SNP G A 0.08497 13 140 0.871 8.6676335508408098E-01
3R_4686403_SNP A G 0.2532 39 115 0.5349 5.2213917298163071E-01
3R_4686468_SNP A G 0.05096 8 149 0.8907 8.8773014048015841E-01
3R_4686787_INS T TT 0.2877 42 104 0.7329 7.2836534087109928E-01
3R_4686852_SNP A G 0.4899 73 76 0.6414 6.2532381028792250E-01
3R_4687412_SNP A G 0.2288 35 118 0.97 9.6909837901931839E-01
3R_4687502_SNP A G 0.2078 32 122 0.6901 6.8173583612833588E-01
3R_4687567_SNP G C 0.08387 13 142 0.8186 8.1352643181390605E-01
3R_4687685_SNP G T 0.2171 33 119 0.8658 8.6178496042903374E-01
3R_4687917_SNP G T 0.1973 29 118 0.9867 9.8611098668166297E-01
3R_4688650_SNP T C 0.2532 39 115 0.1887 1.7552723001657511E-01
3R_4688730_SNP G A 0.1267 19 131 0.6829 6.7170906985253565E-01
3R_4688907_SNP T A 0.07895 12 140 0.8487 8.4316378679598347E-01
3R_4688943_SNP A T 0.05369 8 141 0.494 4.7818038450739031E-01
3R_4689041_SNP C T 0.08974 14 142 0.9965 9.9640701832582868E-01
3R_4689069_SNP T C 0.2745 42 111 0.5108 4.9359125993035735E-01
3R_4689498_SNP T A 0.08667 13 137 0.5705 5.6105252766999358E-01
3R_4689560_SNP C T 0.06707 11 153 0.9244 9.2364551437909470E-01
3R_4689784_SNP T C 0.07407 12 150 0.6612 6.5628966428674762E-01
3R_4689786_SNP T A 0.08125 13 147 0.7611 7.5697232250322166E-01
3R_4689844_SNP T A 0.075 12 148 0.6668 6.6011807683704138E-01
3R_4689851_SNP T C 0.075 12 148 0.6668 6.6011807683704138E-01
3R_4689943_SNP C T 0.1125 18 142 0.3435 3.3683532804006000E-01
3R_4690029_SNP G A 0.1161 18 137 0.9938 9.9368229251428264E-01
3R_4690105_SNP C A 0.07362 12 151 0.9465 9.4576745607669255E-01
3R_4690151_SNP A G 0.1013 16 142 0.954 9.5286067376300032E-01
3R_4690354_SNP A C 0.1375 22 138 0.2579 2.4948690443520871E-01
3R_4690369_SNP A G 0.4228 63 86 0.7324 7.2103627068412335E-01
3R_4690398_SNP T A 0.06211 10 151 0.915 9.1379478298566585E-01
3R_4690520_SNP C T 0.4521 66 80 0.2283 2.0357883333126059E-01
3R_4690573_SNP A T 0.05 8 152 0.3399 3.3323429644745972E-01
3R_4690655_SNP T C 0.2263 31 106 0.4444 4.1352400065576311E-01
3R_4690694_SNP C T 0.1438 21 125 0.5471 5.2552387319940874E-01
3R_4690733_SNP T A 0.2632 40 112 0.5831 5.7412468441090625E-01
3R_4690851_SNP G A 0.1548 24 131 0.7247 7.1654966892863792E-01
3R_4690920_SNP C A 0.05096 8 149 0.4567 4.4662069974597229E-01
3R_4690922_SNP G C 0.05096 8 149 0.7055 6.9786581734687503E-01
3R_4690970_SNP A G 0.0604 9 140 0.4604 4.3598450688415835E-01
3R_4691028_SNP C G 0.2483 37 112 0.7264 7.2249121695153040E-01
3R_4691110_SNP G A 0.05625 9 151 0.6003 5.9269987283684333E-01
3R_4691163_SNP A C 0.2384 36 115 0.9114 9.0785551217052873E-01
3R_4691275_SNP A G 0.08974 14 142 0.9418 9.4041086158990039E-01
3R_4691301_SNP T C 0.05556 9 153 0.8256 8.2343279981180784E-01
3R_4691306_SNP G A 0.08917 14 143 0.961 9.6009755340518699E-01
3R_4691309_SNP G A 0.08917 14 143 0.961 9.6009755340518699E-01
3R_4691536_SNP A G 0.1565 23 124 0.79 7.7929344011477053E-01
3R_4691703_SNP A G 0.08387 13 142 0.8298 8.2565475970269375E-01
3R_4691706_SNP A C 0.05 8 152 0.632 6.2540669370609103E-01
3R_4691760_SNP T G 0.125 20 140 0.1811 1.7197439294400207E-01
3R_4691812_SNP C T 0.2516 39 116 0.4379 4.2626542214937446E-01
3R_4691957_SNP A G 0.08917 14 143 0.9262 9.2448529216711983E-01
3R_4692029_SNP C T 0.08176 13 146 0.6228 6.3707040577173568E-01
3R_4692032_SNP C T 0.1667 26 130 0.2272 2.1717833395008967E-01
3R_4692065_SNP T C 0.268 41 112 0.4664 4.5192049370052489E-01
3R_4692101_SNP A T 0.3493 51 95 0.91 9.0499762718982302E-01
3R_4692305_SNP A G 0.3403 49 95 0.727 7.1145600188107094E-01
3R_4692377_SNP T C 0.09494 15 143 0.3431 3.3336139878136317E-01
3R_4692599_SNP A T 0.07792 12 142 0.8571 8.5428687920988611E-01
3R_4692610_SNP T G 0.3851 57 91 0.7956 7.8675587603343611E-01
3R_4692750_SNP A T 0.1032 16 139 0.0903 8.0781154127326421E-02
3R_4692874_SNP A T 0.1795 28 128 0.8201 8.1504244810403714E-01
3R_4692925_SNP G T 0.09554 15 142 0.8787 8.7596155671385867E-01
3R_4693058_SNP G A 0.08805 14 145 0.2863 2.7967818811761347E-01
3R_4693106_SNP A C 0.08333 13 143 0.5935 5.8241540423262894E-01
3R_4693389_SNP C T 0.2857 44 110 0.7385 7.3126539565113569E-01
3R_4693491_SNP A T 0.1456 23 135 0.2438 2.3734634059921378E-01
3R_4693588_SNP C T 0.1325 20 131 0.9032 9.0123916551151406E-01
3R_4693592_SNP C A 0.1192 18 133 0.7358 7.2824045350465294E-01
3R_4693828_SNP T C 0.404 61 90 0.9003 8.9593433053014493E-01
3R_4693843_SNP A G 0.1069 17 142 0.05627 5.1608906826198460E-02
3R_4693883_SNP A G 0.0566 9 150 0.9066 9.0493525779304962E-01
3R_4694049_SNP A G 0.09938 16 145 0.3671 3.5942732075107464E-01
3R_4694052_SNP A G 0.2039 31 121 0.3561 3.3790448428244735E-01
3R_4694054_SNP G C 0.1879 28 121 0.3969 3.7472982976952540E-01
3R_4694061_SNP C G 0.2092 32 121 0.4222 4.0465888166202968E-01
3R_4694070_SNP G A 0.09091 14 140 0.9712 9.7028830057518134E-01
3R_4694174_SNP A G 0.07097 11 144 0.6972 6.9071803931502362E-01
3R_4694183_SNP T C 0.08917 14 143 0.6663 6.6134291001764878E-01
3R_4694512_SNP C T 0.05 8 152 0.1721 1.6862051713208659E-01
3R_4698369_SNP C T 0.09459 14 134 0.3368 3.3604631070616608E-01
3R_4698438_SNP T A 0.05031 8 151 0.8588 8.5548244123714101E-01
3R_4698493_SNP T A 0.1544 23 126 0.828 8.3774132122622702E-01
3R_4698532_SNP T A 0.05696 9 149 0.5959 6.0046791128640820E-01
3R_4698946_SNP A T 0.05488 9 155 0.8509 8.4956210873818072E-01
3R_4698968_INS AGGGAAAAA A 0.1382 21 131 0.7217 7.1281187247084321E-01
3R_4699081_DEL A ATGATAGATA 0.07006 11 146 0.2416 2.6660349655856974E-01
3R_4699131_SNP T G 0.09333 14 136 0.5446 5.2655563321294330E-01
3R_4699287_SNP A G 0.09677 15 140 0.8343 8.2955782338379025E-01
3R_4699317_SNP C T 0.1509 24 135 0.5998 5.9288840657684516E-01
3R_4699365_SNP A G 0.1373 21 132 0.4999 4.8385991479297352E-01
3R_4699430_SNP T C 0.05521 9 154 0.5093 5.0522763259102166E-01
3R_4699436_SNP T C 0.3684 56 96 0.4934 4.7679266366556228E-01
3R_4699450_SNP G T 0.3709 56 95 0.5064 4.8873150287559386E-01
3R_4699462_DEL C CGAAAGGTGGAGCAAC 0.1189 17 126 0.5317 5.0959184859432893E-01
3R_4699602_SNP A T 0.06173 10 152 0.5866 5.8954559594083444E-01
3R_4699638_DEL G GAAATAAACA 0.07453 12 149 0.9428 9.4180117568826038E-01
3R_4699779_SNP T A 0.1472 24 139 0.8132 8.1141114023050187E-01
3R_4699785_SNP T A 0.1437 23 137 0.8288 8.2657825388705053E-01
3R_4700151_DEL A AT 0.05096 8 149 0.8002 7.9544627728750084E-01
3R_4700242_SNP T C 0.05696 9 149 0.997 9.9698078652301103E-01
3R_4700396_SNP G T 0.0641 10 146 0.9373 9.3539986866554892E-01
3R_4700430_DEL C CTCGTAAGTCAAAAC 0.06494 10 144 0.8445 8.4169529163132450E-01
3R_4700464_DEL A GG 0.1076 17 141 0.6162 6.1153352364276348E-01
3R_4700477_SNP A T 0.3882 59 93 0.657 6.5115868212928718E-01
3R_4700509_SNP T A 0.07643 12 145 0.9385 9.3676031319834974E-01
3R_4700541_SNP T C 0.05732 9 148 0.9623 9.6143467742288469E-01
3R_4700623_SNP A C 0.2215 33 116 0.2742 2.5773362105217257E-01
3R_4700688_SNP A C 0.06329 10 148 0.7427 7.3757850068636288E-01
3R_4700712_SNP A C 0.07643 12 145 0.3121 2.9828293662163663E-01
3R_4700750_SNP A T 0.08609 13 138 0.961 9.5941822095176388E-01
3R_4700784_SNP G A 0.07843 12 141 0.9884 9.8804150714431094E-01
3R_4700876_SNP C G 0.06962 11 147 0.4305 4.1813392249223769E-01
3R_4700877_SNP C G 0.1342 20 129 0.934 9.3094672089869046E-01
3R_4700968_SNP T C 0.4497 67 82 0.5644 5.4716444228855865E-01
3R_4701017_SNP G C 0.09677 15 140 0.866 8.6229010607105305E-01
3R_4701050_SNP T C 0.08805 14 145 0.6265 6.1841001106544202E-01
3R_4701075_SNP A G 0.4726 69 77 0.5222 5.1039590374755917E-01
3R_4701521_SNP T C 0.2697 41 111 0.8147 8.1053476001843983E-01
3R_4701574_SNP T A 0.4238 64 87 0.7515 7.4280331686781620E-01
3R_4701630_SNP C A 0.1553 25 136 0.4966 4.8851204520959168E-01
3R_4701668_SNP A T 0.05063 8 150 0.9407 9.3911418477317143E-01
3R_4701707_SNP G C 0.08228 13 145 0.8432 8.4021587331833536E-01
3R_4701841_SNP A G 0.05298 8 143 0.4739 4.5821564931975012E-01
3R_4702139_SNP G A 0.363 53 93 0.1926 1.8345425229072287E-01
3R_4702424_SNP T A 0.1195 19 140 0.5445 5.3783642058346204E-01
3R_4702439_DEL T TATGGCCA 0.06536 10 143 0.6794 6.7341429612052073E-01
3R_4702633_SNP G A 0.09615 15 141 0.8057 8.0008161804612266E-01
3R_4702751_SNP T C 0.2727 42 112 0.0331 2.7717060477521278E-02
3R_4702767_SNP G A 0.3557 53 96 0.05233 4.2518361809849026E-02
3R_4702805_SNP A G 0.2517 38 113 0.06067 5.0199108299368973E-02
3R_4702882_SNP A G 0.3699 54 92 0.6569 6.4024490528635247E-01
3R_4702967_SNP A C 0.3704 50 85 0.05842 6.4121817089561606E-02
3R_4703227_DEL T TTGTCTGT 0.07051 11 145 0.6727 6.9637159984975971E-01
3R_4703410_SNP G A 0.1006 16 143 0.9178 9.1660834844959094E-01
3R_4703452_SNP A G 0.06918 11 148 0.0332 3.3538935557197919E-02
3R_4703476_SNP C T 0.05732 9 148 0.9827 9.8231331314289849E-01
3R_4703477_SNP T G 0.1046 16 137 0.7758 7.7462905254684511E-01
3R_4703545_SNP T C 0.09934 15 136 0.8701 8.6724312974754947E-01
3R_4703547_SNP A C 0.1053 16 136 0.9398 9.3861563409646731E-01
3R_4703557_SNP T A 0.08176 13 146 0.1179 1.1922083792856375E-01
3R_4703754_SNP T C 0.05128 8 148 0.01116 9.7308729814060725E-03
3R_4703976_SNP A G 0.09756 16 148 0.0688 6.5913832000584607E-02
3R_4704237_SNP C T 0.06748 11 152 0.01484 1.3590225812974815E-02
3R_4704255_SNP A T 0.2721 40 107 0.3204 2.9922470578846327E-01
3R_4704269_SNP T A 0.4605 70 82 0.5158 5.1174325283463229E-01
3R_4704611_SNP A G 0.4065 63 92 0.455 4.4345060421679428E-01
3R_4704616_SNP G A 0.2632 40 112 0.5109 4.9915296098529116E-01
3R_4704654_SNP A G 0.08228 13 145 0.4919 4.8172903680320500E-01
3R_4704702_SNP A G 0.4189 62 86 0.9934 9.9319986153626350E-01
3R_4704722_SNP T C 0.08917 14 143 0.9435 9.4209084391316844E-01
3R_4704807_SNP G A 0.1908 29 123 0.8827 8.7859991677154325E-01
3R_4705020_SNP T C 0.09615 15 141 0.3887 3.7356683554828718E-01
3R_4705144_SNP T A 0.05063 8 150 0.3576 3.4534808284824747E-01
3R_4705203_DEL G CGAGGCGTAGC 0.277 41 107 0.7463 7.3786252666210461E-01
3R_4705310_SNP G A 0.06918 11 148 0.09706 8.9058841947145195E-02
3R_4705316_SNP A G 0.18 27 123 0.4213 4.0436034209663851E-01
3R_4705424_SNP T G 0.05625 9 151 0.5533 5.4705985651212519E-01
3R_4705426_DEL C AA 0.05625 9 151 0.5533 5.4705985651212519E-01
3R_4705444_INS AGTTCATTTCA A 0.06329 10 148 0.6689 6.6207635556306399E-01
3R_4705470_INS TT T 0.06494 10 144 0.6315 6.2924670199989707E-01
3R_4705487_SNP A G 0.4861 70 74 0.8934 8.8730697279632231E-01
3R_4705657_SNP A C 0.1517 22 123 0.8173 8.0893600460149206E-01
3R_4705699_SNP T C 0.142 23 139 0.02494 2.2722779070724782E-02
3R_4705809_SNP T C 0.08125 13 147 0.2907 2.8024120064004021E-01
3R_4705811_SNP A G 0.06918 11 148 0.4255 4.1496164087501652E-01
3R_4705837_SNP G A 0.1187 19 141 0.1868 1.7727961561208505E-01
3R_4706046_SNP G A 0.06173 10 152 0.9674 9.6768310330536389E-01
3R_4706129_SNP C G 0.3099 44 98 0.3534 3.2378009342918046E-01
3R_4706205_SNP G A 0.4933 74 76 0.587 5.7163692312832870E-01
3R_4706293_DEL G GG 0.09804 15 138 0.3854 3.7263667163968384E-01
3R_4706501_SNP A T 0.1053 16 136 0.9327 9.3129191712136272E-01
3R_4706526_SNP G T 0.05696 9 149 0.6696 6.6710281089347467E-01
3R_4706592_SNP A C 0.08725 13 136 0.6633 6.5204793218053747E-01
3R_4706664_SNP A C 0.0641 10 146 0.267 2.5706286996625294E-01
3R_4706686_DEL A ACATTGCGG 0.09032 14 141 0.4597 4.5785665941361886E-01
3R_4706724_SNP A G 0.05 8 152 0.09456 8.7816982203033911E-02
3R_4706726_SNP A G 0.3741 55 92 0.9895 9.8917371612078764E-01
3R_4706805_SNP G A 0.1173 19 143 0.3504 3.4230109771535200E-01
3R_4706829_SNP T C 0.06918 11 148 0.5987 5.9072128993910644E-01
3R_4706946_SNP A C 0.1548 24 131 0.7492 7.4235446198903943E-01
3R_4707123_SNP A G 0.4324 64 84 0.3838 3.6985009983688788E-01
3R_4707148_SNP T G 0.4324 64 84 0.4298 4.1997564688125189E-01
3R_4707203_SNP T A 0.1282 20 136 0.6955 6.9121409367531972E-01
3R_4707237_SNP A G 0.3041 45 103 0.2951 2.7362854031341066E-01
3R_4707271_SNP T G 0.07643 12 145 0.9201 9.1805887978742751E-01
3R_4707339_SNP G A 0.05556 9 153 0.4229 4.1502483420350467E-01
3R_4707476_SNP A C 0.1765 27 126 0.984 9.8392006141178168E-01
3R_4707580_SNP G A 0.1731 27 129 0.6336 6.2459038645866893E-01
3R_4707581_SNP A G 0.2081 31 118 0.9344 9.3155112136974250E-01
3R_4707628_SNP T C 0.2053 31 120 0.3028 2.8595994427215377E-01
3R_4707731_SNP T A 0.07051 11 145 0.3879 3.7476808119221849E-01
3R_4707770_SNP G A 0.3706 53 90 0.6262 6.0767153416485931E-01
3R_4707773_SNP T A 0.3724 54 91 0.5103 4.8784001636904561E-01
3R_4707788_SNP G A 0.07792 12 142 0.1794 1.7401257505843348E-01
3R_4707831_DEL T TGTTATTCTGAGCAAT 0.05921 9 143 0.3662 3.6146617966946037E-01
3R_4707852_SNP A G 0.07143 11 143 0.5539 5.4877921602775048E-01
3R_4707868_SNP A C 0.1364 18 114 0.4169 3.9204036233886763E-01
3R_4707890_SNP A T 0.1733 26 124 0.6275 6.1900066588680813E-01
3R_4708088_SNP A T 0.1921 29 122 0.4946 4.8307716618118213E-01
3R_4708152_SNP T C 0.1258 20 139 0.8282 8.2443098948310289E-01
3R_4708250_SNP G T 0.08917 14 143 0.7351 7.3441321942653637E-01
3R_4708383_SNP C A 0.4898 72 75 0.5749 5.7023635093296621E-01
3R_4708413_SNP T G 0.4589 67 79 0.5855 5.7886740715667595E-01
3R_4708462_SNP G T 0.3143 44 96 0.5955 5.7938918622427593E-01
3R_4708694_SNP G C 0.3542 51 93 0.9054 9.0046579370307600E-01
3R_4708700_SNP T C 0.05128 8 148 0.5033 4.9104999277596240E-01
3R_4708715_SNP A C 0.2697 41 111 0.4152 3.9509258515568102E-01
3R_4708954_SNP T C 0.363 53 93 0.9646 9.6383279098086716E-01
3R_4709026_SNP C T 0.1032 16 139 0.9849 9.8469783073057082E-01
3R_4709061_SNP T C 0.1039 16 138 0.4169 4.0276694203501806E-01
3R_4709079_SNP A T 0.3655 53 92 0.5037 4.9773445269225847E-01
3R_4709095_SNP C A 0.1097 17 138 0.5674 5.5493681672848316E-01
3R_4709097_SNP T G 0.109 17 139 0.575 5.6376660411642543E-01
3R_4709098_DEL T TCAATGGATTAACATTTTATTGCCA 0.0974 15 139 0.4578 4.4219538030174477E-01
3R_4709133_SNP C T 0.4497 67 82 0.4067 3.8390806522731524E-01
3R_4709134_SNP G A 0.121 19 138 0.4822 4.7188001672326796E-01
3R_4709185_SNP A G 0.2754 38 100 0.9173 9.1374022579001435E-01
3R_4709258_SNP C G 0.4225 60 82 0.4569 4.4443006808711127E-01
3R_4709317_SNP G A 0.0828 13 144 0.8737 8.7099747379353509E-01
3R_4709691_SNP A G 0.05147 7 129 0.799 8.0236716736704305E-01
3R_4709843_SNP C T 0.07975 13 150 0.674 6.7094297571166539E-01
3R_4709874_SNP A G 0.1169 18 136 0.7096 7.0079903565225077E-01
3R_4709926_SNP T C 0.08974 14 142 0.9454 9.4396973412552432E-01
3R_4709944_SNP G T 0.3151 46 100 0.7114 7.0341293716978570E-01
3R_4710020_SNP G C 0.2403 37 117 0.8864 8.8234022405643264E-01
3R_4710059_SNP C A 0.08228 13 145 0.7584 7.5779548756585635E-01
3R_4710109_SNP C T 0.1329 19 124 0.7037 6.9966261125044538E-01
3R_4710141_SNP A C 0.4388 61 78 0.6209 6.4065149918806430E-01
3R_4710165_SNP T C 0.2267 34 116 0.6414 6.4457330441585281E-01
3R_4710184_SNP C T 0.05128 8 148 0.7333 7.3899649010596336E-01
3R_4710210_SNP T G 0.1429 21 126 0.9971 9.9702036719373921E-01
3R_4710234_SNP T C 0.1351 20 128 0.9796 9.7901834401849996E-01
3R_4710266_SNP A G 0.0719 11 142 0.6856 6.8212044863123333E-01
3R_4710338_SNP A C 0.1364 21 133 0.5601 5.5384354322034768E-01
3R_4710349_SNP A G 0.1933 29 121 0.5617 5.6532340794326608E-01
3R_4710357_SNP G A 0.1757 26 122 0.571 5.7383210203210711E-01
3R_4710378_SNP A G 0.3103 45 100 0.5436 5.2829299876414226E-01
3R_4710446_SNP A G 0.06135 10 153 0.451 4.5592462189754823E-01
3R_4710568_SNP T G 0.3446 51 97 0.5874 5.8615900149020161E-01
3R_4710574_SNP T C 0.3517 51 94 0.5345 5.3230404638609741E-01
3R_4710595_SNP C T 0.1409 21 128 0.9102 9.0869777460283485E-01
3R_4710640_SNP T C 0.4797 71 77 0.9229 9.2232564174177645E-01
3R_4710660_SNP C T 0.09615 15 141 0.2422 2.3893906774608165E-01
3R_4710716_SNP C T 0.3 45 105 0.9742 9.7374303745481283E-01
3R_4710738_SNP G T 0.1126 17 134 0.8788 8.7640713477457777E-01
3R_4710769_SNP A G 0.141 22 134 0.0366 3.1995666680391846E-02
3R_4710798_SNP T C 0.09804 15 138 0.8979 8.9418558144689686E-01
3R_4710821_SNP A T 0.2403 37 117 0.6475 6.5363319732169023E-01
3R_4710862_SNP C T 0.09091 14 140 0.4192 4.2733865839065577E-01
3R_4710914_SNP C T 0.09032 14 141 0.8606 8.5693538960284799E-01
3R_4710973_INS AGACA A 0.06667 10 140 0.5327 5.2807743947470676E-01
3R_4711017_DEL T TCATTAAAATGTAACATACATACT 0.07792 12 142 0.09233 8.9402908400367020E-02
3R_4711044_DEL A ACATATAT 0.09032 14 141 0.1693 1.6658880485282035E-01
3R_4711055_SNP A T 0.0915 14 139 0.8336 8.3281292832266174E-01
3R_4711067_SNP A C 0.08553 13 139 0.7625 7.6305500749133426E-01
3R_4711084_DEL T TGTATACTTCAT 0.1095 15 122 0.3234 3.1899951475691846E-01
3R_4711138_SNP A T 0.121 19 138 0.2792 2.7808907681645245E-01
3R_4711153_SNP A G 0.44 66 84 0.4733 4.6657629312334570E-01
3R_4711157_SNP T A 0.08228 13 145 0.4173 4.2041662634896138E-01
3R_4711166_SNP T C 0.1266 20 138 0.4675 4.6437911161461454E-01
3R_4711231_SNP T A 0.1161 18 137 0.3106 2.9932661329763977E-01
3R_4711280_SNP T C 0.1184 18 134 0.9765 9.7563178043117493E-01
3R_4711309_SNP A G 0.1338 19 123 0.8728 8.6457449911003925E-01
3R_4711492_SNP G A 0.3 45 105 0.3213 3.0256949720372717E-01
3R_4711510_SNP C T 0.1173 19 143 0.4772 4.7262096183184010E-01
3R_4711747_SNP G A 0.1644 24 122 0.8711 8.6460211858701974E-01
3R_4711753_SNP T C 0.4863 71 75 0.4829 4.6333611370773564E-01
3R_4711842_SNP C T 0.4106 62 89 0.386 3.6954300339486612E-01
3R_4711915_SNP G C 0.3066 42 95 0.7049 6.8704015209277691E-01
3R_4711973_DEL A AAT 0.07143 11 143 0.4421 4.2995452061248851E-01
3R_4712102_SNP A G 0.3235 44 92 0.944 9.3971141536525049E-01
3R_4712181_SNP C A 0.1973 29 118 0.6979 6.8166788208785956E-01
3R_4712208_SNP A T 0.4828 70 75 0.6907 6.7368000396390748E-01
3R_4712209_SNP T C 0.4792 69 75 0.6019 5.7860385795320557E-01
3R_4712234_SNP A C 0.07547 12 147 0.357 3.5220849117584541E-01
3R_4712396_SNP G A 0.3034 44 101 0.7477 7.3940497885356060E-01
3R_4712414_SNP G A 0.4899 73 76 0.3535 3.3797341724662311E-01
3R_4712429_SNP G A 0.07407 12 150 0.3599 3.5378746229619817E-01
3R_4712579_DEL A AA 0.2323 36 119 0.7312 7.2534627596780954E-01
3R_4712606_SNP A T 0.2222 34 119 0.9799 9.7931678896557384E-01
3R_4712621_SNP A G 0.2821 44 112 0.8641 8.5968722185841950E-01
3R_4712625_SNP A G 0.2115 33 123 0.5527 5.4026586879326488E-01
3R_4712650_SNP T C 0.1923 30 126 0.6556 6.5188084558049419E-01
3R_4712659_SNP G A 0.1118 17 135 0.9799 9.7957636196170761E-01
3R_4712680_DEL C CT 0.2 32 128 0.3781 3.7742615040964822E-01
3R_4712703_SNP T A 0.3113 47 104 0.9048 9.0270028565283089E-01
3R_4712704_SNP T A 0.3113 47 104 0.8428 8.3969326155420143E-01
3R_4712740_SNP T A 0.1266 20 138 0.6139 6.0871814307670169E-01
3R_4712756_SNP G A 0.1358 22 140 0.5255 5.1872506610411628E-01
3R_4712796_SNP C T 0.15 24 136 0.2128 2.0270636984801060E-01
3R_4712809_SNP A G 0.1355 21 134 0.3166 3.0276990188518837E-01
3R_4712810_SNP A G 0.141 22 134 0.3101 2.9780896501795073E-01
3R_4712940_SNP T C 0.2342 37 121 0.4847 4.7236474035036446E-01
3R_4713117_SNP T A 0.2667 40 110 0.8293 8.2142617369655024E-01
3R_4713125_DEL G GTGCAG 0.07895 12 140 0.06778 5.7067829578752692E-02
3R_4713230_SNP G A 0.2143 33 121 0.318 3.0225643185050532E-01
3R_4713246_SNP G A 0.1745 26 123 0.8294 8.2653521120254414E-01
3R_4713248_DEL G GG 0.3469 51 96 0.05473 4.2808960390038002E-02
3R_4713344_SNP A G 0.2895 44 108 0.2851 2.6853118207086712E-01
3R_4713345_SNP A C 0.2848 43 108 0.2859 2.6776210284196833E-01
3R_4713416_SNP G C 0.2324 33 109 0.9 8.9601166987807979E-01
3R_4713574_SNP C G 0.0641 10 146 0.7036 7.1762474543830168E-01
3R_4713655_SNP C A 0.25 39 117 0.3818 3.6906590608219669E-01
3R_4713803_DEL AA A 0.4028 58 86 0.2503 2.2694471936920224E-01
3R_4713865_SNP T A 0.2597 40 114 0.6958 6.8926697337972764E-01
3R_4713911_INS ATATA A 0.1761 25 117 0.4558 4.8775704702649492E-01
3R_4713966_SNP A C 0.4676 65 74 0.519 4.9467618799114743E-01
3R_4713994_SNP G A 0.2774 43 112 0.7901 7.8364249822876186E-01
3R_4714001_SNP T C 0.2774 43 112 0.7441 7.3642590604979996E-01
3R_4714070_SNP G A 0.05556 9 153 0.6053 5.9961079753515056E-01
3R_4714108_SNP G A 0.08228 13 145 0.943 9.4168457644492298E-01
3R_4714187_SNP T A 0.4094 61 88 0.4695 4.5709151656926317E-01
3R_4714236_SNP C T 0.05521 9 154 0.9258 9.2482920753716269E-01
3R_4714432_SNP A G 0.1083 17 140 0.622 6.1375452889757520E-01
3R_4714441_SNP G T 0.09868 15 137 0.726 7.1630062413982765E-01
3R_4714482_SNP T A 0.05921 9 143 0.7511 7.4046398202995889E-01
3R_4714511_SNP A C 0.06494 10 144 0.6978 6.8839537810888007E-01
3R_4714568_SNP T C 0.3289 49 100 0.7818 7.7132904537638336E-01
3R_4714618_SNP A C 0.08387 13 142 0.2662 2.5384791842068932E-01
3R_4714620_SNP T A 0.3919 58 90 0.5166 4.9740219975159694E-01
3R_4714701_SNP C G 0.2119 32 119 0.8321 8.2661507018096703E-01
3R_4714755_SNP A T 0.3268 50 103 0.1113 1.3301555012779376E-01
3R_4714834_SNP T G 0.1132 18 141 0.4737 4.6794206880830247E-01
3R_4714961_SNP A C 0.3203 49 104 0.4456 4.2941738215196101E-01
3R_4714978_SNP A C 0.05732 9 148 0.6327 6.2261973964114881E-01
3R_4715012_SNP C T 0.1854 28 123 0.8467 8.4158149278365812E-01
3R_4715074_SNP A T 0.4172 63 88 0.2462 2.2952874060042472E-01
3R_4715252_SNP T C 0.0559 9 152 0.7459 7.4203352033290648E-01
3R_4715264_SNP G C 0.1203 19 139 0.9305 9.2865084872526538E-01
3R_4715302_SNP G A 0.3182 49 105 0.9212 9.1844488817946457E-01
3R_4715319_SNP A G 0.1299 20 134 0.6831 6.7188899402386215E-01
3R_4715464_SNP T C 0.05625 9 151 0.9444 9.4358894961156370E-01
3R_4715468_SNP A C 0.05 8 152 0.6619 6.5724366660312583E-01
3R_4715587_SNP T C 0.2848 43 108 0.5616 5.4418099316210067E-01
3R_4715644_SNP T A 0.1914 31 131 0.3875 3.8015332496769449E-01
3R_4715708_SNP T A 0.1935 30 125 0.4416 4.2690130748978516E-01
3R_4715720_SNP A G 0.1562 25 135 0.8064 8.0309388507164070E-01
3R_4715742_SNP G T 0.3767 55 91 0.3952 3.7293183681529374E-01
3R_4715773_SNP A T 0.1203 19 139 0.9403 9.3884712706126061E-01
3R_4715774_SNP A C 0.109 17 139 0.8341 8.2897641735988903E-01
3R_4715789_SNP G A 0.1132 18 141 0.9848 9.8446786423552435E-01
3R_4715801_SNP G A 0.2267 34 116 0.6837 6.6987106479370717E-01
3R_4715925_DEL A ATA 0.08784 13 135 0.5204 5.0207127072455204E-01
3R_4716123_SNP C T 0.07051 11 145 0.6448 6.3553808376560394E-01
3R_4716245_SNP C A 0.46 69 81 0.9684 9.6719339638006818E-01
3R_4716299_SNP T C 0.2162 32 116 0.8918 8.8721694066655998E-01
3R_4716489_SNP G A 0.3333 49 98 0.2106 1.8660548198890348E-01
3R_4716510_SNP A T 0.1569 24 129 0.2809 2.6535601260349695E-01
3R_4716546_SNP A G 0.05488 9 155 0.7273 7.2447425448605274E-01
3R_4716591_SNP T A 0.07547 12 147 0.1335 1.2587494447737158E-01
3R_4716644_SNP A T 0.1325 20 131 0.1469 1.3701749498821469E-01
3R_4716646_INS TTT T 0.05882 9 144 0.2034 1.8856746212343778E-01
3R_4716657_SNP A T 0.2381 35 112 0.9806 9.8016065763850380E-01
3R_4716782_SNP G T 0.1014 15 133 0.1149 1.0931146049401097E-01
3R_4716785_DEL T TT 0.08844 13 134 0.1946 1.9347336965149464E-01
3R_4716974_SNP T G 0.3741 55 92 0.6464 6.2792279978472409E-01
3R_4717506_SNP T A 0.08025 13 149 0.8936 8.9189716318417489E-01
3R_4717735_SNP C A 0.08075 13 148 0.6055 5.9837367550541254E-01
3R_4717789_INS GT G 0.3043 42 96 0.7176 7.0336133482052010E-01
3R_4717895_SNP T C 0.2685 40 109 0.3284 3.1155440139709956E-01
3R_4717910_SNP C G 0.3857 54 86 0.5381 5.1483923890654348E-01
3R_4717949_SNP T G 0.1667 24 120 0.1956 1.6936728585518457E-01
3R_4717958_SNP T A 0.2238 32 111 0.1894 1.6230476110000702E-01
3R_4717959_SNP A T 0.2222 32 112 0.1337 1.1499530282169945E-01
3R_4717963_SNP C T 0.2214 31 109 0.1753 1.4987749263696282E-01
3R_4717965_SNP T G 0.2279 31 105 0.2175 1.8841713432594631E-01
3R_4717967_SNP T C 0.2071 29 111 0.1067 8.6947996511872572E-02
3R_4717970_SNP G C 0.4161 57 80 0.7484 7.3313811752220936E-01
3R_4717976_SNP C T 0.06875 11 149 0.9063 9.0501134602956568E-01
3R_4717992_SNP G A 0.2238 32 111 0.1863 1.6326721221335982E-01
3R_4718324_SNP A G 0.2897 42 103 0.4398 4.2091564299197004E-01
3R_4718344_SNP C T 0.2467 37 113 0.1133 1.0625940929210209E-01
3R_4718407_SNP T C 0.1944 28 116 0.9826 9.8195262295238728E-01
3R_4718412_SNP C T 0.375 54 90 0.7334 7.2685576962824539E-01
3R_4718497_SNP C T 0.05556 9 153 0.6461 6.4223206087185902E-01
3R_4718634_SNP G T 0.06211 10 151 0.979 9.7873191993561492E-01
3R_4718638_SNP T C 0.05556 9 153 0.8351 8.3291014766073923E-01
3R_4718878_SNP T C 0.07317 12 152 0.9611 9.6069975838739274E-01
3R_4718932_DEL T GA 0.2215 33 116 0.5545 5.3830370000733874E-01
3R_4719021_SNP T G 0.302 45 104 0.6582 6.5577443108376299E-01
3R_4719032_SNP T A 0.2183 31 111 0.9518 9.5127209763626863E-01
3R_4719047_SNP G T 0.3071 43 97 0.5026 4.9546551338810985E-01
3R_4719059_SNP G A 0.0922 13 128 0.9141 9.1064951449784293E-01
3R_4719094_SNP G A 0.08609 13 138 0.9669 9.6590254967833911E-01
3R_4719116_SNP A C 0.1146 18 139 0.1075 9.9907570317217198E-02
3R_4719209_SNP A C 0.05096 8 149 0.7051 6.9682959003817668E-01
3R_4719258_SNP A C 0.1226 19 136 0.6577 6.5484584589160977E-01
3R_4719521_SNP G C 0.404 61 90 0.5376 5.2030309141055009E-01
3R_4719546_SNP A C 0.08696 14 147 0.06165 5.7330566624769680E-02
3R_4719547_SNP G A 0.4133 62 88 0.6055 5.9593518534371726E-01
3R_4719600_SNP G T 0.09816 16 147 0.04854 4.5689907775307306E-02
3R_4719638_SNP C G 0.2157 33 120 0.6748 6.6420112704332035E-01
3R_4719655_SNP G C 0.1355 21 134 0.3481 3.3653913821034032E-01
3R_4719675_SNP C A 0.1049 17 145 0.05503 5.1563826097108550E-02
3R_4719691_SNP T C 0.2434 37 115 0.5002 4.8420852444208418E-01
3R_4719696_SNP C T 0.2467 37 113 0.3488 3.3813227820164993E-01
3R_4719851_SNP T G 0.1224 18 129 0.505 4.8731543553769252E-01
3R_4719883_SNP G A 0.08725 13 136 0.5566 5.4461747569180852E-01
3R_4719924_SNP T A 0.1776 27 125 0.8351 8.3142910575644491E-01
3R_4719986_SNP T C 0.3873 55 87 0.7818 7.7051297041492628E-01
3R_4719999_SNP T A 0.4015 55 82 0.9205 9.1424904075426450E-01
3R_4720039_SNP A C 0.4 58 87 0.8013 7.9089041512480629E-01
3R_4720244_SNP A T 0.09804 15 138 0.6813 6.7284532609163450E-01
3R_4720493_SNP G A 0.2013 30 119 0.4444 4.2350311128000140E-01
3R_4720510_SNP T A 0.3357 48 95 0.1373 1.1322926811266365E-01
3R_4720549_SNP G A 0.141 22 134 0.07757 7.1865545111243795E-02
3R_4720630_SNP T A 0.08861 14 144 0.92 9.2559772484639746E-01
3R_4721961_SNP T A 0.4189 62 86 0.7095 6.9918327994969909E-01
3R_4721982_SNP T C 0.3955 53 81 0.6158 5.8777677654080884E-01
3R_4722050_SNP G A 0.4247 62 84 0.9498 9.4787070645885241E-01
3R_4722057_SNP T C 0.1203 19 139 0.3402 3.2882904762752396E-01
3R_4722266_SNP C T 0.08025 13 149 0.4988 4.9460380458402131E-01
3R_4722281_SNP A G 0.09677 15 140 0.9806 9.8010861610266897E-01
3R_4722282_SNP G A 0.06173 10 152 0.4778 4.7375267363747864E-01
3R_4722337_SNP G C 0.1921 29 122 0.7722 7.6351202172577848E-01
3R_4722405_SNP A G 0.0625 10 150 0.5916 5.8488453836708321E-01
3R_4722453_SNP G A 0.3243 48 100 0.7805 7.7197926443417586E-01
3R_4722562_DEL A AA 0.2754 38 100 0.7406 7.5690516532298624E-01
3R_4722567_SNP G A 0.2961 45 107 0.8408 8.3823732236554294E-01
3R_4722657_SNP A T 0.3784 56 92 0.3952 3.7570655707471912E-01
3R_4722684_SNP T A 0.1503 23 130 0.3291 3.1232882956150920E-01
3R_4722704_SNP C T 0.2781 42 109 0.6462 6.3221304248711341E-01
3R_4722738_SNP G T 0.1899 30 128 0.5312 5.2258942167481681E-01
3R_4722759_SNP T G 0.0679 11 151 0.7187 7.1659596585737917E-01
3R_4722807_SNP T C 0.09032 14 141 0.8149 8.0957659678686733E-01
3R_4722861_SNP T A 0.1656 26 131 0.549 5.3839752975255073E-01
3R_4722975_SNP G A 0.3133 47 103 0.9273 9.2390147732033734E-01
3R_4723051_SNP T G 0.1056 17 144 0.9792 9.7890206704417426E-01
3R_4723105_SNP A T 0.05625 9 151 0.8541 8.5147054949394485E-01
3R_4723139_SNP C T 0.1733 26 124 0.8679 8.6309557254689828E-01
3R_4723184_SNP A T 0.1447 22 130 0.5142 5.0018899659984073E-01
3R_4723234_SNP A G 0.1447 22 130 0.3481 3.3088519727651455E-01
3R_4723236_SNP G A 0.0915 14 139 0.9002 8.9681080548264891E-01
3R_4723310_SNP G C 0.1111 17 136 0.9624 9.6115008606647201E-01
3R_4723485_SNP C T 0.05 8 152 0.4991 4.9135405963664158E-01
3R_4723547_SNP A T 0.2877 42 104 0.9661 9.6428762737229035E-01
3R_4723648_SNP G A 0.1258 19 132 0.8304 8.2548781380624892E-01
3R_4723654_SNP G T 0.1733 26 124 0.2101 1.9308262657955366E-01
3R_4723715_SNP T C 0.07407 12 150 0.997 9.9691924422966316E-01
3R_4723784_SNP G A 0.1677 26 129 0.623 6.1450232203601107E-01
3R_4723832_DEL T TCTGCAAATCACAAT 0.09677 15 140 0.4469 4.3148090400741479E-01
3R_4723884_SNP A C 0.3311 50 101 0.5881 5.7484299288672380E-01
3R_4739584_SNP A C 0.1788 27 124 0.9322 9.3111323060310547E-01
3R_4739620_SNP A C 0.1633 24 123 0.7546 7.4215032064001263E-01
3R_4739800_SNP G A 0.349 52 97 0.9008 8.9596298572203059E-01
3R_4739842_SNP A T 0.24 36 114 0.9466 9.4487319803415459E-01
3R_4739863_SNP C G 0.1867 28 122 0.9066 9.0326067205936311E-01
3R_4739896_SNP T C 0.1226 19 136 0.7532 7.4640010729826745E-01
3R_4740002_SNP A G 0.2763 42 110 0.4897 4.7433642550108013E-01
3R_4740008_SNP A G 0.06748 11 152 0.6266 6.2219749109399269E-01
3R_4740042_SNP A C 0.2067 31 119 0.5692 5.5537981521976221E-01
3R_4740061_SNP A G 0.1195 19 140 0.9927 9.9253400356271082E-01
3R_4740155_SNP C G 0.05128 8 148 0.266 2.5272734598951652E-01
3R_4740187_SNP A G 0.1176 18 135 0.8487 8.4511392318666778E-01
3R_4740342_SNP A T 0.05096 8 149 0.6186 6.0986090968428863E-01
3R_4740344_SNP A T 0.05096 8 149 0.6186 6.0986090968428863E-01
3R_4740621_SNP C T 0.05556 9 153 0.004182 3.7510008211786129E-03
3R_4740622_SNP A T 0.05556 9 153 0.004182 3.7510008211786129E-03
3R_4740784_SNP T C 0.1049 17 145 0.6657 6.6056714147977114E-01
3R_4740912_SNP C G 0.05096 8 149 0.6449 6.3767001793344735E-01
3R_4740949_SNP C T 0.2171 33 119 0.2498 2.3410355450862641E-01
3R_4740982_SNP A G 0.08176 13 146 0.002876 2.3571832928744626E-03
3R_4741021_SNP T A 0.2467 37 113 0.322 3.0289551226592859E-01
3R_4741278_INS AA A 0.05921 9 143 0.8186 8.2819339425958960E-01
3R_4741325_DEL A AA 0.07143 11 143 0.9805 9.7982255989261280E-01
3R_4741406_SNP A G 0.075 12 148 0.6434 6.3811683646310302E-01
3R_4741426_INS AA A 0.07407 12 150 0.9743 9.7402155487522135E-01
3R_4741600_SNP T C 0.08228 13 145 0.7194 7.1476158641212684E-01
3R_4741611_SNP T A 0.07595 12 146 0.9691 9.6877093362245892E-01
3R_4741628_SNP G A 0.07975 13 150 0.9167 9.1586957406084535E-01
3R_4741652_SNP A G 0.07407 12 150 0.8282 8.2672806004661481E-01
3R_4741745_SNP C T 0.09259 15 147 0.9958 9.9577864530645099E-01
3R_4741784_SNP T A 0.08125 13 147 0.9283 9.2751143944020265E-01
3R_4741940_SNP C T 0.3092 47 105 0.4597 4.4591563242079391E-01
3R_4741972_SNP A G 0.3046 46 105 0.5259 5.1189490183327901E-01
3R_4741979_SNP A T 0.3533 53 97 0.3558 3.4143013222369278E-01
3R_4742020_SNP G C 0.1218 19 137 0.1921 1.7905053422736206E-01
3R_4742155_DEL A ATTAAAGGGGTAATATCA 0.1958 28 115 0.9609 9.5909195502524935E-01
3R_4742209_SNP C T 0.2318 35 116 0.8503 8.4533395091021413E-01
3R_4742266_SNP T A 0.4028 58 86 0.6432 6.2624355216040684E-01
3R_4742323_SNP T G 0.4797 71 77 0.715 7.0190509106710652E-01
3R_4742447_SNP C A 0.1457 22 129 0.404 3.8838247900464151E-01
3R_4742453_SNP C A 0.4759 69 76 0.3367 3.1457401401058294E-01
3R_4742487_SNP A G 0.06748 11 152 0.07464 7.0902017368709422E-02
3R_4742702_SNP A G 0.2715 41 110 0.8953 8.9271619352753806E-01
3R_4742817_SNP C T 0.1761 28 131 0.3238 3.1184021339366697E-01
3R_4742956_SNP T C 0.0828 13 144 0.7696 7.6394580162934045E-01
3R_4742987_SNP A G 0.09615 15 141 0.8848 8.8158272778863600E-01
3R_4742989_SNP C T 0.08974 14 142 0.8725 8.6959957701674950E-01
3R_4743023_SNP C G 0.118 19 142 0.7465 7.4220244405463254E-01
3R_4743210_SNP T C 0.0679 11 151 0.9784 9.7812233711055852E-01
3R_4743300_DEL T TCAGCT 0.08176 13 146 0.8682 8.6545862864016332E-01
3R_4743385_DEL AGTCAT A 0.3901 55 86 0.4557 4.7097893981833028E-01
3R_4743528_SNP C A 0.3862 56 89 0.6237 6.0978101690236208E-01
3R_4743567_DEL AA A 0.4245 59 80 0.9581 9.5885171084053888E-01
3R_4743570_SNP C T 0.3946 58 89 0.4846 4.7022442050418256E-01
3R_4743637_SNP C T 0.1154 18 138 0.925 9.2290223508467806E-01
3R_4743647_SNP C T 0.4079 62 90 0.7008 6.9157859500734320E-01
3R_4743656_SNP T A 0.4079 62 90 0.7008 6.9157859500734320E-01
3R_4743663_DEL TTAAATACCTCTTTATACACTTAAGCCC T 0.4306 62 82 0.8336 8.3963795647685158E-01
3R_4743792_SNP T G 0.4902 75 78 0.6789 6.6801348935924421E-01
3R_4743843_SNP A T 0.1623 25 129 0.8165 8.1043142341233954E-01
3R_4744094_DEL T TTGCACTAAGAAA 0.1242 19 134 0.3889 3.7782340193622432E-01
3R_4744350_INS GG G 0.05755 8 131 0.6371 6.1904922619622460E-01
3R_4744528_SNP G A 0.2867 43 107 0.5153 4.9804763863323032E-01
3R_4744599_SNP A C 0.09202 15 148 0.8365 8.3434774995596772E-01
3R_4744631_SNP A G 0.0679 11 151 0.8143 8.1345707343033213E-01
3R_4744665_SNP G C 0.07453 12 149 0.9212 9.1997048403142601E-01
3R_4744731_SNP A C 0.08075 13 148 0.773 7.6865482440454780E-01
3R_4744914_DEL A GG 0.07742 12 143 0.7875 7.8077660137545690E-01
3R_4745137_SNP A G 0.08861 14 144 0.666 6.6090551990513502E-01
3R_4745206_SNP C G 0.3893 58 91 0.7775 7.6966168934885837E-01
3R_4745231_SNP A G 0.0559 9 152 0.6398 6.3629370137004626E-01
3R_4745267_SNP A T 0.07547 12 147 0.6188 6.1105142073868945E-01
3R_4745312_SNP A G 0.1611 24 125 0.3649 3.4540475853120423E-01
3R_4745313_SNP C T 0.1076 17 141 0.697 6.9100009545289165E-01
3R_4745359_SNP C A 0.42 63 87 0.6841 6.7185243263824201E-01
3R_4745360_SNP C T 0.4305 65 86 0.6561 6.4461791552944514E-01
3R_4745403_SNP C A 0.09434 15 144 0.1709 1.6280285309888010E-01
3R_4745483_SNP G C 0.2078 32 122 0.9841 9.8347448301353679E-01
3R_4745545_SNP T C 0.3933 59 91 0.2538 2.3678837244565332E-01
3R_4745576_SNP T G 0.1974 30 122 0.4103 3.9280521602832419E-01
3R_4745645_SNP T C 0.07097 11 144 0.8868 8.8337104308786230E-01
3R_4745661_SNP A C 0.05 8 152 0.4101 4.0171325803058022E-01
3R_4745826_SNP T C 0.07407 12 150 0.4435 4.3583512985444350E-01
3R_4745847_SNP C T 0.06832 11 150 0.6426 6.3770036701053212E-01
3R_4745856_SNP T G 0.09804 15 138 0.8466 8.4102747415487489E-01
3R_4745864_SNP A G 0.06211 10 151 0.6989 6.9429228590657477E-01
3R_4745893_DEL A ATTA 0.3676 50 86 0.998 9.9791098350143370E-01
3R_4746223_SNP A T 0.245 37 114 0.607 5.9130398092128178E-01
3R_4746295_SNP G A 0.2973 44 104 0.8945 8.9008638190523293E-01
3R_4746298_SNP G A 0.2953 44 105 0.8409 8.3467994799297840E-01
3R_4746448_SNP C G 0.1006 16 143 0.301 2.9775929692324399E-01
3R_4746521_SNP A T 0.09615 15 141 0.6268 6.1779039392535307E-01
3R_4746534_SNP G A 0.08497 13 140 0.4349 4.2109015838540020E-01
3R_4746547_DEL G GG 0.3913 54 84 0.6682 6.4757703967472580E-01
3R_4746556_SNP G A 0.443 66 83 0.8589 8.5213022869501642E-01
3R_4746683_SNP G C 0.05625 9 151 0.693 6.8713207272195520E-01
3R_4746757_SNP T C 0.268 41 112 0.4366 4.2350551545067794E-01
3R_4747351_SNP G C 0.07362 12 151 0.7875 7.8503834778520742E-01
3R_4747411_SNP A T 0.351 53 98 0.8023 7.9556006355369813E-01
3R_4747850_SNP G A 0.08387 13 142 0.6975 6.8889181829657331E-01
3R_4747900_SNP G T 0.0875 14 146 0.6203 6.1288187407206940E-01
3R_4748006_SNP C T 0.1497 22 125 0.927 9.2302372236383101E-01
3R_4748028_SNP C A 0.3333 48 96 0.7465 7.3176598131953230E-01
3R_4748035_INS TT T 0.06944 10 134 0.584 5.6637809649721160E-01
3R_4748038_SNP C T 0.1391 21 130 0.9522 9.5022627062164400E-01
3R_4748183_SNP T A 0.3103 45 100 0.9522 9.4948351484635785E-01
3R_4748283_DEL A AG 0.05806 9 146 0.8673 8.6301433453504850E-01
3R_4748298_SNP A G 0.06875 11 149 0.7756 7.7191513074722129E-01
3R_4748301_SNP C T 0.07595 12 146 0.6434 6.3587659676929031E-01
3R_4748701_SNP A G 0.06289 10 149 0.9693 9.6868099209668745E-01
3R_4748745_SNP A T 0.1039 16 138 0.2793 2.6615260981059385E-01
3R_4748770_SNP C T 0.05769 9 147 0.7285 7.2007227370659777E-01
3R_4748776_INS C AATTCTAAAGCCAAATATTAT 0.07595 12 146 0.7686 7.6320077109225049E-01
3R_4748799_SNP G A 0.08125 13 147 0.719 7.1417869741288853E-01
3R_4748829_SNP T C 0.075 12 148 0.9241 9.2291059883032212E-01
3R_4749121_SNP A G 0.3176 47 101 0.7718 7.6101222798703916E-01
3R_4749133_SNP A G 0.08974 14 142 0.774 7.6722018210975329E-01
3R_4749170_SNP T A 0.06369 10 147 0.886 8.8360386398674073E-01
3R_4749174_SNP G T 0.0641 10 146 0.8886 8.8604670974785793E-01
3R_4749236_SNP A G 0.2028 29 114 0.632 6.1649983448174228E-01
3R_4749270_SNP T G 0.05882 9 144 0.8503 8.4682281895051359E-01
3R_4749345_SNP T G 0.16 24 126 0.8813 8.7680616585699289E-01
3R_4749350_SNP C T 0.05488 9 155 0.9979 9.9791959307713840E-01
3R_4749496_SNP T C 0.1039 16 138 0.6114 6.0152504625347336E-01
3R_4749553_SNP T A 0.129 20 135 0.6372 6.2911691557460991E-01
3R_4750346_DEL A AA 0.1631 23 118 0.7916 7.7818394184543571E-01
3R_4750432_INS ATGTA A 0.05096 8 149 0.9477 9.4715620740154682E-01
3R_4750572_SNP C T 0.1854 28 123 0.9673 9.6620857886057432E-01
3R_4750622_SNP C T 0.06135 10 153 0.7328 7.2930834987120829E-01
3R_4750669_DEL A AGGAAA 0.06962 11 147 0.8835 8.8142973663001400E-01
3R_4750752_SNP G T 0.05521 9 154 0.9979 9.9787261034559305E-01
3R_4750764_SNP T A 0.08176 13 146 0.8552 8.5303523294760730E-01
3R_4750907_DEL A AGTGCTTGTA 0.06875 11 149 0.1838 1.7943032483457688E-01
3R_4750948_SNP G A 0.07595 12 146 0.8786 8.7575887225584559E-01
3R_4751013_SNP A C 0.2867 41 102 0.669 6.5595964070284962E-01
3R_4751302_SNP C T 0.4899 73 76 0.3067 2.8523107039031093E-01
3R_4751622_SNP C T 0.3706 53 90 0.5942 5.7251810549505666E-01
3R_4751748_SNP A T 0.3947 60 92 0.265 2.4413343797034570E-01
3R_4751784_SNP C A 0.2 30 120 0.6931 6.8386235430327402E-01
3R_4751805_SNP T A 0.2282 34 115 0.5531 5.3930816465889220E-01
3R_4752010_SNP T C 0.1745 26 123 0.9855 9.8500411415837186E-01
3R_4752032_DEL TT T 0.06962 11 147 0.06827 7.4836298742606111E-02
3R_4752066_SNP A G 0.457 69 82 0.514 4.9762657262008003E-01
3R_4752096_SNP A G 0.1097 17 138 0.9134 9.1062211556811867E-01
3R_4752287_SNP G C 0.07643 12 145 0.1631 1.5194832313413453E-01
3R_4752394_SNP T G 0.1242 20 141 0.2221 2.1436650430359794E-01
3R_4752455_SNP T A 0.1083 17 140 0.2688 2.5553010123628783E-01
3R_4752457_SNP A T 0.1111 18 144 0.3139 3.0672792144866834E-01
3R_4752582_SNP G A 0.09317 15 146 0.2622 2.5676328857877762E-01
3R_4752674_SNP C T 0.1234 19 135 0.898 8.9455623073533674E-01
3R_4752688_SNP A T 0.1176 18 135 0.9522 9.5050625048220028E-01
3R_4752694_SNP T G 0.09259 15 147 0.307 2.9917788267283196E-01
3R_4752696_SNP T C 0.125 19 133 0.8677 8.6288740312899925E-01
3R_4752697_SNP T A 0.1133 17 133 0.8527 8.4641807011558789E-01
3R_4752716_SNP G T 0.0559 9 152 0.3375 3.2911632844339078E-01
3R_4752794_SNP T C 0.09494 15 143 0.1734 1.6384474269452953E-01
3R_4752816_SNP G T 0.1046 16 137 0.6911 6.8192854535484981E-01
3R_4752837_SNP A T 0.06962 11 147 0.9385 9.3710579804545779E-01
3R_4753373_SNP A C 0.1282 20 136 0.375 3.5872749125786874E-01
3R_4753779_SNP C G 0.2078 32 122 0.1094 9.7487992856075234E-02
3R_4753822_SNP A G 0.05521 9 154 0.9979 9.9787261034559305E-01
3R_4754123_SNP T C 0.1046 16 137 0.763 7.5707630520488822E-01
3R_4754404_INS G GAAG 0.4648 66 76 0.5031 4.9555382043558804E-01
3R_4754506_SNP T C 0.08442 13 141 0.7378 7.2894984594080681E-01
3R_4754533_SNP C T 0.14 21 129 0.3609 3.4094151478999735E-01
3R_4754573_SNP T A 0.2819 42 107 0.7801 7.7266069975323171E-01
3R_4754649_SNP A G 0.1203 19 139 0.6926 6.8519705202349468E-01
3R_4754676_SNP G T 0.1026 16 140 0.6719 6.6454260266619081E-01
3R_4754683_SNP A G 0.2318 35 116 0.6451 6.3448153106737237E-01
3R_4754699_SNP T C 0.3446 51 97 0.4033 3.8351725127802427E-01
3R_4754765_SNP C T 0.2484 38 115 0.5741 5.6342637361241388E-01
3R_4754821_SNP G T 0.2208 34 120 0.7023 6.9444255292708523E-01
3R_4754831_SNP G A 0.2157 33 120 0.577 5.6683020581959798E-01
3R_4754871_INS TGT T 0.08125 13 147 0.5877 5.8169417950596336E-01
3R_4754954_SNP A G 0.1854 28 123 0.8305 8.2526671214963965E-01
3R_4755002_SNP T C 0.18 27 123 0.8541 8.4914524087877918E-01
3R_4755017_SNP A C 0.1812 27 122 0.9162 9.1313508673388222E-01
3R_4755041_SNP G C 0.1921 29 122 0.794 7.8770149325789263E-01
3R_4755110_SNP T C 0.1921 29 122 0.7583 7.5073317552559060E-01
3R_4755141_INS TCTTCTTCTTGGAAT T 0.1062 17 143 0.7345 7.2894700022258174E-01
3R_4755164_DEL T TT 0.1921 29 122 0.7583 7.5073317552559060E-01
3R_4755179_SNP G T 0.1974 30 122 0.7977 7.9194513781967368E-01
3R_4755198_SNP G T 0.1918 28 118 0.9294 9.2657991255195282E-01
3R_4755199_SNP G C 0.1959 29 119 0.73 7.1951872435744368E-01
3R_4755241_SNP A G 0.2042 29 113 0.8508 8.4477910509128318E-01
3R_4755252_SNP G A 0.1944 28 116 0.8517 8.4510132957592443E-01
3R_4755291_SNP C T 0.1929 27 113 0.8434 8.3855653777641403E-01
3R_4755305_INS AA A 0.1567 21 113 0.8803 8.7429027115612090E-01
3R_4755348_SNP T A 0.05369 8 141 0.8173 8.1444518985929537E-01
3R_4755380_SNP G T 0.2199 31 110 0.7961 7.8435487620417199E-01
3R_4755391_SNP G A 0.2014 28 111 0.9248 9.1963313935854929E-01
3R_4755432_SNP C A 0.08904 13 133 0.9205 9.1733400982175073E-01
3R_4755604_DEL T TA 0.05479 8 138 0.48 4.6828587383757514E-01
3R_4755611_DEL A AAA 0.1504 20 113 0.5582 5.3365887196376172E-01
3R_4755617_SNP A C 0.2027 30 118 0.9798 9.7910612748423154E-01
3R_4755645_SNP A T 0.1806 26 118 0.8815 8.7654738442177538E-01
3R_4755865_SNP T C 0.4626 68 79 0.3106 2.8830695098559389E-01
3R_4756010_SNP C T 0.4305 65 86 0.4501 4.3425782316342265E-01
3R_4756119_SNP T C 0.1824 27 121 0.9483 9.4656201876888402E-01
3R_4756138_SNP G A 0.4211 64 88 0.3152 3.0063706150761771E-01
3R_4756162_SNP A G 0.3172 46 99 0.7045 6.9324591835831773E-01
3R_4756211_SNP A G 0.3194 46 98 0.7311 7.1906367014403960E-01
3R_4756330_SNP T A 0.06748 11 152 0.1016 9.7232901533869209E-02
3R_4756358_SNP C T 0.1375 22 138 0.3912 3.8329549128223872E-01
3R_4756814_SNP G C 0.07051 11 145 0.7919 7.8610330160488562E-01
3R_4756862_SNP G A 0.08075 13 148 0.8261 8.2331120300814908E-01
3R_4757137_SNP T C 0.446 62 77 0.448 4.1712656784394075E-01
3R_4757153_SNP T A 0.4545 65 78 0.5287 5.0333379712532322E-01
3R_4757304_SNP A C 0.4857 68 72 0.5714 5.4553817894881884E-01
3R_4757366_SNP C G 0.08917 14 143 0.8523 8.4818579972922625E-01
3R_4757563_SNP C T 0.2039 31 121 0.5193 5.0546449299938501E-01
3R_4757568_SNP G A 0.1987 30 121 0.6104 5.9821811852659068E-01
3R_4757677_SNP G C 0.09211 14 138 0.4522 4.3873076027633273E-01
3R_4757679_SNP C G 0.0915 14 139 0.557 5.4665749772108851E-01
3R_4757808_SNP G T 0.08442 13 141 0.8027 7.9801497586382630E-01
3R_4757974_SNP T A 0.404 61 90 0.1524 1.4682142982107493E-01
3R_4758096_SNP T C 0.3958 57 87 0.3545 3.7755154683931502E-01
3R_4758137_INS C CTCTTGTTTTTGCTACTTTTTGA 0.4097 59 85 0.2559 2.3389826090608556E-01
3R_4758145_SNP T A 0.1765 27 126 0.8331 8.2796908173066186E-01
3R_4758216_SNP T A 0.07843 12 141 0.9809 9.8030201680928497E-01
3R_4758620_SNP T C 0.1788 27 124 0.9407 9.3921534610397406E-01
3R_4758679_MNP TTT CAA 0.4605 70 82 0.4007 3.8917725749452259E-01
3R_4759101_SNP A G 0.1118 17 135 0.7309 7.2249457722871124E-01
3R_4759122_SNP C A 0.2105 32 120 0.8298 8.2593649556450299E-01
3R_4759230_SNP T C 0.06135 10 153 0.5622 5.5885905599891061E-01
3R_4759268_SNP G C 0.06098 10 154 0.9659 9.6564504837463649E-01
3R_4759303_SNP C T 0.381 56 91 0.5073 4.9233029338635748E-01
3R_4759496_SNP T G 0.2051 32 124 0.5432 5.3506188525352871E-01
3R_4759502_SNP A G 0.2516 39 116 0.3239 3.0873540292978729E-01
3R_4759569_SNP G A 0.05625 9 151 0.9751 9.7469398815304920E-01
3R_4759694_SNP T G 0.3784 56 92 0.4629 4.4546145247145241E-01
3R_4759806_INS G GG 0.4366 62 80 0.4555 4.2972210084565765E-01
3R_4759860_SNP C T 0.3442 53 101 0.389 3.7479859654306291E-01
3R_4759879_SNP A T 0.1056 17 144 0.6052 5.9999761574436761E-01
3R_4759893_INS ACATA A 0.1646 26 132 0.593 5.8266774708187086E-01
3R_4760058_SNP T C 0.06875 11 149 0.1099 1.0214430966952148E-01
3R_4760071_SNP A G 0.07947 12 139 0.4119 4.0070299323236569E-01
3R_4760102_SNP T C 0.349 52 97 0.6128 5.9561354276852685E-01
3R_4760105_SNP A G 0.07453 12 149 0.9821 9.8185477792741371E-01
3R_4760118_SNP C G 0.08025 13 149 0.7857 7.8262842585818782E-01
3R_4760135_SNP A C 0.2517 38 113 0.539 5.2066848124228904E-01
3R_4760259_SNP C T 0.3464 53 100 0.8166 8.1197978485613787E-01
3R_4760331_DEL T TTATG 0.4899 73 76 0.5604 5.4434757186854132E-01
3R_4760352_DEL A ATTGCTTATCAA 0.05031 8 151 0.808 8.0409774562201175E-01
3R_4760655_SNP G A 0.06918 11 148 0.6545 6.4697710697242039E-01
3R_4761454_SNP A T 0.1739 28 133 0.8797 8.7776722131709606E-01
3R_4761589_SNP T G 0.2721 40 107 0.4164 3.9499930360557833E-01
3R_4761593_SNP T C 0.2838 42 106 0.3897 3.6837506894419358E-01
3R_4761644_SNP T C 0.2516 39 116 0.2186 2.0572379695502696E-01
3R_4761749_SNP A T 0.3793 55 90 0.4517 4.2993782190612517E-01
3R_4762231_SNP T C 0.0625 10 150 0.8247 8.2245423546896057E-01
3R_4762418_SNP A G 0.2434 37 115 0.5304 5.1301621037045875E-01
3R_4762803_SNP A G 0.3624 54 95 0.9174 9.1399716992728852E-01
3R_4763254_SNP T C 0.2452 38 117 0.5199 5.0696644403822377E-01
3R_4763367_SNP C T 0.07407 12 150 0.1394 1.3312048618160066E-01
3R_4763853_SNP G A 0.1699 26 127 0.664 6.5438655616596342E-01
3R_4764127_SNP A G 0.05096 8 149 0.8719 8.6964159947967468E-01
3R_4764527_SNP C T 0.1622 24 124 0.7388 7.2649179365155137E-01
3R_4764629_SNP G A 0.3643 51 89 0.741 7.2862138473711713E-01
3R_4764879_SNP T C 0.2727 42 112 0.6744 6.6353669511943836E-01
3R_4765048_SNP T C 0.2781 42 109 0.9488 9.4706086870438200E-01
3R_4765370_SNP A C 0.2171 33 119 0.3308 3.1241408140121874E-01
3R_4765375_SNP T A 0.2053 31 120 0.5493 5.3786307165954894E-01
3R_4765550_SNP G T 0.4834 73 78 0.9907 9.9032317988774210E-01
3R_4765616_SNP T C 0.06832 11 150 0.6303 6.2450157269788398E-01
3R_4766084_SNP T C 0.4161 62 87 0.1229 1.0613568014228369E-01
3R_4766180_SNP T A 0.3464 53 100 0.06871 5.8222277242470998E-02
3R_4766194_INS T TA 0.1 14 126 0.8483 8.5056195396132284E-01
3R_4766273_SNP T G 0.07792 12 142 0.9678 9.6694897789731882E-01
3R_4766457_SNP T C 0.3878 57 90 0.3237 2.9871264251138840E-01
3R_4767020_SNP C G 0.1986 29 117 0.8125 8.0364831782670376E-01
3R_4767030_SNP T G 0.1562 25 135 0.1939 1.8812649753323651E-01
3R_4767052_INS AT A 0.1538 22 121 0.9006 8.9558757902564745E-01
3R_4767079_DEL A ACCTATGTTTAAA 0.3214 45 95 0.7662 7.9647933915891300E-01
3R_4767119_SNP A C 0.3841 58 93 0.8776 8.7236537822708438E-01
3R_4767191_SNP T G 0.1892 28 120 0.6383 6.2381971204672793E-01
3R_4767416_SNP T C 0.1484 23 132 0.3831 3.7165919342834175E-01
3R_4767583_SNP G C 0.3673 54 93 0.8562 8.5872823549163346E-01
3R_4767619_SNP A G 0.2703 40 108 0.285 2.6167395278517847E-01
3R_4767697_SNP T C 0.1731 27 129 0.4296 4.1597860403833342E-01
3R_4767999_INS ATT A 0.0559 9 152 0.877 8.7523658295279860E-01
3R_4768008_SNP T G 0.06173 10 152 0.7459 7.4224168559446757E-01
3R_4768076_SNP T C 0.06918 11 148 0.3937 3.8530234918200024E-01
3R_4768077_INS TGTG T 0.06289 10 149 0.8016 7.9985353972066553E-01
3R_4768239_INS TAGAT T 0.08571 12 128 0.8941 8.8757140229958398E-01
3R_4768260_SNP T C 0.06289 10 149 0.7705 7.6521000064237732E-01
3R_4768326_DEL A AAA 0.09934 15 136 0.489 4.7558014514828517E-01
3R_4768475_SNP A C 0.2252 34 117 0.3179 2.9837910481375240E-01
3R_4768745_SNP G A 0.4371 66 85 0.2037 1.8801652126895829E-01
3R_4768946_SNP A G 0.05 8 152 0.2095 2.0002338329637348E-01
3R_4769149_SNP A G 0.06135 10 153 0.2765 2.7078190061228335E-01
3R_4769157_SNP A T 0.05556 9 153 0.1403 1.3568355575546531E-01
3R_4769220_SNP T C 0.08537 14 150 0.8577 8.5624467098359125E-01
3R_4769355_SNP A G 0.3581 53 95 0.7987 7.9005971094894600E-01
3R_4769370_SNP A G 0.4931 71 73 0.6301 6.1283795408990038E-01
3R_4769544_SNP T C 0.1438 22 131 0.3301 3.2943920056076892E-01
3R_4769612_SNP A C 0.0559 9 152 0.3092 3.0085571027568336E-01
3R_4769835_SNP C T 0.4558 67 80 0.8928 8.8797794796947871E-01
3R_4769982_SNP T C 0.0828 13 144 0.9502 9.4897683204918271E-01
3R_4770117_SNP G A 0.1544 23 126 0.8297 8.2204758115655296E-01
3R_4770365_SNP T C 0.06329 10 148 0.9663 9.6579309302938865E-01
3R_4770576_SNP T G 0.05 8 152 0.2823 2.7237719290387430E-01
3R_4770746_SNP A G 0.3767 55 91 0.9103 9.0544509917689142E-01
3R_4770859_INS GGTG G 0.3235 44 92 0.07546 8.1346457588036214E-02
3R_4770973_SNP T C 0.1818 28 126 0.2312 2.1370394344082355E-01
3R_4771072_SNP C T 0.07237 11 141 0.4847 4.6684243474615295E-01
3R_4771129_SNP T C 0.07051 11 145 0.1608 1.5185023697567690E-01
3R_4771138_SNP C G 0.1438 22 131 0.7011 6.9272570949724943E-01
3R_4771191_DEL A AC 0.1032 16 139 0.8063 8.0047840318629759E-01
3R_4771405_DEL T TATGTGTGTGTGAGTGAGTGT 0.106 16 135 0.3975 4.2662590711964343E-01
3R_4771560_SNP C G 0.1409 21 128 0.8518 8.4866308585140926E-01
3R_4771610_SNP G A 0.3605 53 94 0.065 5.3469414607757802E-02
3R_4771668_SNP G A 0.08075 13 148 0.176 1.6868390846945913E-01
3R_4771669_SNP C A 0.08025 13 149 0.1721 1.6597880919985031E-01
3R_4771671_INS AA A 0.06289 10 149 0.3075 3.0175767062831960E-01
3R_4771678_SNP A C 0.3469 51 96 0.1009 9.0595527905200091E-02
3R_4771692_SNP T A 0.2013 31 123 0.943 9.4246027188742887E-01
3R_4771808_INS AATAAG A 0.298 45 106 0.2878 2.6891320382422268E-01
3R_4771812_INS AGTTAA A 0.07432 11 137 0.008694 1.0842049054002746E-02
3R_4771878_SNP A G 0.06135 10 153 0.5237 5.2049866537942546E-01
3R_4771958_SNP T G 0.1895 29 124 0.911 9.0894618327152843E-01
3R_4772189_SNP C A 0.2886 43 106 0.1019 8.8620236407916386E-02
3R_4772251_SNP A T 0.1503 23 130 0.3831 3.6596072407041791E-01
3R_4772259_INS TA T 0.1438 22 131 0.5089 4.9246404399407029E-01
3R_4772353_SNP A C 0.1032 16 139 0.581 5.7468974550995422E-01
3R_4772437_SNP G T 0.0719 11 142 0.149 1.3288476039537123E-01
3R_4772581_DEL TT T 0.1389 20 124 0.02079 1.4894197090283612E-02
3R_4772784_SNP T C 0.1083 17 140 0.7864 7.8147140605698695E-01
3R_4772808_SNP C G 0.1154 18 138 0.3453 3.3091453555585826E-01
3R_4772834_INS AAT A 0.06875 11 149 0.07799 7.2143139745610332E-02
3R_4772896_SNP C T 0.172 27 130 0.03972 3.3967795379013413E-02
3R_4773096_SNP C T 0.3889 56 88 0.6588 6.4024664076916293E-01
3R_4773100_SNP T G 0.07692 12 144 0.6421 6.3322563826464040E-01
3R_4773266_SNP G A 0.09375 15 145 0.1924 1.8259267445525462E-01
3R_4773669_SNP A T 0.09317 15 146 0.8145 8.1171290592586498E-01
3R_4773741_SNP G T 0.1203 19 139 0.094 8.5365883927903563E-02
3R_4773913_SNP A C 0.0875 14 146 0.799 7.9564108895841212E-01
3R_4773965_SNP T C 0.1139 18 140 0.3013 2.9311058086674979E-01
3R_4774116_SNP A G 0.07097 11 144 0.8369 8.4312925216717938E-01
3R_4774198_SNP T G 0.08642 14 148 0.7093 7.0578640961707229E-01
3R_4774225_SNP C T 0.1218 19 137 0.6895 6.8668897882335334E-01
3R_4774364_SNP C T 0.3355 51 101 0.7752 7.6594888101397163E-01
3R_4774527_SNP T C 0.2252 34 117 0.7642 7.5524599718295204E-01
3R_4774543_SNP A T 0.08125 13 147 0.08963 8.3015250975055910E-02
3R_4774612_SNP G A 0.06918 11 148 0.6921 6.8700196232435418E-01
3R_4774848_SNP G A 0.1234 19 135 0.3465 3.2901194560954361E-01
3R_4774869_SNP T C 0.3403 49 95 0.8682 8.6166547630212542E-01
3R_4775094_SNP T C 0.06329 10 148 0.2623 2.5407663322188323E-01
3R_4776365_DEL G GATC 0.1027 15 131 0.07387 5.7453021149434569E-02
3R_4776416_SNP T G 0.07792 12 142 0.7105 6.9998613945450483E-01
3R_4776644_SNP T G 0.07407 12 150 0.1279 1.2257889754889861E-01
3R_4776678_SNP C T 0.125 20 140 0.3851 3.7617919552441936E-01
3R_4776975_SNP C T 0.2267 34 116 0.8906 8.8720985145104114E-01
3R_4776982_SNP A C 0.2303 35 117 0.9958 9.9571057215313563E-01
3R_4776999_DEL A AGC 0.1944 28 116 0.6992 6.8579735800950237E-01
3R_4777002_SNP C T 0.06579 10 142 0.39 3.7645925230435306E-01
3R_4777004_SNP A T 0.2177 32 115 0.9965 9.9636750108089145E-01
3R_4777143_SNP A G 0.3056 44 100 0.352 3.2436785364312393E-01
3R_4777251_SNP C A 0.1076 17 141 0.8651 8.6171791606530401E-01
3R_4777450_SNP T C 0.1053 16 136 0.9167 9.1448689270999128E-01
3R_4777785_SNP A G 0.1242 19 134 0.4944 4.8141449067067554E-01
3R_4777980_SNP T C 0.0625 10 150 0.2351 2.2854058824088808E-01
3R_4777995_SNP G A 0.3226 50 105 0.9429 9.4088795559853178E-01
3R_4778323_SNP G C 0.0559 9 152 0.5534 5.5080096604707329E-01
3R_4778395_SNP C G 0.4452 65 81 0.3913 3.6797883168805423E-01
3R_4778478_SNP A T 0.05161 8 147 0.6487 6.3866782286007839E-01
3R_4778523_SNP G A 0.2 29 116 0.8247 8.1638743515562417E-01
3R_4779700_SNP A G 0.09259 15 147 0.7932 7.9059176221502026E-01
3R_4779729_SNP A T 0.3356 49 97 0.5775 5.5722853550848805E-01
3R_4779786_SNP C T 0.3158 48 104 0.6985 6.8734259770334938E-01
3R_4779921_SNP A C 0.2081 31 118 0.5585 5.4905030464843008E-01
3R_4780154_SNP A C 0.06173 10 152 0.7403 7.3646670734586928E-01
3R_4780226_SNP G A 0.3576 54 97 0.5707 5.5297113833147005E-01
3R_4780586_SNP T G 0.09494 15 143 0.8726 8.6920528235410366E-01
3R_4780633_SNP A C 0.1013 16 142 0.647 6.3859364977806299E-01
3R_4780729_SNP A C 0.3655 53 92 0.4571 4.4243524515200816E-01
3R_4780830_SNP C T 0.3 45 105 0.5449 5.2852154397711437E-01
3R_4780952_SNP T G 0.1032 16 139 0.1957 1.9141109752548158E-01
3R_4781100_SNP A T 0.3092 47 105 0.7789 7.7096287857425905E-01
3R_4781183_SNP A G 0.0625 10 150 0.7329 7.2892994437852021E-01
3R_4781251_SNP G A 0.3901 55 86 0.4544 4.2966031487385425E-01
3R_4781272_SNP G A 0.09032 14 141 0.9731 9.7235118548732291E-01
3R_4781526_SNP T A 0.07595 12 146 0.6766 6.7329813470561062E-01
3R_4781669_SNP G A 0.06329 10 148 0.7224 7.1744747846605961E-01
3R_4781684_SNP T A 0.3973 58 88 0.6568 6.4024043917998119E-01
3R_4781713_SNP G C 0.2797 40 103 0.5788 5.6085230052538293E-01
3R_4781751_SNP T A 0.2714 38 102 0.9414 9.4330098041179400E-01
3R_4781791_SNP C T 0.07483 11 136 0.7752 7.6524423382356888E-01
3R_4781880_SNP A T 0.3873 55 87 0.608 5.8519089262814294E-01
3R_4782139_SNP C G 0.3657 49 85 0.6924 6.7319414153053470E-01
3R_4782145_SNP A G 0.06832 11 150 0.781 7.7764958429263420E-01
3R_4782236_SNP C A 0.09804 15 138 0.9163 9.1407820173697485E-01
3R_4782251_SNP T C 0.1465 23 134 0.9088 9.0664129309735919E-01
3R_4782519_SNP T C 0.1006 16 143 0.9662 9.6541520023836136E-01
3R_4782601_SNP T A 0.07595 12 146 0.733 7.2808365346845205E-01
3R_4782710_DEL A AA 0.09615 15 141 0.687 6.7770119980603061E-01
3R_4782735_SNP C T 0.09434 15 144 0.6766 6.6942558313539502E-01
3R_4782765_SNP T C 0.0559 9 152 0.9241 9.2258825421525625E-01
3R_4782808_SNP G A 0.06748 11 152 0.8042 8.0169738773588772E-01
3R_4782822_SNP A T 0.2038 32 125 0.9568 9.5553426581738954E-01
3R_4782849_SNP C A 0.07453 12 149 0.9662 9.6562795802234469E-01
3R_4782860_SNP A G 0.07362 12 151 0.442 4.3878119456132614E-01
3R_4782934_SNP A C 0.08176 13 146 0.9326 9.3133370069658816E-01
3R_4783201_DEL G GG 0.06832 11 150 0.8818 8.7998896882062383E-01
3R_4783243_SNP C A 0.3154 47 102 0.9288 9.2569590398239887E-01
3R_4783477_SNP T C 0.09677 15 140 0.6612 6.5245627767382763E-01
3R_4783667_SNP A T 0.1382 21 131 0.8473 8.4078845552876946E-01
3R_4783695_SNP A G 0.07547 12 147 0.718 7.1290553288326253E-01
3R_4783746_SNP G C 0.4631 69 80 0.9309 9.2808596854180769E-01
3R_4783827_SNP C G 0.09804 15 138 0.7152 7.0819584095764210E-01
3R_4783833_SNP A G 0.06962 11 147 0.956 9.5536556534870820E-01
3R_4783838_SNP T C 0.0641 10 146 0.8959 8.9374155631516949E-01
3R_4783864_SNP G A 0.0566 9 150 0.9013 9.0010741954159723E-01
3R_4783935_SNP A C 0.06135 10 153 0.4053 3.9908920468368181E-01
3R_4783948_SNP T G 0.06707 11 153 0.3516 3.4642164954068100E-01
3R_4784107_SNP G A 0.06832 11 150 0.5919 5.8676643364925185E-01
3R_4784168_SNP G A 0.06832 11 150 0.5919 5.8676643364925185E-01
3R_4784178_SNP A G 0.09317 15 146 0.5626 5.6018078681038097E-01
3R_4784181_SNP A G 0.1006 16 143 0.02812 2.4655451056833151E-02
3R_4784231_SNP A G 0.404 61 90 0.5327 5.1664911422424709E-01
3R_4784256_SNP C T 0.06875 11 149 0.6065 6.0147824699613361E-01
3R_4784440_SNP T C 0.4408 67 85 0.6523 6.4022146425971704E-01
3R_4784527_SNP A C 0.05521 9 154 0.8949 8.9392904088199188E-01
3R_4784623_SNP A G 0.08861 14 144 0.9677 9.6698848563557005E-01
3R_4784626_SNP T G 0.351 53 98 0.6973 6.8591461813603583E-01
3R_4784897_SNP C T 0.1267 19 131 0.2637 2.4420353646756132E-01
3R_4785072_SNP A C 0.1275 19 130 0.6025 5.8813876586922897E-01
3R_4785183_SNP A G 0.106 16 135 0.6203 6.0737046106010040E-01
3R_4785414_SNP A T 0.4467 67 83 0.739 7.2616793471072927E-01
3R_4785429_SNP C T 0.2819 42 107 0.4737 4.5773033144311648E-01
3R_4785452_SNP T C 0.06875 11 149 0.907 9.0511377244137170E-01
3R_4785577_SNP A T 0.07407 12 150 0.4907 4.8352437207195731E-01
3R_4785666_SNP G A 0.1133 17 133 0.4915 4.7229786814648900E-01
3R_4785755_SNP G A 0.06369 10 147 0.6975 6.9102656995094058E-01
3R_4785939_SNP G A 0.1321 21 138 0.3407 3.3248373598494052E-01
3R_4786260_SNP G A 0.1592 25 132 0.592 5.8415048365923261E-01
3R_4786528_SNP T C 0.3217 46 97 0.2746 2.4802940249939720E-01
3R_4786799_SNP C G 0.06211 10 151 0.8556 8.5491062386152761E-01
3R_4786802_SNP T C 0.0679 11 151 0.9842 9.8415579815191778E-01
3R_4786814_SNP T C 0.3775 57 94 0.2937 2.7685410919941933E-01
3R_4786979_SNP C G 0.1656 25 126 0.524 5.0849562346300536E-01
3R_4787037_SNP G A 0.4565 63 75 0.7875 7.7703608987275175E-01
3R_4787139_SNP A G 0.2838 42 106 0.2555 2.3445307268424820E-01
3R_4787162_DEL A AAATTTAGCA 0.08228 13 145 0.4024 3.8956270609508792E-01
3R_4787301_SNP T C 0.3885 54 85 0.656 6.3500486533052136E-01
3R_4787423_SNP C T 0.2028 29 114 0.2442 2.1639534462359555E-01
3R_4787619_SNP C G 0.05625 9 151 0.7423 7.3976264316358153E-01
3R_4787620_SNP A G 0.1634 25 128 0.9759 9.7511257313546518E-01
3R_4787927_SNP T A 0.1507 22 124 0.6069 5.9046816994411611E-01
3R_4788194_SNP C T 0.1634 25 128 0.638 6.2762810760300802E-01
3R_4788303_SNP C T 0.08974 14 142 0.9293 9.2845471650586164E-01
3R_4788663_SNP C G 0.0625 10 150 0.7662 7.6271025057789688E-01
3R_4788876_SNP A C 0.1667 26 130 0.9571 9.5593372457118408E-01
3R_4788949_SNP G T 0.2026 31 122 0.5108 4.9600531943396065E-01
3R_4789098_SNP T C 0.06962 11 147 0.6486 6.4214132916246558E-01
3R_4789124_SNP A G 0.06369 10 147 0.9749 9.7448106626311803E-01
3R_4789802_SNP C G 0.2297 34 114 0.09598 8.2435503979084765E-02
3R_4789834_SNP A T 0.4897 71 74 0.587 5.6475724832571605E-01
3R_4790168_DEL CC C 0.3667 55 95 0.3201 3.0173457271949833E-01
3R_4790192_SNP T C 0.2662 41 113 0.4396 4.2336803348661833E-01
3R_4790287_SNP T A 0.2434 37 115 0.6782 6.7618064078458839E-01
3R_4790290_SNP C A 0.2468 38 116 0.602 5.8840249449161885E-01
3R_4790310_SNP C G 0.3529 54 99 0.255 2.3638458918690797E-01
3R_4790320_SNP C T 0.3026 46 106 0.5275 5.1445965247307601E-01
3R_4790485_SNP A T 0.05096 8 149 0.9704 9.7084547908908447E-01
3R_4790659_SNP C T 0.06832 11 150 0.62 6.1512637705332207E-01
3R_4790679_SNP C T 0.1032 16 139 0.2746 2.6478527585298517E-01
3R_4790759_SNP A T 0.3467 52 98 0.543 5.3639812916045593E-01
3R_4791052_SNP T C 0.0641 10 146 0.5332 5.2213106490390537E-01
3R_4791068_INS GG G 0.1862 27 118 0.9745 9.7358105381625948E-01
3R_4791261_SNP G A 0.06875 11 149 0.6305 6.2498015033730581E-01
3R_4791333_SNP G C 0.08176 13 146 0.2707 2.6162772269409285E-01
3R_4791425_SNP C T 0.2318 35 116 0.8804 8.7632985923687623E-01
3R_4791443_SNP C G 0.05521 9 154 0.713 7.1037361003433652E-01
3R_4791557_SNP A G 0.1139 18 140 0.6422 6.3496511994883997E-01
3R_4791673_SNP T G 0.1274 20 137 0.8138 8.0993709939796832E-01
3R_4791734_SNP T C 0.3851 57 91 0.383 3.6035929369236175E-01
3R_4791736_SNP C G 0.4444 68 85 0.1831 1.6764099222591455E-01
3R_4791760_SNP C T 0.3041 45 103 0.7938 7.8379410098259938E-01
3R_4791806_INS TATTCCATTT T 0.2067 31 119 0.8154 8.0879900661354365E-01
3R_4791809_INS AT A 0.1959 29 119 0.9737 9.7271293232098044E-01
3R_4791814_SNP A G 0.1905 28 119 0.838 8.3172765681041239E-01
3R_4791816_INS TGTTATCAATTTTATGTTATTCTATTGTTTTTAAATACAAAACAATACAATATTTATCGCCC T 0.22 33 117 0.8171 8.1062980216845559E-01
3R_4791819_INS GCTATAAAC G 0.2081 31 118 0.8213 8.1516413358792239E-01
3R_4791822_SNP C G 0.2055 30 116 0.5396 5.3509700544314887E-01
3R_4791824_INS ATT A 0.2055 30 116 0.8499 8.4340826390804724E-01
3R_4791827_INS TACA T 0.2027 30 118 0.8409 8.3520392579565017E-01
3R_4792003_INS AGCT A 0.2083 30 114 0.1254 1.3396236082276658E-01
3R_4792192_SNP C T 0.1579 24 128 0.03855 3.1789476930977861E-02
3R_4792323_SNP A G 0.1329 21 137 0.3663 3.5978423806630822E-01
3R_4793015_SNP G A 0.1373 21 132 0.02619 2.1492248786199458E-02
3R_4793032_SNP G A 0.2214 31 109 0.8116 8.1284896949335039E-01
3R_4793037_SNP T C 0.05 8 152 0.8841 8.8296535829515366E-01
3R_4793114_SNP A C 0.3793 55 90 0.5815 5.9873954876995805E-01
3R_4793151_SNP C T 0.4768 72 79 0.8352 8.2953326622337475E-01
3R_4793438_SNP A G 0.05063 8 150 0.2715 2.5956778997223240E-01
3R_4793759_SNP T C 0.2581 40 115 0.3749 3.5906583383367230E-01
3R_4793774_SNP T C 0.2532 39 115 0.3544 3.3693526556087339E-01
3R_4793848_SNP A G 0.05732 9 148 0.4878 4.7743185061023352E-01
3R_4793853_SNP T C 0.05128 8 148 0.89 8.8933776391304220E-01
3R_4793941_SNP T G 0.2632 40 112 0.6148 5.9904825105356352E-01
3R_4794032_SNP G C 0.1503 23 130 0.9648 9.6394270134172277E-01
3R_4794262_SNP C T 0.1391 21 130 0.9589 9.5898655389742271E-01
3R_4794514_SNP T A 0.245 37 114 0.422 4.0838889732786776E-01
3R_4794542_SNP G A 0.1338 21 136 0.8883 8.8566296520814414E-01
3R_4794570_SNP T C 0.3709 56 95 0.4936 4.7592089715289998E-01
3R_4794763_SNP G T 0.05556 9 153 0.9541 9.5356461959158700E-01
3R_4794903_INS CGGC C 0.4161 57 80 0.9852 9.8412392161618323E-01
3R_4795077_SNP G A 0.3667 55 95 0.8997 8.9563917249584057E-01
3R_4795163_SNP G A 0.3355 51 101 0.8803 8.7684310585322534E-01
3R_4795321_SNP C A 0.3776 54 89 0.1389 1.4875790474544681E-01
3R_4795540_SNP A T 0.1788 27 124 0.6686 6.5762964438397642E-01
3R_4795661_SNP C A 0.1274 20 137 0.4674 4.5767445776812465E-01
3R_4795722_SNP G C 0.09677 15 140 0.6841 6.7736700620024293E-01
3R_4795957_SNP G T 0.07097 11 144 0.5801 5.6782171398842474E-01
3R_4796315_SNP T C 0.07407 12 150 0.9195 9.1811359051206765E-01
3R_4796360_SNP A C 0.1192 18 133 0.2798 2.7827928951906611E-01
3R_4796805_SNP A G 0.22 33 117 0.948 9.4618872510294783E-01
3R_4796967_SNP G T 0.3957 55 84 0.7839 7.6748123625478981E-01
3R_4797158_SNP A G 0.08125 13 147 0.4171 4.0881832061866530E-01
3R_4797203_SNP A T 0.4345 63 82 0.9406 9.3784429530397551E-01
3R_4797273_SNP C G 0.2041 30 117 0.8676 8.6307485656873650E-01
3R_4797335_SNP C A 0.1447 22 130 0.1989 1.8473978377644895E-01
3R_4797540_SNP T G 0.4803 73 79 0.879 8.7390747735587015E-01
3R_4797541_SNP T G 0.4662 69 79 0.9813 9.8024155150206749E-01
3R_4797659_SNP C T 0.08125 13 147 0.234 2.2342948841506893E-01
3R_4797753_SNP T C 0.1039 16 138 0.4495 4.3464607361200114E-01
3R_4797847_SNP A G 0.05625 9 151 0.5727 5.6412024366821356E-01
3R_4798125_SNP A C 0.09434 15 144 0.5279 5.2150570652959261E-01
3R_4798200_SNP G A 0.3032 47 108 0.6469 6.3854321959046967E-01
3R_4798426_SNP G T 0.3117 48 106 0.06327 5.5448506916530312E-02
3R_4798453_SNP C A 0.4483 65 80 0.9754 9.7392669895609607E-01
3R_4798532_SNP A G 0.05031 8 151 0.1058 9.8583372767605315E-02
3R_4798538_SNP T G 0.0566 9 150 0.2384 2.2926038173024732E-01
3R_4798760_SNP A C 0.05806 9 146 0.6373 6.2765967548209800E-01
3R_4798788_SNP A G 0.1076 17 141 0.4884 4.7837953465532590E-01
3R_4798852_SNP C A 0.4414 64 81 0.2551 2.7804371599931732E-01
3R_4798886_SNP T A 0.2026 31 122 0.9009 8.9829596954460500E-01
3R_4799033_SNP T G 0.1267 19 131 0.3499 3.3824557393396693E-01
3R_4799136_SNP G A 0.1529 24 133 0.8279 8.2389230262724078E-01
3R_4799314_SNP A G 0.06135 10 153 0.8813 8.8012356618198118E-01
3R_4799533_SNP T G 0.1161 18 137 0.6306 6.2221595613776604E-01
3R_4799708_SNP A C 0.08075 13 148 0.9163 9.1473225055883944E-01
3R_4799846_SNP G C 0.05031 8 151 0.5129 5.0689558699002590E-01
3R_4799876_SNP T G 0.05195 8 146 0.4598 4.4586993739789615E-01
3R_4800042_DEL C CACAATGTACCCAAAGTG 0.05063 8 150 0.7804 7.7792270420740128E-01
3R_4800216_SNP T G 0.1184 18 134 0.5273 5.1828074419592696E-01
3R_4800323_SNP G A 0.08696 14 147 0.7235 7.1838824293115955E-01
3R_4800359_SNP G T 0.3046 46 105 0.5259 5.0937577324775085E-01
3R_4800387_SNP A C 0.3087 46 103 0.5309 5.1825240383780491E-01
3R_4800441_INS TCAGAACA C 0.07692 12 144 0.7204 7.1626602932102434E-01
3R_4800554_SNP C T 0.106 16 135 0.8606 8.5535651029252346E-01
3R_4800708_SNP G A 0.1218 19 137 0.4895 4.7797512981492196E-01
3R_4800838_SNP T C 0.1013 16 142 0.9285 9.2696684921335359E-01
3R_4801047_SNP C T 0.0566 9 150 0.668 6.6102169090600948E-01
3R_4801139_SNP G A 0.07792 12 142 0.2606 2.4325574239962655E-01
3R_4801266_SNP C G 0.1026 16 140 0.6386 6.3139719350716395E-01
3R_4801289_SNP T C 0.05696 9 149 0.6295 6.2236010003718689E-01
3R_4801370_SNP C T 0.1401 22 135 0.4786 4.6664291657686319E-01
3R_4801478_SNP A G 0.1419 22 133 0.6487 6.3950494050038242E-01
3R_4801480_SNP A C 0.1242 19 134 0.6849 6.7587755542428263E-01
3R_4801543_SNP T C 0.08025 13 149 0.1263 1.2331660151174861E-01
3R_4801564_SNP C A 0.2614 40 113 0.7168 7.0909628922234891E-01
3R_4801592_SNP A C 0.1013 16 142 0.9489 9.4749526374835846E-01
3R_4801595_SNP C T 0.3333 50 100 0.1666 1.5585898376459195E-01
3R_4801617_SNP A G 0.2258 35 120 0.5085 4.9935482386190189E-01
3R_4801741_SNP C T 0.1908 29 123 0.5536 5.4853401661366630E-01
3R_4801916_SNP T G 0.0625 10 150 0.91 9.0887006262194292E-01
3R_4801990_SNP T G 0.1242 19 134 0.529 5.1642936806478401E-01
3R_4802000_SNP G C 0.1974 30 122 0.58 5.6823903424673539E-01
3R_4802404_SNP C T 0.05625 9 151 0.8107 8.0787461185505249E-01
3R_4802435_SNP C T 0.4828 70 75 0.3436 3.1673955549307720E-01
3R_4802536_SNP T C 0.06329 10 148 0.2615 2.5107258223691020E-01
3R_4802597_SNP A G 0.05625 9 151 0.9915 9.9139415008300225E-01
3R_4802681_SNP T C 0.2041 30 117 0.7809 7.7393766476834147E-01
3R_4802684_SNP T G 0.3357 47 93 0.41 3.8662246074699125E-01
3R_4802701_SNP T G 0.3643 51 89 0.7737 7.6025352961634685E-01
3R_4802806_SNP G A 0.2313 34 113 0.295 2.7404933956348665E-01
3R_4802822_SNP G T 0.3741 55 92 0.4804 4.6046449369191189E-01
3R_4802849_SNP T C 0.34 51 99 0.5938 5.7781002147083060E-01
3R_4802940_SNP A G 0.172 27 130 0.2108 1.9727011030966546E-01
3R_4803341_SNP A T 0.05128 8 148 0.209 1.9899671658216789E-01
3R_4803509_SNP A T 0.3793 55 90 0.6204 6.0701353715415030E-01
3R_4803650_SNP T C 0.109 17 139 0.7157 7.1168748078525468E-01
3R_4803805_SNP C T 0.1355 21 134 0.8775 8.7391088391775984E-01
3R_4804493_SNP G T 0.3867 58 92 0.2801 2.5902374244715254E-01
3R_4804535_SNP C T 0.05 8 152 0.8724 8.7038958321293980E-01
3R_4804668_SNP C T 0.1933 29 121 0.2079 1.9045598671872754E-01
3R_4804706_SNP T A 0.05556 9 153 0.8132 8.1023645873912464E-01
3R_4804720_SNP A G 0.05031 8 151 0.7584 7.5288398046914196E-01
3R_4804743_SNP A C 0.1006 16 143 0.7798 7.7441126599263055E-01
3R_4804952_SNP G A 0.3133 47 103 0.2512 2.3173912416127063E-01
3R_4805055_DEL T TGC 0.259 36 103 0.2565 2.3362123682246849E-01
3R_4805204_SNP C T 0.2133 32 118 0.7347 7.2557420220267743E-01
3R_4805462_SNP T A 0.1139 18 140 0.3903 3.8277904447871469E-01
3R_4805473_SNP A G 0.1076 17 141 0.2168 2.1111574320894277E-01
3R_4805486_SNP G A 0.1104 17 137 0.9095 9.0667472915601477E-01
3R_4805558_SNP C T 0.1677 26 129 0.423 4.1607542282982590E-01
3R_4805569_DEL G GG 0.1118 18 143 0.3674 3.6074269026549244E-01
3R_4805574_SNP G A 0.1125 18 142 0.3658 3.5764353934092064E-01
3R_4805638_SNP C T 0.1176 18 135 0.3914 3.8833972268449912E-01
3R_4805659_DEL G GTATTTTTGATTAATATAATTTAATTTGAAG 0.08497 13 140 0.3302 3.2037728405996690E-01
3R_4805689_SNP A G 0.06061 8 124 0.6075 5.9158605885487925E-01
3R_4805876_SNP A C 0.1049 17 145 0.4148 4.0943622720711548E-01
3R_4805884_SNP T G 0.0566 9 150 0.9273 9.2618466173041758E-01
3R_4805914_SNP C T 0.1805 24 109 0.3072 3.2174273027050804E-01
3R_4805916_SNP G C 0.1548 24 131 0.3976 3.8353772577772327E-01
3R_4806163_SNP G C 0.2968 46 109 0.06685 5.8194657687639983E-02
3R_4806204_INS TT T 0.2867 41 102 0.01931 2.1925792102522844E-02
3R_4806393_INS AAT A 0.2288 35 118 0.3153 3.0404119092884252E-01
3R_4806405_SNP A C 0.09615 15 141 0.1928 1.7993341965794496E-01
3R_4806430_SNP A G 0.08075 13 148 0.8599 8.5788767671113342E-01
3R_4806554_SNP G C 0.0566 9 150 0.6484 6.4553715834000813E-01
3R_4806578_SNP A C 0.05696 9 149 0.5145 5.0794718001396211E-01
3R_4806703_SNP C T 0.05696 9 149 0.9321 9.3081703220081358E-01
3R_4806856_SNP A T 0.09615 15 141 0.9785 9.7799001372753702E-01
3R_4806906_SNP T G 0.1923 30 126 0.5634 5.5232407798153316E-01
3R_4806960_SNP G A 0.302 45 104 0.3618 3.4742240929679291E-01
3R_4807059_SNP T G 0.1742 27 128 0.6142 6.0457884796670469E-01
3R_4807098_SNP A C 0.05732 9 148 0.948 9.4679901598834049E-01
3R_4807200_SNP G A 0.1484 23 132 0.6838 6.7573130413299798E-01
3R_4807245_SNP A G 0.1494 23 131 0.8302 8.2774483621016803E-01
3R_4807483_SNP T G 0.1355 21 134 0.003884 3.0290363898568843E-03
3R_4807880_SNP T C 0.1677 26 129 0.9463 9.4581779910758879E-01
3R_4807937_SNP G A 0.2722 43 115 0.04525 4.0540840429328054E-02
3R_4808281_SNP T C 0.06135 10 153 0.001719 1.4994401200372281E-03
3R_4808816_SNP A G 0.141 22 134 0.539 5.2865757484516152E-01
3R_4808834_DEL ATCA A 0.1544 21 115 0.5986 6.0004109661841643E-01
3R_4809382_SNP T C 0.1419 22 133 0.2958 2.8166439627764783E-01
3R_4809767_SNP C T 0.1083 17 140 0.1983 1.8867333619216231E-01
3R_4809886_SNP C G 0.121 19 138 0.3783 3.6902259853448993E-01
3R_4810084_SNP A G 0.1933 29 121 0.3155 2.9741783262110888E-01
3R_4810104_SNP T A 0.09272 14 137 0.978 9.7727604285788194E-01
3R_4810185_SNP G A 0.1133 17 133 0.5762 5.5882845972517003E-01
3R_4810354_SNP C T 0.0641 10 146 0.2607 2.4831158685354060E-01
3R_4810412_SNP C T 0.3667 55 95 0.6319 6.2220391393019170E-01
3R_4810480_SNP T G 0.2293 36 121 0.4424 4.3659091012883955E-01
3R_4810818_SNP T G 0.2038 32 125 0.6765 6.6853030395385371E-01
3R_4810841_SNP C T 0.1625 26 134 0.006652 5.5869516518378785E-03
3R_4810852_SNP T C 0.1961 30 123 0.007486 5.3569104031631889E-03
3R_4810929_SNP A C 0.1364 21 133 0.7289 7.2266737704587780E-01
3R_4811005_SNP G T 0.1656 26 131 0.009722 8.0557093116335136E-03
3R_4811028_SNP C T 0.1623 25 129 0.006437 5.2131778266594105E-03
3R_4811098_SNP T A 0.07742 12 143 0.178 1.6527257329891543E-01
3R_4811637_SNP A G 0.1139 18 140 0.6233 6.2178395969853062E-01
3R_4811700_SNP A G 0.1083 17 140 0.6014 5.9868837380019402E-01
3R_4812037_SNP T C 0.1962 31 127 0.3889 3.7858899754911957E-01
3R_4812103_SNP C T 0.34 51 99 0.5292 5.1754089309117690E-01
3R_4812105_SNP C T 0.1812 29 131 0.3333 3.2544567269847202E-01
3R_4812133_SNP T C 0.1783 28 129 0.3431 3.3128339388199324E-01
3R_4812164_DEL CGACAATTTGCC C 0.1883 29 125 0.4311 4.2186119849875114E-01
3R_4812192_DEL T GA 0.05063 8 150 0.7538 7.5024334725555664E-01
3R_4812374_SNP A G 0.1375 22 138 0.3402 3.3168217043120352E-01
3R_4812404_SNP A G 0.1384 22 137 0.3318 3.2231547278309303E-01
3R_4813166_SNP A G 0.3377 51 100 0.775 7.6671301890746202E-01
3R_4813184_SNP A G 0.0679 11 151 0.5928 5.8766807682393041E-01
3R_4813229_SNP C T 0.0566 9 150 0.7549 7.5061770220041890E-01
3R_4813356_SNP T C 0.06173 10 152 0.786 7.8272900952653757E-01
3R_4813745_SNP T G 0.2581 40 115 0.2618 2.4967126091547087E-01
3R_4813757_SNP T A 0.1646 26 132 0.7096 7.0455697300869558E-01
3R_4813817_SNP T G 0.1854 28 123 0.08305 7.6211148779566820E-02
3R_4813950_SNP A G 0.05455 9 156 0.8132 8.1177189068052891E-01
3R_4814040_SNP A C 0.05556 9 153 0.2457 2.3989514093362974E-01
3R_4814153_SNP T G 0.08125 13 147 0.002251 1.8743713473048170E-03
3R_4814571_SNP C A 0.06918 11 148 0.5547 5.4460215117342492E-01
3R_4814642_SNP A G 0.4898 72 75 0.7332 7.2136628696716376E-01
3R_4814883_SNP A G 0.06329 10 148 0.0005349 3.9587073443356913E-04
3R_4815113_SNP C G 0.1083 17 140 0.003598 2.8535625027773705E-03
3R_4815277_SNP T A 0.07643 12 145 0.09334 8.5637903275761595E-02
3R_4815364_SNP A G 0.2013 31 123 0.7142 7.0689245850683147E-01
3R_4815432_DEL A AAGCGGCAGT 0.4507 64 78 0.465 4.4168877224214953E-01
3R_4815459_SNP G A 0.05556 9 153 0.673 6.7047783105100289E-01
3R_4815754_SNP C G 0.07453 12 149 0.9609 9.6032544235440875E-01
3R_4815886_SNP T C 0.05 8 152 0.0002006 1.5546901978982035E-04
3R_4815968_SNP C G 0.05625 9 151 0.9398 9.3878585301645456E-01
3R_4816049_SNP A G 0.05 8 152 0.7823 7.8202739613382799E-01
3R_4816529_SNP A T 0.2095 31 117 0.4903 4.8179238498732668E-01
3R_4817033_SNP T C 0.1333 20 130 0.495 4.7788715614670119E-01
3R_4817263_SNP T G 0.06875 11 149 0.9493 9.4839181324606803E-01
3R_4817379_SNP T C 0.0641 10 146 0.8551 8.5106106189356190E-01
3R_4817823_SNP A G 0.07547 12 147 0.9242 9.2288521308591687E-01
3R_4817889_SNP A G 0.06875 11 149 0.01279 1.1017098417203013E-02
3R_4817936_SNP A C 0.07547 12 147 0.6666 6.6223958296078045E-01
3R_4817987_SNP A T 0.1258 19 132 0.3354 3.2122982464804417E-01
3R_4818686_SNP G A 0.349 52 97 0.2823 2.6246503781858543E-01
3R_4818813_SNP T C 0.1569 24 129 0.06515 5.6189158972888578E-02
3R_4818846_SNP A C 0.1457 22 129 0.974 9.7302980952597529E-01
3R_4818874_SNP T C 0.05063 8 150 0.8593 8.5602196874298286E-01
3R_4818934_SNP A G 0.0625 10 150 0.9689 9.6833179757532317E-01
3R_4818986_SNP G T 0.05556 9 153 0.0007401 6.1042967114718449E-04
3R_4819026_SNP C G 0.05556 9 153 0.0007401 6.1042967114718449E-04
3R_4819171_SNP G A 0.2432 36 112 0.6579 6.4461392582403154E-01
3R_4819377_SNP T C 0.09615 15 141 0.7795 7.7385995369092209E-01
3R_4820192_SNP G A 0.1316 20 132 0.6337 6.2447428255019166E-01
3R_4820200_SNP A T 0.1242 19 134 0.5386 5.2851686312733226E-01
3R_4820292_SNP C T 0.2222 32 112 0.6627 6.4805163443211888E-01
3R_4820467_SNP A T 0.06289 10 149 0.8788 8.7662772293715130E-01
3R_4820643_SNP A C 0.2324 33 109 0.4591 4.3439095208396050E-01
3R_4820878_SNP T C 0.223 33 115 0.4181 4.0018997048628446E-01
3R_4820882_INS TGCT T 0.1942 27 112 0.4076 3.8363082213461852E-01
3R_4820962_DEL A AATTGTTAAGT 0.0559 9 152 0.9924 9.9228458547433029E-01
3R_4821176_SNP T G 0.4314 66 87 0.5735 5.5952173548552575E-01
3R_4821177_SNP G T 0.4342 66 86 0.564 5.4846002347055767E-01
3R_4821250_SNP A G 0.1818 28 126 0.2097 1.9632370285834744E-01
3R_4821560_SNP T A 0.05696 9 149 0.8361 8.3324192298546329E-01
3R_4821862_SNP C T 0.1076 17 141 0.9308 9.2980035533490457E-01
3R_4821884_SNP G T 0.1883 29 125 0.9773 9.7657875753868995E-01
3R_4822020_SNP A G 0.2338 36 118 0.3404 3.2154530023383221E-01
3R_4822053_SNP G C 0.09554 15 142 0.8963 8.9386678770143235E-01
3R_4822077_SNP A G 0.3312 51 103 0.3939 3.7706095249508598E-01
3R_4822095_SNP A G 0.08075 13 148 0.9093 9.0779826343271031E-01
3R_4822422_SNP T G 0.05063 8 150 0.002588 2.5572679387810878E-03
3R_4822536_SNP C T 0.2697 41 111 0.7234 7.1373754870945061E-01
3R_4822791_SNP A T 0.08025 13 149 0.9127 9.1153526323793899E-01
3R_4822806_SNP T C 0.0641 10 146 0.4697 4.5894967271588705E-01
3R_4822931_SNP A G 0.2192 32 114 0.9755 9.7422319219520292E-01
3R_4822941_SNP A T 0.1081 16 132 0.6608 6.4782825821195678E-01
3R_4822981_SNP G A 0.1622 24 124 0.9852 9.8458590644734523E-01
3R_4822992_SNP C T 0.3826 57 92 0.5456 5.3037003455917997E-01
3R_4823013_SNP G T 0.3826 57 92 0.6062 5.8755208703842676E-01
3R_4823096_SNP C G 0.2416 36 113 0.6155 5.9911647274030699E-01
3R_4823138_DEL A ACAATTGACATAAACAAACTGAACTTTGCAATCGCAGA 0.08861 14 144 0.6519 6.4484761511157529E-01
3R_4823183_SNP C T 0.4295 64 85 0.3238 3.0117591325128878E-01
3R_4823185_SNP A G 0.4286 63 84 0.3444 3.1873015541301264E-01
3R_4823196_SNP A T 0.1447 22 130 0.75 7.4029379979180832E-01
3R_4823309_SNP T G 0.1786 25 115 0.9093 9.0406146048300984E-01
3R_4823314_SNP A T 0.2014 29 115 0.9187 9.1494825489029674E-01
3R_4823446_SNP T G 0.05625 9 151 0.556 5.4860341370822274E-01
3R_4823485_SNP G A 0.1513 23 129 0.428 4.1186456892233647E-01
3R_4823553_SNP G C 0.06918 11 148 0.9688 9.6834938413172711E-01
3R_4823594_SNP A G 0.3265 48 99 0.2069 1.8882421280577899E-01
3R_4823689_SNP A G 0.4765 71 78 0.2689 2.4671746448956411E-01
3R_4823780_SNP A G 0.075 12 148 0.7066 7.0187850742861213E-01
3R_4823781_SNP T C 0.1 16 144 0.03066 2.7781066316413184E-02
3R_4823841_SNP T C 0.0596 9 142 0.2453 2.2901814426778755E-01
3R_4824081_SNP A G 0.2914 44 107 0.2845 2.6312913797170723E-01
3R_4824117_SNP C T 0.1613 25 130 0.4917 5.0704702923885536E-01
3R_4824165_SNP A G 0.1911 30 127 0.9451 9.4375177088802531E-01
3R_4824241_SNP T A 0.06289 10 149 0.7785 7.7437676048030957E-01
3R_4824360_SNP C A 0.06918 11 148 0.8532 8.5052892261160351E-01
3R_4824590_DEL A AA 0.4459 66 82 0.9536 9.5274619489905898E-01
3R_4824642_SNP T A 0.4351 67 87 0.7836 7.7696911115244272E-01
3R_4824664_SNP A G 0.4106 62 89 0.6 5.8526580519342897E-01
3R_4824687_SNP T A 0.141 22 134 0.5725 5.6337002359428956E-01
3R_4824895_SNP A G 0.08589 14 149 0.007647 6.8983956948472681E-03
3R_4825000_SNP A G 0.1329 21 137 0.9925 9.9235205769286861E-01
3R_4825003_SNP A C 0.1132 18 141 0.6825 6.7533269112895677E-01
3R_4825145_SNP A G 0.25 38 114 0.06231 5.4428138697925746E-02
3R_4825283_SNP C G 0.1338 21 136 0.3071 2.9554413642793098E-01
3R_4825488_SNP C G 0.4228 63 86 0.2857 2.6955544322449054E-01
3R_4825537_SNP C T 0.2662 41 113 0.04793 4.1345477212327869E-02
3R_4825559_SNP A C 0.3893 58 91 0.7675 7.5689306116804966E-01
3R_4825592_SNP T G 0.1447 23 136 0.6924 6.8514600298031270E-01
3R_4825613_SNP A G 0.4658 68 78 0.1857 1.6529945297662596E-01
3R_4825637_INS A AATAATTACTGGCGGTTTCGTCTAATCACTGACTTTAATTGTGA 0.1284 19 129 0.887 8.9215543483649762E-01
3R_4825728_SNP A G 0.2237 34 118 0.1611 1.4661095659601175E-01
3R_4825847_SNP C T 0.0566 9 150 0.6449 6.3788841526897921E-01
3R_4825972_SNP A G 0.4459 66 82 0.3906 3.7236370959660803E-01
3R_4826303_SNP A G 0.06173 10 152 0.4529 4.4587334420222557E-01
3R_4826496_SNP A T 0.2418 37 116 0.1205 1.0917604635608946E-01
3R_4826523_SNP T C 0.09615 15 141 0.6376 6.2696044040963073E-01
3R_4826572_SNP C T 0.1883 29 125 0.4933 4.8136704198999325E-01
3R_4826636_SNP A G 0.1013 16 142 0.8673 8.6417517476107442E-01
3R_4826689_SNP A T 0.2763 42 110 0.9032 8.9983834942373830E-01
3R_4826694_SNP C G 0.08228 13 145 0.8308 8.2727897640574100E-01
3R_4826740_SNP A G 0.1753 27 127 0.8785 8.7553668681259145E-01
3R_4826860_SNP T G 0.08805 14 145 0.6725 6.6639300163403126E-01
3R_4826867_SNP T G 0.245 37 114 0.373 3.5584121795025081E-01
3R_4826964_SNP G A 0.0875 14 146 0.3845 3.7651256237892350E-01
3R_4827124_SNP G A 0.4965 70 71 0.4123 3.8352367032499568E-01
3R_4827125_SNP T A 0.4965 71 72 0.3949 3.6986435683946384E-01
3R_4827159_SNP A C 0.0828 13 144 0.2088 1.9730976279297130E-01
3R_4827325_DEL A AA 0.1284 19 129 0.7809 7.7493215156520057E-01
3R_4827486_SNP A T 0.07692 12 144 0.3971 3.8589939803293183E-01
3R_4827531_SNP T G 0.09554 15 142 0.009988 8.4868609389541372E-03
3R_4827689_SNP C T 0.3816 58 94 0.02157 1.6935186389157714E-02
3R_4827717_SNP G C 0.0974 15 139 0.556 5.4074615504364365E-01
3R_4827718_SNP T C 0.1351 20 128 0.6681 6.5261616070346684E-01
3R_4828190_SNP G A 0.1069 17 142 0.000406 3.2745742694776601E-04
3R_4828249_SNP A G 0.1083 17 140 2.672e-05 1.7750886045248979E-05
3R_4828422_SNP G A 0.09434 15 144 0.135 1.2885295769280314E-01
3R_4828585_SNP G A 0.1 16 144 0.03453 3.1051413647468093E-02
3R_4828618_SNP C G 0.08176 13 146 0.4813 4.7341717893094870E-01
3R_4828765_DEL T TTAGTAC 0.4759 69 76 0.8149 8.0730572596014305E-01
3R_4828909_SNP A G 0.4228 63 86 0.5792 5.6401517842843440E-01
3R_4829074_SNP T C 0.0641 10 146 0.8871 8.8447442198697246E-01
3R_4829190_SNP T G 0.42 63 87 0.1243 1.0989481567099690E-01
3R_4829358_SNP T G 0.1667 26 130 0.974 9.7344833853128410E-01
3R_4829379_SNP T G 0.4161 62 87 0.08113 6.8782454502386944E-02
3R_4829412_SNP T C 0.08075 13 148 8.337e-06 5.8710777263885521E-06
3R_4830169_SNP A G 0.1484 23 132 0.7683 7.6268796085385948E-01
3R_4830336_SNP T G 0.4932 73 75 0.09042 7.7024238953551885E-02
3R_4830645_SNP C T 0.05556 9 153 0.961 9.6052356713572706E-01
3R_4831365_SNP A C 0.2119 32 119 0.1876 1.6991571734677002E-01
3R_4831949_SNP C G 0.3133 47 103 0.2005 1.8682072295382790E-01
3R_4832101_SNP A G 0.1806 28 127 0.1444 1.3574945910918890E-01
3R_4832134_SNP T A 0.1338 21 136 0.775 7.7081683829452896E-01
3R_4832136_SNP A C 0.1519 24 134 0.8685 8.6634405993811892E-01
3R_4832140_SNP A G 0.05521 9 154 0.8893 8.8789757859432283E-01
3R_4832360_SNP T A 0.07843 12 141 0.9953 9.9522809621638997E-01
3R_4832474_SNP G A 0.1382 21 131 0.275 2.6081862835804670E-01
3R_4832726_SNP C T 0.08642 14 148 0.02661 2.4571721351431000E-02
3R_4832768_SNP T C 0.1742 27 128 0.1011 9.3369592467975715E-02
3R_4833179_SNP A C 0.06135 10 153 0.001543 1.3420582333618844E-03
3R_4833412_SNP A C 0.1299 20 134 0.432 4.1589134785027726E-01
3R_4833802_SNP C T 0.4797 71 77 0.4772 4.6198244422550405E-01
3R_4833878_SNP T C 0.2053 31 120 0.2078 1.9026503894143365E-01
3R_4834000_SNP A C 0.1883 29 125 0.2508 2.3503197550060484E-01
3R_4834303_SNP T A 0.36 54 96 0.5616 5.4561213341329795E-01
3R_4834359_SNP T C 0.09494 15 143 0.79 7.8509506785056382E-01
3R_4834428_SNP A T 0.3537 52 95 0.5238 5.0348183509133204E-01
3R_4834477_SNP A G 0.25 37 111 0.6707 6.5695478452393852E-01
3R_4835959_SNP G A 0.1104 17 137 0.8091 8.0339730309568247E-01
3R_4837047_SNP T A 0.08696 14 147 0.1258 1.2066942424983396E-01
3R_4837049_SNP A C 0.05031 8 151 0.4593 4.4975513955872903E-01
3R_4837071_SNP A G 0.1166 19 144 0.07331 7.0011818075050747E-02
3R_4837211_SNP A C 0.07643 12 145 0.1232 1.1597824971394288E-01
3R_4837489_SNP A G 0.1224 18 129 0.236 2.1412343079353735E-01
3R_4838252_SNP A C 0.1375 22 138 0.09554 8.8912654877493780E-02
3R_4838688_SNP A G 0.3514 52 96 0.2185 1.9759390442635172E-01
3R_4839140_SNP C G 0.2583 39 112 0.9741 9.7318911444804324E-01
3R_4839387_SNP A G 0.08176 13 146 0.1716 1.6502355726418749E-01
3R_4839539_SNP T A 0.25 37 111 0.8598 8.5387128355336750E-01
3R_4839641_SNP G A 0.0559 9 152 0.9775 9.7720610737354408E-01
3R_4839899_SNP C T 0.2308 36 120 0.9504 9.4912739386814859E-01
3R_4840019_SNP C G 0.06173 10 152 0.001328 1.1548736799696659E-03
3R_4840227_SNP C G 0.3267 49 101 0.5096 4.9730723904647922E-01
3R_4840535_SNP T G 0.1 16 144 0.4883 5.2107671766304786E-01
3R_4840689_SNP G T 0.2953 44 105 0.8524 8.4592938782928095E-01
3R_4840969_SNP A G 0.255 38 111 0.8602 8.5427159965026067E-01
3R_4841137_SNP T C 0.06962 11 147 0.2352 2.2554425334691186E-01
3R_4841267_SNP T C 0.09877 16 146 0.6162 6.1201108643472768E-01
3R_4841383_SNP C A 0.1296 21 141 0.0764 7.2638564073871759E-02
3R_4841532_SNP G A 0.1948 30 124 0.6934 6.8352310227923052E-01
3R_4841535_SNP A T 0.06289 10 149 0.6003 5.9364366156007653E-01
3R_4841547_SNP T G 0.1125 18 142 0.02364 2.1384755300422536E-02
3R_4842088_SNP A C 0.1699 26 127 0.7168 7.0721751366974817E-01
3R_4842209_SNP A G 0.05 8 152 0.0005209 4.2262248269470733E-04
3R_4842414_SNP A G 0.06098 10 154 0.001045 9.5346479054692285E-04
3R_4842738_SNP A G 0.1519 24 134 0.3979 3.8828862006589726E-01
3R_4842850_SNP G T 0.3553 54 98 0.6111 6.0067317000645226E-01
3R_4843009_SNP T C 0.2933 44 106 0.3219 3.0584156850865651E-01
3R_4843054_SNP T C 0.1307 20 133 0.1221 1.0942823793644119E-01
3R_4843123_SNP T G 0.1391 21 130 0.1204 1.0578555049155214E-01
3R_4843860_SNP T C 0.2806 39 100 0.6435 6.3070867006958975E-01
3R_4844180_INS G GCTGCTG 0.1667 23 115 0.8477 8.3866812675544322E-01
3R_4844616_SNP A G 0.2953 44 105 0.3886 3.6633908042758878E-01
3R_4844994_SNP A G 0.1 16 144 0.5137 5.0737701008320335E-01
3R_4845183_SNP A G 0.125 19 133 0.5096 4.9256510001089071E-01
3R_4845565_SNP C T 0.2105 32 120 0.6136 5.9932212192632406E-01
3R_4845575_SNP T C 0.2105 32 120 0.6369 6.2319365285430539E-01
3R_4845692_SNP G A 0.1974 30 122 0.6314 6.1766460611434848E-01
3R_4845855_SNP T C 0.07317 12 152 0.5153 5.1077533945572440E-01
3R_4845979_SNP T G 0.07317 12 152 0.7589 7.5762187560388394E-01
3R_4846251_SNP A C 0.07333 11 139 0.005085 4.2759292059521723E-03
3R_4846415_SNP C T 0.2123 31 115 0.7178 7.1830761526934128E-01
3R_4846757_SNP A T 0.1429 22 132 0.1031 9.2849106695515715E-02
3R_4847172_SNP T C 0.0875 14 146 0.1245 1.1838862578372311E-01
3R_4847191_SNP T A 0.1429 22 132 0.813 8.0740525332717894E-01
3R_4847194_SNP C T 0.08333 13 143 0.5756 5.6569591689189536E-01
3R_4847417_SNP C T 0.1419 22 133 0.2836 2.7065877264778693E-01
3R_4847698_SNP T G 0.07547 12 147 0.2171 2.0944907459775319E-01
3R_4847829_SNP G A 0.2434 37 115 0.3264 3.0730187469934145E-01
3R_4847931_SNP C G 0.05556 9 153 0.6832 6.7940612003686440E-01
3R_4847982_SNP A G 0.2774 43 112 0.3776 3.6102102650419388E-01
3R_4848076_SNP T G 0.08176 13 146 0.1271 1.1971140984501438E-01
3R_4848132_SNP A G 0.08861 14 144 0.6427 6.3734435625859387E-01
3R_4848228_SNP G C 0.08125 13 147 0.4787 4.6913525713022952E-01
3R_4848399_SNP C G 0.205 33 128 0.6908 6.8504902513260968E-01
3R_4849030_SNP A G 0.05806 9 146 0.07326 6.7315233281374023E-02
3R_4849139_SNP A T 0.4631 69 80 0.09817 8.4741074508687730E-02
3R_4849601_SNP C G 0.08917 14 143 0.129 1.1935222386065270E-01
3R_4849621_SNP A T 0.4333 65 85 0.2887 2.7110813136286493E-01
3R_4849697_SNP G T 0.05696 9 149 0.0006204 4.8622114840067695E-04
3R_4849992_SNP G A 0.1316 20 132 0.1787 1.7644563012525127E-01
3R_4850021_SNP A G 0.3469 51 96 0.3742 3.5304024977304527E-01
3R_4850048_SNP A C 0.07643 12 145 0.3023 2.9387211129192659E-01
3R_4850176_SNP C A 0.1589 24 127 0.3854 3.6765954741006246E-01
3R_4850234_SNP G A 0.07237 11 141 0.003866 2.8273078795600548E-03
3R_4850550_SNP G A 0.3724 54 91 0.7062 6.9217166058529345E-01
3R_4850581_SNP T C 0.3026 46 106 0.4878 4.7146502467049944E-01
3R_4850611_SNP T C 0.2645 41 114 0.7312 7.2427309357004999E-01
3R_4851134_SNP C G 0.2293 36 121 0.6453 6.3681839032030263E-01
3R_4851205_SNP T C 0.1299 20 134 0.009091 6.8240226235567287E-03
3R_4851223_INS AA A 0.4436 59 74 0.08712 8.8750630519627172E-02
3R_4851249_SNP A G 0.3203 49 104 0.915 9.1262437990620615E-01
3R_4851259_SNP C A 0.08125 13 147 0.1273 1.2101443828487601E-01
3R_4851359_SNP C T 0.32 48 102 0.6919 6.8002329858526289E-01
3R_4851520_SNP A T 0.2774 43 112 0.5399 5.2730617694020787E-01
3R_4851713_SNP A C 0.1921 29 122 0.009093 6.6999627332969989E-03
3R_4851752_INS TACCT T 0.1338 19 123 0.04393 5.2597957514333389E-02
3R_4851798_SNP G A 0.09554 15 142 0.3154 3.0170470421034012E-01
3R_4851839_SNP A G 0.0559 9 152 0.4092 4.0193468337540983E-01
3R_4851911_INS A ATAACAA 0.4148 56 79 0.016 9.5694111220942825E-03
3R_4851933_SNP A T 0.075 12 148 0.3984 3.8778406583762193E-01
3R_4851950_SNP A G 0.3933 59 91 0.1773 1.5787526230129245E-01
3R_4851974_SNP T C 0.2303 35 117 0.01033 7.7434859811780785E-03
3R_4851975_SNP T C 0.2252 34 117 0.005326 3.7574321613246080E-03
3R_4852077_SNP A G 0.2365 35 113 0.03099 2.3464085778546015E-02
3R_4852310_SNP A G 0.4932 73 75 0.02213 1.6770137750052948E-02
3R_4852343_SNP C A 0.4702 71 80 0.06624 5.8473496498019230E-02
3R_4852375_SNP A G 0.4733 71 79 0.06758 6.0781038733243538E-02
3R_4852509_SNP T G 0.1795 28 128 0.7484 7.4117232474288175E-01
3R_4852654_SNP A T 0.1069 17 142 0.3421 3.3054528912279724E-01
3R_4852684_SNP C T 0.09375 15 145 0.2242 2.1383776132689813E-01
3R_4852768_SNP C T 0.4797 71 77 0.2755 2.5966456686568518E-01
3R_4853045_SNP T G 0.07643 12 145 0.2549 2.4038691797155809E-01
3R_4853048_SNP T C 0.07097 11 144 0.2132 1.9716798376417743E-01
3R_4853093_SNP C A 0.1019 16 141 0.3229 3.1110321704285038E-01
3R_4853251_SNP A G 0.06135 10 153 0.8846 8.8302060575565056E-01
3R_4853284_SNP A G 0.07975 13 150 0.6979 6.9565423676295102E-01
3R_4853290_SNP A G 0.4267 64 86 0.08328 7.2636864761392583E-02
3R_4853306_SNP T C 0.2081 31 118 0.005332 3.8822675586716953E-03
3R_4853579_SNP A G 0.1908 29 123 0.317 2.9839679621066839E-01
3R_4853607_SNP T A 0.1987 30 121 0.3175 2.9803696685987524E-01
3R_4853632_DEL T TTTTGT 0.2426 33 103 0.02589 1.7387253289616673E-02
3R_4853641_DEL T TCGGCGTTTT 0.0566 9 150 0.6477 6.4332750752001300E-01
3R_4853677_SNP T A 0.3026 46 106 0.009387 7.2335516670884517E-03
3R_4853691_SNP A C 0.2914 44 107 0.01402 1.0914837710720758E-02
3R_4853729_SNP A T 0.2632 35 98 0.01236 8.0280652910609401E-03
3R_4853730_SNP A G 0.2886 43 106 0.004553 3.5835951007427429E-03
3R_4853753_SNP T C 0.302 45 104 0.007984 6.1556946480162316E-03
3R_4853898_SNP C T 0.32 48 102 0.0212 1.6161702881998738E-02
3R_4853902_SNP A G 0.3972 56 85 0.1054 8.4843510945342038E-02
3R_4853912_SNP T C 0.07692 12 144 0.4077 3.9544914105674034E-01
3R_4854246_SNP A G 0.2194 34 121 0.3025 2.9251311782381739E-01
3R_4854257_INS TGAAACTCAACTTGAGACT T 0.0719 11 142 0.09994 8.8815666120069414E-02
3R_4854375_SNP T C 0.1154 18 138 0.1457 1.3489736417000109E-01
3R_4854405_SNP T A 0.2403 37 117 0.2383 2.2165921496691920E-01
3R_4854445_SNP T C 0.4189 62 86 0.3636 3.4004043409705609E-01
3R_4854479_SNP A C 0.2368 36 116 0.4552 4.3942902870431200E-01
3R_4854487_SNP T C 0.1 16 144 0.4648 4.5725351297282657E-01
3R_4854506_SNP T C 0.2384 36 115 0.4559 4.3862350409662643E-01
3R_4854523_SNP T C 0.1274 20 137 0.2536 2.3914454269167040E-01
3R_4854672_SNP T A 0.46 69 81 0.6353 6.1980900975066255E-01
3R_4854706_SNP T C 0.07595 12 146 0.1753 1.6749740418234105E-01
3R_4854709_SNP G A 0.1307 20 133 0.4166 4.0179089085608266E-01
3R_4854926_SNP T C 0.4422 65 82 0.455 4.4240436821420492E-01
3R_4855045_SNP A G 0.1548 24 131 0.2676 2.5448055341020104E-01
3R_4855046_SNP T C 0.3667 55 95 0.2424 2.2737607200638077E-01
3R_4855059_SNP T G 0.3537 52 95 0.3252 3.0760222726479081E-01
3R_4855162_SNP A T 0.0974 15 139 0.9004 8.9678963816378621E-01
3R_4855208_SNP G T 0.4933 74 76 0.2861 2.6440292050767888E-01
3R_4855299_SNP A C 0.2449 36 111 0.06528 5.3635315726448418E-02
3R_4855499_SNP A G 0.2065 32 123 0.01307 1.1093586523913993E-02
3R_4855548_SNP T C 0.2552 37 108 0.2786 2.5405541062958392E-01
3R_4855625_SNP A C 0.2115 33 123 0.9759 9.7522983837349531E-01
3R_4855708_SNP T G 0.1282 20 136 0.5614 5.5161901996259988E-01
3R_4855827_SNP T A 0.06875 11 149 0.0541 4.9589349051443216E-02
3R_4855927_SNP G A 0.443 66 83 0.1947 1.7843844300110989E-01
3R_4855933_SNP G C 0.06135 10 153 0.7474 7.4525400146755949E-01
3R_4856041_SNP G A 0.4041 59 87 0.1332 1.1511223802736104E-01
3R_4856246_SNP A G 0.4276 62 83 0.3364 3.0829372369292274E-01
3R_4856287_SNP A T 0.4266 61 82 0.3991 3.7076869893631625E-01
3R_4856345_SNP A T 0.05556 9 153 0.7808 7.7727608176666951E-01
3R_4856361_SNP G A 0.12 18 132 0.702 6.8904428549900998E-01
3R_4856497_SNP T G 0.05031 8 151 0.4162 4.0497106281153605E-01
3R_4856530_SNP T A 0.05 8 152 0.4152 4.0547620294411868E-01
3R_4857186_SNP A C 0.1307 20 133 0.6439 6.4607960421345911E-01
3R_4857385_INS AA A 0.4897 71 74 0.3903 3.6516757663841737E-01
3R_4857532_SNP A C 0.2208 34 120 0.6715 6.6283560257362861E-01
3R_4857613_SNP T G 0.4097 59 85 0.9434 9.3959589347371553E-01
3R_4857748_SNP C A 0.3108 46 102 0.8568 8.4922531630664166E-01
3R_4857772_DEL T TT 0.07639 11 133 0.9242 9.2030877485674145E-01
3R_4857851_SNP C A 0.07947 12 139 0.2264 2.0666480580254076E-01
3R_4857946_SNP A C 0.2617 39 110 0.2729 2.4889639609708492E-01
3R_4858052_SNP A G 0.3831 59 95 0.7184 7.0760096388747251E-01
3R_4858066_SNP G C 0.3595 55 98 0.8853 8.8083743095341593E-01
3R_4858202_SNP T G 0.06832 11 150 0.4171 4.0960282993074670E-01
3R_4858203_SNP T C 0.1933 29 121 0.2522 2.3124063790589422E-01
3R_4858311_SNP T C 0.1176 18 135 0.8838 8.7931594582817307E-01
3R_4858375_SNP A G 0.1355 21 134 0.2059 1.9401910304111480E-01
3R_4858555_SNP A T 0.09494 15 143 0.9143 9.1189133691148794E-01
3R_4858613_SNP T G 0.1722 26 125 0.8472 8.4060803610091273E-01
3R_4858700_SNP C T 0.3562 52 94 0.2204 2.0014583577400091E-01
3R_4858710_SNP C G 0.08228 13 145 0.6384 6.3091742309824905E-01
3R_4858813_SNP G C 0.08861 14 144 0.8815 8.7814169541252585E-01
3R_4858855_SNP T A 0.109 17 139 0.6127 6.0388004382624139E-01
3R_4859257_DEL CTGCT C 0.446 62 77 0.3871 3.5738569193636494E-01
3R_4859287_SNP A T 0.1132 18 141 0.5885 5.7899102181859818E-01
3R_4859370_SNP A G 0.07595 12 146 0.2047 1.9330546309416941E-01
3R_4859535_SNP G A 0.07006 11 146 0.7088 7.0391295558026146E-01
3R_4859909_SNP C T 0.141 22 134 0.3139 3.0194093964833335E-01
3R_4860184_DEL T TTT 0.1258 19 132 0.9743 9.7547119265473670E-01
3R_4860292_SNP T A 0.4414 64 81 0.1298 1.1080819831284217E-01
3R_4860471_SNP C A 0.4366 62 80 0.1488 1.2551131661589388E-01
3R_4860504_DEL G GCACTATAAAG 0.1373 21 132 0.5411 5.5540071883070630E-01
3R_4860755_SNP G T 0.125 19 133 0.2831 2.6848764774358591E-01
3R_4860857_SNP C A 0.1218 19 137 0.3163 3.0305570239628321E-01
3R_4860861_SNP T A 0.1218 19 137 0.2516 2.3895827324544872E-01
3R_4861097_INS T TT 0.09859 14 128 0.673 6.5738362187217059E-01
3R_4861231_SNP G A 0.1667 25 125 0.2763 2.5454180666349380E-01
3R_4861232_SNP A T 0.1538 24 132 0.1932 1.8263901080098199E-01
3R_4861376_SNP T C 0.07595 12 146 0.1326 1.3376979470714845E-01
3R_4861390_SNP T C 0.1548 24 131 0.1202 1.0856370037969743E-01
3R_4861454_SNP A G 0.1645 25 127 0.1923 1.7477931590542672E-01
3R_4861456_SNP G A 0.1579 24 128 0.1939 1.7633312022384684E-01
3R_4861524_DEL A AA 0.05844 9 145 0.2745 3.0066678810364056E-01
3R_4861635_SNP A C 0.4539 69 83 0.8036 7.9719164699368184E-01
3R_4861851_SNP G C 0.411 60 86 0.9723 9.7071484846123024E-01
3R_4861885_DEL C CTTC 0.0979 14 129 0.4333 4.0865405477874051E-01
3R_4861956_SNP G C 0.1776 27 125 0.615 6.0413689494539757E-01
3R_4862001_SNP T A 0.3882 59 93 0.9415 9.3928112996796720E-01
3R_4862102_SNP A G 0.2368 36 116 0.5653 5.5195354262433116E-01
3R_4862141_SNP A C 0.2434 37 115 0.8738 8.7042164323143567E-01
3R_4862149_DEL A AGTATTTAAACTATTATATGCTCTTA 0.3212 44 93 0.2741 2.8412125870493421E-01
3R_4862246_SNP T A 0.3333 50 100 0.5562 5.4380827603124726E-01
3R_4862279_SNP G A 0.3099 44 98 0.6756 6.6517606097382276E-01
3R_4862417_SNP A C 0.2416 36 113 0.7543 7.4427424044129542E-01
3R_4862440_SNP T C 0.06494 10 144 0.6387 6.2700805147584682E-01
3R_4862463_DEL GCACAACGAAATAGTTTCCAACTCA ACACAACGAAATAGTTTCCAACTCAACAAAATCGAAATTAAACAATATTTATAGAGAAATCTAATGCC 0.1586 23 122 0.5831 5.6380769248654716E-01
3R_4862576_SNP C A 0.1429 22 132 0.615 6.0558505586177303E-01
3R_4862714_SNP T C 0.1579 24 128 0.2287 2.1576572321819187E-01
3R_4862719_SNP A C 0.1788 27 124 0.322 3.0974927549967490E-01
3R_4862910_SNP T C 0.1558 24 130 0.3669 3.5572236426272519E-01
3R_4862959_SNP A C 0.2 30 120 0.4279 4.1296453388238397E-01
3R_4862984_SNP G A 0.2635 39 109 0.3973 3.7660161285386706E-01
3R_4862988_DEL C CAGAAC 0.2797 40 103 0.04804 3.7322220365827309E-02
3R_4863020_SNP T C 0.08176 13 146 0.4922 4.8418202179085157E-01
3R_4863276_SNP T A 0.08589 14 149 0.7464 7.4405317870822296E-01
3R_4863423_SNP C G 0.08075 13 148 0.5103 5.0425904676517386E-01
3R_4863472_SNP C T 0.08025 13 149 0.5181 5.1702203302812044E-01
3R_4863545_SNP T A 0.06832 11 150 0.5384 5.3230437777680695E-01
3R_4863562_INS A ATA 0.331 47 95 0.5882 5.6886508439413874E-01
3R_4863583_SNP A T 0.2597 40 114 0.4086 3.9468990483435851E-01
3R_4863619_SNP T C 0.172 27 130 0.1029 9.2610251822684786E-02
3R_4863688_SNP T C 0.48 72 78 0.2459 2.3471207073528289E-01
3R_4863733_SNP A G 0.1677 26 129 0.6222 6.1401151486246497E-01
3R_4863745_SNP A G 0.1753 27 127 0.165 1.5207310333425916E-01
3R_4863751_SNP T G 0.1806 28 127 0.1849 1.7278702872942853E-01
3R_4863839_SNP T A 0.1613 25 130 0.8755 8.7222701054482210E-01
3R_4864069_SNP G A 0.142 23 139 0.8382 8.3615149381644849E-01
3R_4864146_SNP T G 0.1548 24 131 0.4182 4.0545730791705226E-01
3R_4864153_DEL T TCTT 0.1589 24 127 0.3612 3.4540429614011769E-01
3R_4864186_SNP T G 0.1745 26 123 0.05352 4.4526353615863289E-02
3R_4864259_INS A AATGGAGGA 0.4812 64 69 0.7684 7.6613636574785782E-01
3R_4864350_SNP T C 0.1678 25 124 0.8859 8.8141732861894873E-01
3R_4864390_SNP C T 0.1111 17 136 0.1156 1.0490687263574683E-01
3R_4864415_SNP A G 0.1266 20 138 0.7665 7.6213793391834839E-01
3R_4864436_SNP A G 0.1883 29 125 0.01561 1.2222100797707712E-02
3R_4864439_SNP T C 0.3716 55 93 0.7933 7.8403745751692233E-01
3R_4864454_SNP T C 0.1842 28 124 0.02769 2.3660551022725750E-02
3R_4864461_SNP G C 0.05031 8 151 0.4085 3.9896306931768521E-01
3R_4864729_SNP A G 0.075 12 148 0.9023 9.0117017865134930E-01
3R_4864797_SNP T G 0.141 22 134 0.4393 4.2669899642870923E-01
3R_4864812_DEL G GGTG 0.121 19 138 0.7238 7.1711857919902799E-01
3R_4864839_SNP T C 0.1961 30 123 0.8183 8.1283421924387156E-01
3R_4864939_SNP T C 0.06875 11 149 0.8914 8.8945228215068617E-01
3R_4865029_SNP T C 0.142 23 139 0.8382 8.3615149381644849E-01
3R_4865238_SNP T C 0.1355 21 134 0.5222 5.1120100085044151E-01
3R_4865435_SNP G A 0.1419 22 133 0.5753 5.6228730859251663E-01
3R_4865654_SNP A C 0.1465 23 134 0.5341 5.2341256286203608E-01
3R_4865656_SNP T C 0.1419 22 133 0.5159 5.2842799078382230E-01
3R_4865830_DEL A ACGA 0.09032 14 141 0.0003646 2.7578832852057002E-04
3R_4865845_SNP A G 0.4333 65 85 0.1134 1.0169330783947272E-01
3R_4865864_DEL T TCTTACACT 0.2 31 124 0.8069 8.0229328326803795E-01
3R_4865992_SNP T C 0.3014 44 102 0.08009 6.6628080195283115E-02
3R_4866604_SNP G A 0.375 57 95 0.766 7.5928682478363296E-01
3R_4866619_SNP A C 0.3935 61 94 0.7618 7.5626425345691772E-01
3R_4866901_SNP C T 0.4803 73 79 0.9394 9.3806884379133693E-01
3R_4866934_SNP T C 0.298 45 106 0.5973 5.8956437806420725E-01
3R_4867090_SNP C T 0.1623 25 129 0.5638 5.5287860289879431E-01
3R_4867188_SNP A C 0.2532 39 115 0.6954 6.8491818869888932E-01
3R_4867417_SNP T C 0.09317 15 146 0.003705 3.2111674996833932E-03
3R_4867747_SNP G C 0.34 51 99 0.2856 2.7002457699292481E-01
3R_4867877_SNP T G 0.1154 18 138 0.9955 9.9544413362511908E-01
3R_4867911_SNP G A 0.09032 14 141 0.9658 9.6492489131955228E-01
3R_4867948_SNP G C 0.05063 8 150 0.1036 9.5319416363734644E-02
3R_4868027_SNP T G 0.1111 18 144 0.9085 9.0734678086052178E-01
3R_4868034_DEL A TCC 0.4307 59 78 0.195 2.0419510674995622E-01
3R_4868144_SNP A C 0.1503 23 130 0.6572 6.4495505376106532E-01
3R_4868145_SNP G A 0.1503 23 130 0.6572 6.4495505376106532E-01
3R_4868207_SNP T C 0.05096 8 149 0.002238 1.6685419244398627E-03
3R_4868252_SNP G A 0.2715 41 110 0.2668 2.5117230981177319E-01
3R_4868315_SNP A T 0.1346 21 135 0.7153 7.0729742692282582E-01
3R_4868361_INS A AACTACTTTGTGA 0.1892 28 120 0.1809 1.5860645801194917E-01
3R_4868472_SNP A C 0.16 24 126 0.2538 2.3340008558906222E-01
3R_4868495_SNP T C 0.3862 56 89 0.04521 3.4506764894493454E-02
3R_4868514_SNP T G 0.09375 15 145 0.412 4.0413151589044394E-01
3R_4868519_SNP G T 0.3267 49 101 0.2373 2.1603210438517828E-01
3R_4868538_SNP G A 0.3289 49 100 0.2086 1.8886843979044909E-01
3R_4868686_SNP T C 0.1184 18 134 0.7198 7.0999018927419977E-01
3R_4869021_SNP T C 0.0875 14 146 0.3962 3.8820306911013136E-01
3R_4869091_SNP T G 0.08805 14 145 0.419 4.1524201807860195E-01
3R_4869147_SNP T C 0.05806 9 146 0.8059 8.0233677878274812E-01
3R_4869429_SNP A T 0.3946 58 89 0.4024 3.7861449399834590E-01
3R_4869525_SNP A T 0.406 54 79 0.7868 7.7277596048742003E-01
3R_4869526_SNP A G 0.403 54 80 0.7754 7.6151779790819540E-01
3R_4869542_SNP T A 0.1838 25 111 0.3206 2.9586673214280168E-01
3R_4869580_SNP A C 0.09804 15 138 0.4623 4.4914941141467035E-01
3R_4869774_SNP A G 0.1321 21 138 0.7241 7.1857612066045062E-01
3R_4869832_SNP C A 0.1742 27 128 0.1354 1.2341618400727383E-01
3R_4870277_SNP T C 0.2252 34 117 0.2179 1.9906350612059609E-01
3R_4870278_SNP C T 0.1974 30 122 0.3094 2.9077196573039965E-01
3R_4870603_SNP G T 0.2 30 120 0.9933 9.9309255439557231E-01
3R_4871818_SNP T C 0.1623 25 129 0.9815 9.8083755362810121E-01
3R_4871961_SNP T G 0.06098 10 154 0.8513 8.4984261136513617E-01
3R_4871980_SNP A C 0.08917 14 143 0.918 9.1685208501977566E-01
3R_4872012_SNP T A 0.07051 11 145 0.2446 2.3297931478037781E-01
3R_4872056_SNP T C 0.07595 12 146 0.2521 2.4327172459060520E-01
3R_4872166_SNP A T 0.3933 59 91 0.5018 4.8626704853420999E-01
3R_4872233_SNP T C 0.1677 26 129 0.8329 8.2848384292109611E-01
3R_4872279_SNP C T 0.25 38 114 0.3781 3.6004554779146991E-01
3R_4872369_SNP C T 0.06135 10 153 0.7905 7.8803164227942624E-01
3R_4872381_SNP A G 0.2384 36 115 0.2487 2.3046806670788755E-01
3R_4872435_SNP A G 0.0641 10 146 0.6933 6.8739355127818957E-01
3R_4872660_SNP A G 0.2318 35 116 0.354 3.3446003583475536E-01
3R_4872830_SNP G A 0.2533 38 112 0.3933 3.7285224226800506E-01
3R_4873189_SNP A T 0.4658 68 78 0.3114 2.9247442010173341E-01
3R_4873355_SNP A T 0.3733 56 94 0.3529 3.4044755529692261E-01
3R_4873741_SNP A C 0.08387 13 142 0.8162 8.1041219699185663E-01
3R_4873760_SNP A T 0.4589 67 79 0.9612 9.5923104120707292E-01
3R_4873899_SNP T G 0.1883 29 125 0.8737 8.6918243775438497E-01
3R_4873900_SNP G T 0.1935 30 125 0.9044 9.0121530808510097E-01
3R_4873906_SNP G A 0.1513 23 129 0.7204 7.1301090504111730E-01
3R_4873990_SNP A G 0.07051 11 145 0.6102 5.9996873197046696E-01
3R_4874480_INS ACATA A 0.1699 26 127 0.8545 8.5089660376427734E-01
3R_4874588_SNP A T 0.2053 31 120 0.4265 4.1086520007944816E-01
3R_4874590_SNP C A 0.0828 13 144 0.4734 4.6039317557866755E-01
3R_4874732_SNP C A 0.09494 15 143 0.7433 7.3741811998559403E-01
3R_4874909_SNP A G 0.1842 28 124 0.2598 2.4230378561469434E-01
3R_4875053_SNP A T 0.1959 29 119 0.1441 1.2837518474667398E-01
3R_4875128_DEL C CTTAAAAC 0.1554 23 125 0.935 9.3225892416182543E-01
3R_4875434_SNP C T 0.08333 13 143 0.44 4.2834524737069424E-01
3R_4875497_DEL A AG 0.1071 15 125 0.5653 5.9235286201878901E-01
3R_4875551_SNP T C 0.3841 58 93 0.9804 9.7963823125890848E-01
3R_4875604_SNP A T 0.07595 12 146 0.5349 5.2504049560005794E-01
3R_4875606_SNP C G 0.4054 60 88 0.6364 6.2284148149525087E-01
3R_4875951_SNP C T 0.4932 72 74 0.5957 5.7729532911636472E-01
3R_4875979_SNP T A 0.07237 11 141 0.7253 7.1669200269026345E-01
3R_4876051_SNP A G 0.1769 26 121 0.2118 1.9070867204002229E-01
3R_4876224_INS AG A 0.169 24 118 0.4652 4.7269340403056215E-01
3R_4876234_SNP A T 0.07595 12 146 0.5431 5.3453894693962334E-01
3R_4876246_SNP A G 0.05063 8 150 0.2499 2.3681322098493740E-01
3R_4876368_SNP T A 0.1282 20 136 0.9344 9.3313048973123114E-01
3R_4876376_SNP A T 0.2774 43 112 0.5542 5.4817361358363104E-01
3R_4876445_SNP G T 0.06289 10 149 0.4848 4.7533566304939989E-01
3R_4876994_SNP T A 0.4589 67 79 0.5296 5.0646963236957276E-01
3R_4877263_SNP C G 0.4145 63 89 0.7622 7.5156831475177732E-01
3R_4877331_SNP A T 0.07643 12 145 0.4062 3.9494114170845351E-01
3R_4877337_SNP T C 0.07595 12 146 0.6954 6.9034750850211002E-01
3R_4877339_SNP T C 0.08176 13 146 0.4922 4.8418202179085157E-01
3R_4877358_SNP T C 0.1702 24 117 0.2495 2.2156147657376202E-01
3R_4877531_SNP A C 0.1419 22 133 0.7099 7.0172656272622480E-01
3R_4877609_SNP A T 0.1742 27 128 0.8117 8.0615378275423977E-01
3R_4877749_DEL C TTTTACT 0.1208 18 131 0.7936 7.8770897629095227E-01
3R_4877779_SNP A T 0.366 56 97 0.6853 6.7552293135785191E-01
3R_4877786_SNP A G 0.3533 53 97 0.6302 6.1619427674689686E-01
3R_4877819_SNP C G 0.08075 13 148 0.3823 3.7370825788280204E-01
3R_4878103_SNP T A 0.2848 43 108 0.07247 6.1600662425048434E-02
3R_4878113_DEL C GT 0.2286 32 108 0.4459 4.5922328997445838E-01
3R_4878199_SNP A T 0.06369 10 147 0.3703 3.6256756946693947E-01
3R_4878256_SNP G C 0.05556 9 153 0.2265 2.1875615901989831E-01
3R_4878604_SNP T C 0.08642 14 148 0.6198 6.1440940683497680E-01
3R_4878746_SNP G T 0.1049 17 145 0.4111 4.0425816176542062E-01
3R_4878782_SNP G A 0.09938 16 145 0.3628 3.5439598190602328E-01
3R_4878819_SNP A C 0.3087 46 103 0.9669 9.6525598791153677E-01
3R_4878850_SNP T C 0.3092 47 105 0.8594 8.5534021545964412E-01
3R_4879034_SNP A T 0.06962 11 147 0.9029 9.0097525484302610E-01
3R_4879405_SNP A G 0.2945 43 103 0.7881 7.7747490413299691E-01
3R_4879461_SNP A G 0.1203 19 139 0.631 6.2299006496537590E-01
3R_4879522_SNP C G 0.07006 11 146 0.1882 1.7743974170756105E-01
3R_4879531_SNP C G 0.34 51 99 0.7788 7.7044488680403544E-01
3R_4879973_SNP G T 0.1125 18 142 0.9919 9.9171656449505319E-01
3R_4879974_SNP T G 0.08974 14 142 0.8592 8.5589008945696032E-01
3R_4880042_SNP T C 0.3775 57 94 0.7085 6.9932243638275460E-01
3R_4880608_SNP T A 0.1677 26 129 0.6222 6.1186321172821456E-01
3R_4880640_SNP C G 0.1342 20 129 0.6566 6.4072225400693894E-01
3R_4880764_SNP T G 0.1608 23 120 0.7086 6.9660401358942647E-01
3R_4880783_SNP A G 0.06875 11 149 0.4507 4.4225222436677092E-01
3R_4880935_SNP G A 0.06918 11 148 0.4354 4.2730208141741866E-01
3R_4881017_SNP T G 0.0566 9 150 0.4523 4.4356772404913380E-01
3R_4881037_SNP G T 0.1465 23 134 0.7148 7.0948704929056117E-01
3R_4881170_SNP C A 0.1731 27 129 0.9284 9.2637608607791866E-01
3R_4881188_SNP A C 0.3882 59 93 0.8406 8.3370822128803268E-01
3R_4881211_SNP C T 0.3851 57 91 0.8659 8.5880863124878626E-01
3R_4881218_SNP A C 0.1925 31 130 0.9585 9.5775645519538788E-01
3R_4881414_SNP T G 0.3072 47 106 0.914 9.1043985386388493E-01
3R_4881416_SNP A G 0.0719 11 142 0.9613 9.5984852157782485E-01
3R_4881663_DEL T TAATTTGAATGCTTAA 0.07843 12 141 0.4248 4.0883684456362179E-01
3R_4881980_SNP T A 0.06289 10 149 0.6363 6.3160652821801877E-01
3R_4882323_SNP A G 0.1895 29 124 0.4629 4.4785452176321905E-01
3R_4882520_SNP A T 0.05556 9 153 0.4591 4.5415893331287660E-01
3R_4882614_SNP A G 0.5 74 74 0.7337 7.2044483598148612E-01
3R_4882780_SNP A T 0.1623 25 129 0.9259 9.2332632327580233E-01
3R_4882801_SNP G C 0.4933 74 76 0.784 7.7321693766619592E-01
3R_4882864_SNP A G 0.1854 28 123 0.4714 4.5655450027072630E-01
3R_4882865_SNP C A 0.08125 13 147 0.3967 3.8874764906779313E-01
3R_4882878_SNP A C 0.4805 74 80 0.8162 8.0918706826475106E-01
3R_4883138_SNP T C 0.05521 9 154 0.3884 3.8182709278046101E-01
3R_4883258_SNP A C 0.1824 27 121 0.7916 7.8260219767441064E-01
3R_4883267_INS TT T 0.05 7 133 0.66 6.4906000807699316E-01
3R_4883276_SNP A T 0.06832 11 150 0.274 2.6466574821813627E-01
3R_4883317_SNP T G 0.4737 72 80 0.8165 8.0893577701365160E-01
3R_4883415_SNP A C 0.3182 49 105 0.9435 9.4144569642730624E-01
3R_4883443_SNP T A 0.1742 27 128 0.815 8.1077130255459151E-01
3R_4883884_SNP T G 0.08054 12 137 0.6608 6.4872547155104732E-01
3R_4883910_SNP C T 0.08609 13 138 0.583 5.7914779078988099E-01
3R_4883970_DEL T TTTTAAATAGCTTTTATGT 0.05488 9 155 0.4532 4.5054052174081982E-01
3R_4884006_SNP T G 0.08075 13 148 0.5984 5.9116009954906579E-01
3R_4884133_SNP A G 0.06832 11 150 0.6348 6.2973893760247901E-01
3R_4884421_SNP T C 0.18 27 123 0.4369 4.2073484061508526E-01
3R_4884976_SNP T C 0.3467 52 98 0.9221 9.1881839517852848E-01
3R_4885577_SNP A T 0.1284 19 129 0.8595 8.5287169157960518E-01
3R_4885793_SNP T C 0.1745 26 123 0.06082 5.5752788696033020E-02
3R_4885937_SNP T G 0.1161 18 137 0.793 7.8776255331546263E-01
3R_4886039_SNP G C 0.1384 22 137 0.4751 4.6527688231361419E-01
3R_4886284_SNP C T 0.1429 22 132 0.4223 4.0723598717127607E-01
3R_4886292_SNP A C 0.0828 13 144 0.9343 9.3269942665469396E-01
3R_4886737_SNP A C 0.4527 67 81 0.8749 8.6830906910301353E-01
3R_4887747_SNP C T 0.2583 39 112 0.9956 9.9541212877593765E-01
3R_4887918_SNP T C 0.1274 20 137 0.4669 4.5633064332860962E-01
3R_4888057_SNP T G 0.07547 12 147 0.09328 9.4769519503424604E-02
3R_4888117_SNP G C 0.281 43 110 0.2604 2.4171022655926810E-01
3R_4888209_SNP T A 0.07407 12 150 0.3305 3.2272509256523940E-01
3R_4888222_SNP A T 0.3487 53 99 0.9157 9.1263530312735963E-01
3R_4888240_SNP A G 0.4589 67 79 0.6065 5.8561802489321635E-01
3R_4888278_SNP T G 0.3154 47 102 0.2049 1.8630743483974832E-01
3R_4888296_SNP C T 0.07362 12 151 0.3244 3.1782880655243462E-01
3R_4888306_DEL C CGGCTTTGTTTTCC 0.08667 13 137 0.9686 9.6737920542999600E-01
3R_4888392_SNP T G 0.4865 72 76 0.7168 7.0638066035825342E-01
3R_4888400_SNP A C 0.4863 71 75 0.3519 3.7887210574506547E-01
3R_4888408_SNP A T 0.07643 12 145 0.3583 3.4720456606487071E-01
3R_4888410_SNP C T 0.0719 11 142 0.9195 9.2367954111909789E-01
3R_4888631_SNP T C 0.2273 35 119 0.03289 2.8372148909836872E-02
3R_4888829_SNP A T 0.0679 11 151 0.6254 6.1956367082587072E-01
3R_4889569_SNP T C 0.2276 33 112 0.6124 5.9768910138952691E-01
3R_4889626_SNP C T 0.1032 16 139 0.3195 3.0529557104967842E-01
3R_4889869_SNP T C 0.07547 12 147 0.4965 4.8852639227585704E-01
3R_4889987_SNP T C 0.08176 13 146 0.4041 3.9501938232562961E-01
3R_4890232_SNP T C 0.1635 26 133 0.398 3.8783210638864463E-01
3R_4890328_SNP A G 0.1572 25 134 0.582 5.7761930512499327E-01
3R_4890505_SNP A C 0.07453 12 149 0.9783 9.7801313040012594E-01
3R_4890630_SNP G C 0.07547 12 147 0.6394 6.3503542187267381E-01
3R_4890782_SNP A C 0.2819 42 107 0.2111 2.0740480249960735E-01
3R_4890805_SNP C T 0.4933 74 76 0.525 5.0700362973087321E-01
3R_4890840_SNP T A 0.08125 13 147 0.3967 3.8874764906779313E-01
3R_4890878_SNP T A 0.3533 53 97 0.9785 9.7752691748844045E-01
3R_4890879_SNP T A 0.3467 52 98 0.9874 9.8686400742350844E-01
3R_4890888_SNP T A 0.4667 70 80 0.8857 8.8071336007557166E-01
3R_4890909_SNP A C 0.08125 13 147 0.6502 6.4446778818760864E-01
3R_4890966_SNP T G 0.2857 42 105 0.423 4.0166945145540545E-01
3R_4891025_SNP A G 0.06962 11 147 0.1244 1.2552171406183665E-01
3R_4891073_SNP G C 0.24 36 114 0.3901 3.7904401658142106E-01
3R_4891086_SNP T G 0.08075 13 148 0.9358 9.3455400438761249E-01
3R_4891100_SNP A G 0.3947 60 92 0.5315 5.1463763741239466E-01
3R_4891195_SNP T A 0.0679 11 151 0.2404 2.3403374942322708E-01
3R_4891246_SNP A C 0.48 72 78 0.6965 6.8246771463256151E-01
3R_4891290_SNP T C 0.08442 13 141 0.806 7.9968548443755127E-01
3R_4891384_SNP A C 0.07643 12 145 0.3328 3.2183145368115673E-01
3R_4891435_SNP A G 0.3893 58 91 0.4964 4.7581045949702594E-01
3R_4891674_SNP T A 0.4238 64 87 0.7863 7.7813907441763341E-01
3R_4891695_SNP T C 0.4872 76 80 0.9921 9.9201191649482612E-01
3R_4891794_SNP G T 0.1006 16 143 0.02356 2.0546452714197177E-02
3R_4891843_SNP T A 0.2 31 124 0.3695 3.5392424491085284E-01
3R_4891863_SNP G A 0.3205 50 106 0.5448 5.3287752518389542E-01
3R_4892028_INS ACATA A 0.2 29 116 0.416 3.9405236877327332E-01
3R_4892062_INS T TGTATT 0.3194 46 98 0.9285 9.2425082884987675E-01
3R_4892170_SNP G T 0.06369 10 147 0.441 4.2996988113123957E-01
3R_4892238_SNP T C 0.1006 16 143 0.03298 2.9146763632492908E-02
3R_4892327_SNP G T 0.4145 63 89 0.4909 4.7531801014174246E-01
3R_4892359_SNP A G 0.4228 63 86 0.3766 3.5703659368814933E-01
3R_4892706_SNP G A 0.3041 45 103 0.6489 6.3202184111081372E-01
3R_4892735_SNP T C 0.1793 26 119 0.1869 1.7274681072260389E-01
3R_4892814_SNP G A 0.1745 26 123 0.4237 4.0826373769356805E-01
3R_4892948_SNP A C 0.1161 18 137 0.4501 4.3883019962271130E-01
3R_4893792_SNP T C 0.2449 36 111 0.8967 8.9159722035547562E-01
3R_4893834_SNP G A 0.2013 30 119 0.6567 6.4331769156536034E-01
3R_4893888_SNP A T 0.1111 17 136 0.3993 3.8331415341228137E-01
3R_4893890_SNP T C 0.1742 27 128 0.5771 5.6979675087643700E-01
3R_4893982_SNP A C 0.1 16 144 0.5202 5.1590264517319984E-01
3R_4894459_SNP G T 0.349 52 97 0.5177 4.9833002285370331E-01
3R_4894810_SNP G C 0.1474 23 133 0.9113 9.0930864988747739E-01
3R_4895073_SNP G T 0.2533 38 112 0.486 4.6677198263370956E-01
3R_4895263_DEL T GAAGGGTTGGTTAATTATTTAGTATGC 0.05229 8 145 0.7887 7.8278759222843397E-01
3R_4895450_SNP G C 0.3973 58 88 0.9253 9.2201048277987763E-01
3R_4895466_SNP T C 0.1338 21 136 0.929 9.2742522495685709E-01
3R_4895584_SNP T C 0.396 59 90 0.9203 9.1623434075022048E-01
3R_4895844_SNP A G 0.1484 23 132 0.7273 7.2211947755759187E-01
3R_4895994_INS TATGT T 0.2727 39 104 0.8317 8.2717456071291673E-01
3R_4896257_SNP A T 0.2667 40 110 0.5873 5.7348941879856286E-01
3R_4896666_SNP C T 0.1533 23 127 0.2985 2.8177364678073913E-01
3R_4896714_SNP C T 0.3862 56 89 0.8603 8.5387480092469548E-01
3R_4896783_SNP C T 0.4589 67 79 0.8951 8.8898201255749054E-01
3R_4896916_SNP C G 0.05333 8 142 0.9231 9.2000971500683015E-01
3R_4897166_SNP G A 0.349 52 97 0.9829 9.8253483441721012E-01
3R_4897201_SNP T A 0.118 19 142 0.4021 3.9518762947110564E-01
3R_4897291_SNP G A 0.2273 35 119 0.8007 7.9606455881307292E-01
3R_4897348_SNP A G 0.1019 16 141 0.5897 5.8051995619724284E-01
3R_4897416_SNP C G 0.09317 15 146 0.8596 8.5762256434664341E-01
3R_4897535_SNP G A 0.1918 28 118 0.427 4.0706771615657711E-01
3R_4897598_SNP A C 0.1076 17 141 0.5064 4.9681967174761543E-01
3R_4898761_SNP G T 0.3356 50 99 0.2386 2.1854478363601648E-01
3R_4898813_SNP A G 0.1208 18 131 0.7581 7.4750537976769094E-01
3R_4899014_SNP A G 0.4894 69 72 0.4899 4.6322105808074898E-01
3R_4899226_SNP T A 0.125 19 133 0.1822 1.6791319497172397E-01
3R_4899272_SNP T C 0.0875 14 146 0.8791 8.7828624789923559E-01
3R_4899375_SNP A G 0.07362 12 151 0.927 9.2605526017142004E-01
3R_4899436_SNP G C 0.4161 62 87 0.4009 3.9048184993549262E-01
3R_4899495_SNP A G 0.1742 27 128 0.5718 5.6341850625614143E-01
3R_4899504_DEL A AGGGGA 0.08904 13 133 0.9729 9.7396365647312377E-01
3R_4899531_SNP T C 0.2452 38 117 0.6635 6.5231720698500517E-01
3R_4899646_SNP A C 0.1039 16 138 0.2494 2.3572773586403784E-01
3R_4899713_SNP G A 0.1307 20 133 0.4605 4.4419478639344956E-01
3R_4899728_SNP T C 0.1192 18 133 0.2296 2.1128196217835782E-01
3R_4899748_SNP A T 0.1503 23 130 0.3254 3.0886456549914387E-01
3R_4899766_SNP A C 0.375 57 95 0.9646 9.6324198949864670E-01
3R_4899801_SNP T C 0.3311 50 101 0.5837 5.6855941197986715E-01
3R_4899851_SNP A G 0.1258 19 132 0.2317 2.1363833495366535E-01
3R_4899925_SNP A G 0.07407 12 150 0.9001 8.9851344032394431E-01
3R_4899957_DEL T TT 0.1267 19 131 0.54 5.2591570531477516E-01
3R_4900120_SNP T C 0.3117 48 106 0.9351 9.3262488661404341E-01
3R_4900150_SNP C G 0.1447 22 130 0.8298 8.2343947940683460E-01
3R_4900199_SNP C G 0.05031 8 151 0.5395 5.3222496963678434E-01
3R_4900236_SNP C G 0.3819 55 89 0.3019 2.7428869669919953E-01
3R_4900265_SNP G A 0.4082 60 87 0.6027 5.8659336039780574E-01
3R_4900271_SNP G C 0.1611 24 125 0.4533 4.3661782921726655E-01
3R_4900487_SNP A C 0.1195 19 140 0.01598 1.3632514430265787E-02
3R_4900543_SNP T G 0.4342 66 86 0.2558 2.4238514960604973E-01
3R_4900593_SNP A C 0.07407 12 150 0.9001 8.9851344032394431E-01
3R_4900892_SNP A T 0.109 17 139 0.9333 9.3164022568468219E-01
3R_4900910_SNP G A 0.1299 20 134 0.9599 9.5870832339848944E-01
3R_4901084_SNP G C 0.1346 21 135 0.5727 5.6265837172484479E-01
3R_4901128_SNP G C 0.08125 13 147 0.5461 5.3904598192615316E-01
3R_4901315_SNP A C 0.05303 7 125 0.7406 7.4140553008552501E-01
3R_4901408_SNP C T 0.2365 35 113 0.0811 7.1307243264882886E-02
3R_4901466_SNP T C 0.4636 70 81 0.1358 1.2571599571362058E-01
3R_4901541_SNP A T 0.09333 14 136 0.7661 7.5620096035431439E-01
3R_4901572_SNP T C 0.1818 28 126 0.9425 9.4188161781605806E-01
3R_4901645_SNP C A 0.1329 21 137 0.06876 6.2829601758031456E-02
3R_4901709_DEL A ACACAACTAACGTGTTTTA 0.1688 26 128 0.8527 8.4943303492605415E-01
3R_4901793_SNP C A 0.3933 59 91 0.359 3.3698592782396242E-01
3R_4901871_SNP G A 0.05556 9 153 0.7831 7.7997804390045122E-01
3R_4901902_DEL G GTG 0.106 16 135 0.3565 3.4086728617373574E-01
3R_4901952_SNP A T 0.24 36 114 0.3881 3.7131093139675908E-01
3R_4902079_SNP T C 0.3355 51 101 0.1274 1.1462885602756745E-01
3R_4902232_DEL G GG 0.3701 57 97 0.3192 3.0908299859947719E-01
3R_4902426_SNP C G 0.08667 13 137 0.6961 6.9054669749058450E-01
3R_4902449_SNP T C 0.3377 52 102 0.6212 6.1711177854399701E-01
3R_4902535_SNP T C 0.08054 12 137 0.2773 2.6061672501933575E-01
3R_4902553_SNP C A 0.09929 14 127 0.5947 6.0176268862454374E-01
3R_4902556_SNP A C 0.1064 15 126 0.5383 5.1551129889238623E-01
3R_4902943_SNP C T 0.1883 29 125 0.3534 3.3965241527988532E-01
3R_4903021_SNP T C 0.1373 21 132 0.2828 2.6699071435123989E-01
3R_4903041_SNP A G 0.383 54 87 0.771 7.8296973029317685E-01
3R_4903044_SNP A T 0.1438 21 125 0.3737 4.0207258131791945E-01
3R_4903048_SNP G T 0.129 20 135 0.2337 2.2039787362503682E-01
3R_4903055_SNP T C 0.3947 60 92 0.5708 5.5611828798803764E-01
3R_4903310_SNP T C 0.2857 42 105 0.8738 8.6817146764933695E-01
3R_4903558_SNP T C 0.3699 54 92 0.4797 4.5969993999761105E-01
3R_4903559_SNP T C 0.3586 52 93 0.4008 3.7842056970610150E-01
3R_4903610_DEL T ATA 0.2993 44 103 0.5434 5.2446829918637494E-01
3R_4903620_SNP T G 0.1226 19 136 0.3905 3.7794562163534973E-01
3R_4903666_SNP A T 0.1806 28 127 0.9688 9.6802910497377936E-01
3R_4903803_SNP A T 0.2857 44 110 0.8692 8.6597794039514797E-01
3R_4903811_SNP T C 0.3581 53 95 0.4357 4.1723273732305532E-01
3R_4903825_DEL T TG 0.3066 42 95 0.7514 7.5573962365596903E-01
3R_4903848_SNP C T 0.2941 45 108 0.9944 9.9436134830965284E-01
3R_4903991_SNP C T 0.1825 25 112 0.4712 4.8047339641220110E-01
3R_4903992_DEL T TGGTAGTTT 0.05 8 152 0.03809 3.4542595010314432E-02
3R_4904049_SNP A T 0.2349 35 114 0.733 7.2204571300368481E-01
3R_4904208_SNP A G 0.2102 33 124 0.6681 6.6133290697818059E-01
3R_4904252_SNP A T 0.1533 23 127 0.4115 3.9402353291476255E-01
3R_4904280_SNP T C 0.1753 27 127 0.4949 4.8059476473183893E-01
3R_4904314_SNP G A 0.3856 59 94 0.8523 8.4703838219947880E-01
3R_4904396_SNP T C 0.2179 34 122 0.471 4.5897608128543377E-01
3R_4904568_SNP T C 0.05625 9 151 0.01002 8.7122147889954742E-03
3R_4904571_SNP T G 0.1847 29 128 0.381 3.6891181283767449E-01
3R_4904726_SNP C G 0.1613 25 130 0.1822 1.7041637827005474E-01
3R_4904773_DEL TT T 0.5 71 71 0.7641 7.5729724123241304E-01
3R_4904796_DEL C CTGC 0.2157 33 120 0.3724 3.5651291284906905E-01
3R_4904869_SNP T G 0.1364 21 133 0.1902 1.7626717512700407E-01
3R_4904930_SNP T C 0.2819 42 107 0.2708 2.5733146434947962E-01
3R_4904934_SNP A C 0.2867 43 107 0.1633 1.5324408969942427E-01
3R_4904983_SNP A G 0.2922 45 109 0.9916 9.9141951499312919E-01
3R_4905053_SNP T A 0.1458 21 123 0.106 9.6798935933581243E-02
3R_4905095_SNP C A 0.4966 74 75 0.6118 5.9854343427766921E-01
3R_4905186_INS GATTAAATG G 0.197 26 106 0.8423 8.3120033574301710E-01
3R_4905268_SNP T C 0.293 46 111 0.9057 9.0452068725958623E-01
3R_4905271_SNP A C 0.4658 68 78 0.4599 4.3920184668972218E-01
3R_4905273_SNP T G 0.4595 68 80 0.3989 3.7657320312796350E-01
3R_4905278_SNP C T 0.4631 69 80 0.3662 3.4441298483554983E-01
3R_4905280_SNP G T 0.4631 69 80 0.3662 3.4441298483554983E-01
3R_4905296_SNP G A 0.4558 67 80 0.3238 3.0049633106553897E-01
3R_4905299_SNP A G 0.2903 45 110 0.6397 6.3117025980345898E-01
3R_4905303_DEL A ATATGCCA 0.4521 66 80 0.3066 2.8193458323943577E-01
3R_4905320_SNP A T 0.4589 67 79 0.3379 3.1291680324916182E-01
3R_4905321_SNP C T 0.129 20 135 0.32 3.0611225676131781E-01
3R_4905328_SNP G T 0.4514 65 79 0.2523 2.2896644679217937E-01
3R_4905329_SNP C T 0.4444 64 80 0.3285 3.0067685160966695E-01
3R_4905331_DEL T TA 0.2949 46 110 0.6425 6.3505273647721272E-01
3R_4905333_SNP A C 0.1242 19 134 0.2691 2.5266609405024321E-01
3R_4905852_SNP C G 0.2053 31 120 0.7804 7.7296642885675459E-01
3R_4905947_SNP A G 0.1752 24 113 0.8695 8.6078059167573751E-01
3R_4905998_SNP C G 0.4459 66 82 0.2489 2.2542408457970253E-01
3R_4906007_SNP C T 0.4662 69 79 0.2461 2.2478062876541349E-01
3R_4906052_SNP A G 0.2081 31 118 0.4803 4.5969289172543137E-01
3R_4906083_SNP C T 0.1503 23 130 0.4022 3.8695729551411040E-01
3R_4906146_SNP T A 0.05 8 152 0.3074 3.0005905431849811E-01
3R_4906150_SNP A G 0.0559 9 152 0.2921 2.8625239065734143E-01
3R_4906774_SNP T G 0.0559 9 152 0.1168 1.0964925850304130E-01
3R_4906847_SNP A T 0.05696 9 149 0.06382 5.7976992855614987E-02
3R_4906878_SNP A G 0.1373 21 132 0.3847 3.6834586302841155E-01
3R_4907163_SNP C A 0.2416 36 113 0.788 7.8308094323742139E-01
3R_4907211_SNP A G 0.1329 21 137 0.6358 6.2789412415190937E-01
3R_4907298_SNP A G 0.4636 70 81 0.02983 2.4529549780145671E-02
3R_4907315_SNP T C 0.3882 59 93 0.5721 5.5894933457023765E-01
3R_4907348_DEL T TCT 0.1286 18 122 0.5113 5.1878050953022870E-01
3R_4907477_SNP A G 0.1226 19 136 0.6537 6.4991315835221641E-01
3R_4907570_SNP C T 0.1019 16 141 0.2839 2.7474639731513018E-01
3R_4907815_DEL T TTTCTTACATTG 0.3399 52 101 0.1578 1.4561524627244871E-01
3R_4907905_SNP T A 0.1218 19 137 0.5742 5.6337955417262253E-01
3R_4907956_SNP C A 0.06832 11 150 0.3608 3.5270659406862537E-01
3R_4907996_SNP A G 0.1373 21 132 0.378 3.6110786608496193E-01
3R_4908027_SNP G A 0.2733 41 109 0.8949 8.9041905994550330E-01
3R_4908150_SNP C G 0.4733 71 79 0.2078 1.9107143775196467E-01
3R_4908170_SNP A C 0.06707 11 153 0.00169 1.5065008205745703E-03
3R_4908207_SNP A G 0.2752 41 108 0.1906 1.7608055872097983E-01
3R_4908240_SNP G A 0.3493 51 95 0.9989 9.9883240197312739E-01
3R_4908331_SNP A T 0.2432 36 112 0.1427 1.2606433490321201E-01
3R_4908348_SNP C T 0.1267 19 131 0.3272 3.0948183712332367E-01
3R_4908596_SNP A T 0.0625 10 150 0.8486 8.4698419654048585E-01
3R_4908626_SNP T C 0.2258 35 120 0.177 1.6817692537826678E-01
3R_4908858_SNP A C 0.1712 25 121 0.7061 6.9222650994840351E-01
3R_4908891_SNP T C 0.07975 13 150 0.1562 1.5312218968529856E-01
3R_4908898_SNP T C 0.4552 61 73 0.09775 8.5707610527512523E-02
3R_4908975_SNP T C 0.2715 41 110 0.3698 3.5837326899951749E-01
3R_4909041_SNP A C 0.4931 71 73 0.3775 3.5679357064463146E-01
3R_4909060_SNP T A 0.1745 26 123 0.5994 5.8874942328567759E-01
3R_4909307_SNP T A 0.1282 20 136 0.855 8.5130869490424443E-01
3R_4909324_SNP C G 0.3399 52 101 0.4859 4.7246567954895380E-01
3R_4909344_SNP T C 0.449 66 81 0.956 9.5406588322523744E-01
3R_4909346_SNP A C 0.2611 41 116 0.3863 3.7665079750350061E-01
3R_4909366_SNP G T 0.05195 8 146 0.9629 9.6193556399261959E-01
3R_4909452_INS CC C 0.2583 39 112 0.2579 2.7086753186279644E-01
3R_4909458_SNP A C 0.2282 34 115 0.3292 3.5896423365377728E-01
3R_4909576_SNP C T 0.1076 17 141 0.4035 3.9337814043410557E-01
3R_4909636_DEL G GG 0.09459 14 134 0.189 1.6760960421027549E-01
3R_4909877_DEL T TT 0.0719 11 142 0.2614 2.4668660419075894E-01
3R_4909889_DEL T TTCGGTT 0.07895 12 140 0.5322 5.2123510939177686E-01
3R_4909920_DEL CC C 0.06623 10 141 0.9099 9.2282257962582093E-01
3R_4909963_SNP C T 0.4527 67 81 0.5598 5.4343283159642930E-01
3R_4909983_SNP C A 0.1558 24 130 0.378 3.6439999673816237E-01
3R_4910148_SNP C G 0.3446 51 97 0.1758 1.5540384947579344E-01
3R_4910385_SNP T C 0.08696 14 147 0.8227 8.2032127541690336E-01
3R_4910739_SNP C T 0.12 18 132 0.7048 6.9472821041427590E-01
3R_4910786_SNP G C 0.1325 20 131 0.3255 3.0559955189232413E-01
3R_4911011_SNP A G 0.07051 11 145 0.3571 3.4061779590064412E-01
3R_4911228_SNP C T 0.2162 32 116 0.8361 8.2857559059345820E-01
3R_4911448_SNP T C 0.09804 15 138 0.394 3.8130111156883173E-01
3R_4911772_SNP T A 0.05521 9 154 0.4105 4.0480271049336092E-01
3R_4911882_SNP C T 0.05732 9 148 0.1488 1.3769009146729305E-01
3R_4911889_SNP T A 0.07143 11 143 0.7913 7.8593716783270740E-01
3R_4912088_SNP A C 0.2697 41 111 0.106 9.6238020457549922E-02
3R_4912107_SNP A C 0.2808 41 105 0.3346 3.1830970383755475E-01
3R_4912244_SNP A T 0.3137 48 105 0.5658 5.5325840695748518E-01
3R_4912286_SNP G A 0.3831 59 95 0.6749 6.6578445010356968E-01
3R_4912291_SNP C A 0.3947 60 92 0.6461 6.3638915699796328E-01
3R_4912294_SNP A T 0.3882 59 93 0.7201 7.1035558654648034E-01
3R_4912319_SNP T G 0.2222 34 119 0.5583 5.4446588130573903E-01
3R_4912387_SNP C T 0.3841 58 93 0.6996 6.8871372047851009E-01
3R_4912614_SNP A C 0.1558 24 130 0.6628 6.5227908569808557E-01
3R_4912642_SNP A T 0.1634 25 128 0.5526 5.3935847773981849E-01
3R_4912745_SNP T C 0.08176 13 146 0.5884 5.8123659017684859E-01
3R_4912878_SNP T G 0.4384 64 82 0.1312 1.1128926561995034E-01
3R_4912879_SNP C T 0.06536 10 143 0.348 3.2900117506886339E-01
3R_4913105_SNP T C 0.3043 42 96 0.9347 9.3591678405015410E-01
3R_4913227_SNP T C 0.1795 28 128 0.4965 4.8752292275343379E-01
3R_4913253_SNP T C 0.2039 31 121 0.9482 9.4666887874248773E-01
3R_4913255_SNP A G 0.3243 48 100 0.2714 2.5159097214505177E-01
3R_4913499_SNP G T 0.0679 11 151 0.5198 5.1470867818634014E-01
3R_4913514_SNP A T 0.1646 26 132 0.3727 3.6152902945845988E-01
3R_4913583_SNP T G 0.172 27 130 0.3268 3.1396206134868343E-01
3R_4913704_SNP A T 0.3203 49 104 0.1366 1.2687100334304813E-01
3R_4913736_SNP A G 0.3935 61 94 0.3395 3.3015559557271790E-01
3R_4913740_SNP A C 0.0559 9 152 0.3739 3.6463878432727104E-01
3R_4913837_SNP G T 0.4286 63 84 0.1206 1.0578640374339210E-01
3R_4913838_SNP T C 0.4238 64 87 0.1537 1.4008131239602850E-01
3R_4913942_SNP A G 0.1316 20 132 0.2578 2.4196762643811009E-01
3R_4913986_SNP G T 0.1039 16 138 0.7276 7.1886638843864792E-01
3R_4914067_SNP G C 0.1645 25 127 0.254 2.3961584738164132E-01
3R_4914100_SNP C G 0.1481 20 115 0.3021 3.2480314373257424E-01
3R_4914107_SNP G C 0.1164 17 129 0.8416 8.3307716747021443E-01
3R_4914120_SNP A G 0.3169 45 97 0.9454 9.4240810388188923E-01
3R_4914244_SNP G A 0.1946 29 120 0.5544 5.4523646954167160E-01
3R_4914397_SNP A C 0.09615 15 141 0.1408 1.3068794459404387E-01
3R_4914511_SNP T A 0.1761 25 117 0.2006 1.7308263656142764E-01
3R_4914513_SNP T A 0.08861 14 144 0.4346 4.2471058452751909E-01
3R_4914626_SNP A T 0.1161 18 137 0.6477 6.4007972948150982E-01
3R_4914645_SNP G C 0.1097 17 138 0.9076 9.0697518480324735E-01
3R_4914749_SNP C A 0.08974 14 142 0.3196 3.0528119005480292E-01
3R_4914751_SNP C T 0.3793 55 90 0.5353 5.1089973554358004E-01
3R_4914876_SNP C T 0.3239 46 96 0.06308 4.7646322548929886E-02
3R_4914895_SNP A G 0.3169 45 97 0.05535 4.1496336478238360E-02
3R_4915159_SNP A T 0.3506 54 100 0.8167 8.1067898611379463E-01
3R_4915186_SNP T G 0.05769 9 147 0.5908 5.8511837701015679E-01
3R_4915198_SNP A G 0.06329 10 148 0.3645 3.5659683873414694E-01
3R_4915231_SNP C T 0.1503 23 130 0.3544 3.3679414168164978E-01
3R_4915382_SNP T C 0.2368 36 116 0.7884 7.8026703937217068E-01
3R_4915429_SNP T A 0.2953 44 105 0.106 9.5585411528220643E-02
3R_4915430_SNP A C 0.2886 43 106 0.1255 1.1265020224187605E-01
3R_4915470_SNP A C 0.1513 23 129 0.3568 3.3902680963895648E-01
3R_4915495_SNP C T 0.2293 36 121 0.706 6.9834008853363505E-01
3R_4915497_SNP A G 0.2244 35 121 0.7356 7.2783254277772014E-01
3R_4915612_SNP T C 0.1579 24 128 0.4269 4.0985638901859445E-01
3R_4915619_SNP G C 0.1474 23 133 0.1138 1.0677523189072013E-01
3R_4915662_SNP T C 0.4027 60 89 0.1572 1.3894433632987169E-01
3R_4915698_SNP T C 0.07547 12 147 0.669 6.6182686820539804E-01
3R_4915876_SNP G T 0.08805 14 145 0.3508 3.4022774136797196E-01
3R_4915899_SNP A T 0.141 22 134 0.7496 7.4245732999810787E-01
3R_4915958_SNP A C 0.2039 31 121 0.00171 1.1634283517845002E-03
3R_4916036_SNP C G 0.07643 12 145 0.4561 4.4522471199869662E-01
3R_4916097_SNP T G 0.1646 26 132 0.7228 7.1738263796467439E-01
3R_4916152_SNP T C 0.1391 21 130 0.8984 8.9660783202876559E-01
3R_4916422_SNP G C 0.08176 13 146 0.9721 9.7156181711274914E-01
3R_4916839_INS TGCGT T 0.09554 15 142 0.2513 2.3815089631512221E-01
3R_4916843_DEL T TGTG 0.08974 14 142 0.2516 2.3694599494741764E-01
3R_4916894_SNP A G 0.2323 36 119 0.5724 5.6032969647894193E-01
3R_4916907_SNP C T 0.2194 34 121 0.6139 6.0234132811216479E-01
3R_4916913_SNP T C 0.2867 43 107 0.5245 5.0718667964932118E-01
3R_4916964_SNP G A 0.1438 22 131 0.374 3.5535333714203765E-01
3R_4917046_INS TAGCCAT T 0.5 70 70 0.4015 3.6679988157734300E-01
3R_4917054_SNP A C 0.2685 40 109 0.1636 1.5403304763084147E-01
3R_4917212_SNP A G 0.349 52 97 0.9993 9.9927935100952048E-01
3R_4917541_SNP G A 0.4899 73 76 0.948 9.4558482542162681E-01
3R_4917652_SNP G T 0.2095 31 117 0.1816 1.5958822929289807E-01
3R_4917670_INS GTAGAAG G 0.2411 34 107 0.5088 5.1085056776126003E-01
3R_4917789_SNP A C 0.2273 35 119 0.4821 4.6782808271493881E-01
3R_4917907_SNP A T 0.245 37 114 0.1597 1.4434296319689410E-01
3R_4918043_SNP C A 0.3836 56 90 0.3575 3.3970059893572258E-01
3R_4918079_SNP A G 0.1316 20 132 0.4359 4.2413688178714914E-01
3R_4918147_SNP C A 0.3793 55 90 0.1331 1.1434114676591545E-01
3R_4918222_SNP T C 0.1097 17 138 0.257 2.4456303653464506E-01
3R_4918398_SNP A G 0.1622 24 124 0.3071 2.9829149805916533E-01
3R_4918458_SNP T C 0.1364 21 133 0.5316 5.1945135221187488E-01
3R_4918479_SNP T C 0.4178 61 85 0.4131 3.8829411050472906E-01
3R_4918548_SNP A C 0.06135 10 153 0.699 6.9612512069145582E-01
3R_4918874_SNP G C 0.2039 31 121 0.4188 4.0009144459555679E-01
3R_4919002_SNP G T 0.06289 10 149 0.7287 7.2423607519780719E-01
3R_4919160_SNP A T 0.3046 46 105 0.7991 7.9085623165654084E-01
3R_4919260_SNP T C 0.1184 18 134 0.788 7.8007211690699307E-01
3R_4919278_DEL A AAAACTAAC 0.1469 21 122 0.9358 9.3716265879467597E-01
3R_4919325_SNP A T 0.1788 27 124 0.2151 1.9549514190969375E-01
3R_4919336_SNP A T 0.483 71 76 0.5099 4.8792691485264383E-01
3R_4919456_SNP T C 0.4762 70 77 0.06991 5.6748007754017928E-02
3R_4919462_SNP T C 0.3311 49 99 0.02536 1.9685953531730624E-02
3R_4919816_SNP C T 0.3397 53 103 0.423 4.1696495837087200E-01
3R_4919830_SNP T G 0.3376 53 104 0.5859 5.8082965042001033E-01
3R_4919847_SNP T C 0.3333 52 104 0.4877 4.7854879076143253E-01
3R_4919893_SNP G A 0.1111 17 136 0.4665 4.5019244261603497E-01
3R_4919932_SNP T A 0.1634 25 128 0.09357 8.7844702668132602E-02
3R_4919940_SNP A C 0.1069 17 142 0.623 6.1471952247073114E-01
3R_4920011_SNP T G 0.24 36 114 0.05159 4.4049417944700138E-02
3R_4920268_SNP G C 0.4737 63 70 0.02001 1.1258103038116357E-02
3R_4920291_SNP A G 0.3946 58 89 0.004103 2.4712553358884884E-03
3R_4920377_SNP T C 0.1457 22 129 0.3559 3.3339148214986658E-01
3R_4920411_SNP C T 0.3819 55 89 0.01722 1.2119235951783968E-02
3R_4920516_SNP A G 0.34 51 99 0.009312 6.8748009878035216E-03
3R_4920840_SNP A G 0.4894 69 72 0.362 3.3334281501827812E-01
3R_4920896_DEL A AA 0.08497 13 140 0.539 5.2438333870823872E-01
3R_4920922_SNP G A 0.1722 26 125 0.3243 3.0453331295496855E-01
3R_4921063_DEL G GGGAGTAACTATGTAGTTTGAAATATTTTATTTTG 0.109 17 139 0.6571 6.4709229105004062E-01
3R_4921116_SNP T C 0.1032 16 139 0.6894 6.7991330820870899E-01
3R_4921217_SNP C T 0.118 19 142 0.6291 6.2253092159987089E-01
3R_4921223_SNP C G 0.1338 21 136 0.5645 5.5541524436020495E-01
3R_4921295_SNP T A 0.1688 26 128 0.3014 2.8330085057482546E-01
3R_4921332_SNP T A 0.1603 25 131 0.2619 2.4617054042729303E-01
3R_4921354_SNP T G 0.2876 44 109 0.6128 5.9906200937512999E-01
3R_4921360_SNP A G 0.1776 27 125 0.5941 5.8225062684084672E-01
3R_4921391_SNP T C 0.06452 10 145 0.776 7.6954485040865506E-01
3R_4921396_SNP G C 0.0915 14 139 0.4402 4.2268216048019935E-01
3R_4921586_SNP T C 0.09396 14 135 0.9961 9.9601745332412095E-01
3R_4921879_SNP G C 0.06289 10 149 0.5415 5.3184863382501901E-01
3R_4922320_SNP A G 0.05696 9 149 0.8383 8.3640213612101655E-01
3R_4922337_SNP C G 0.2635 39 109 0.1952 1.8513377315056778E-01
3R_4922394_SNP T G 0.1656 25 126 0.2028 1.8286142700125285E-01
3R_4922599_SNP A C 0.1321 21 138 0.8162 8.1307450129828052E-01
3R_4922609_SNP C A 0.1765 27 126 0.3707 3.5545679850020206E-01
3R_4922781_SNP G A 0.2933 44 106 0.8337 8.3088630004961672E-01
3R_4922824_DEL A AT 0.1867 28 122 0.736 7.2815590938895491E-01
3R_4922947_SNP A C 0.3581 53 95 0.0566 4.5817384034157471E-02
3R_4923078_SNP G T 0.2566 39 113 0.1857 1.6799267016949382E-01
3R_4923080_SNP G C 0.3933 59 91 0.1531 1.3728017295052264E-01
3R_4923163_SNP A G 0.3172 46 99 0.2358 2.1131471604935370E-01
3R_4923323_SNP A C 0.1474 23 133 0.7631 7.5921440292947062E-01
3R_4923339_SNP A G 0.1465 23 134 0.6824 6.7519688532711220E-01
3R_4923399_INS AA A 0.2628 36 101 0.5317 5.3848919766653947E-01
3R_4923540_SNP A T 0.1569 24 129 0.3999 3.8009823184992808E-01
3R_4923593_SNP A G 0.381 56 91 0.404 3.8259937941492694E-01
3R_4923735_SNP C T 0.1544 23 126 0.1887 1.6965396724475035E-01
3R_4923741_SNP T C 0.1258 19 132 0.2909 2.6856315620197380E-01
3R_4923763_SNP T G 0.141 22 134 0.969 9.6813771516022684E-01
3R_4924002_SNP A G 0.2448 35 108 0.2625 2.3395715157173225E-01
3R_4924336_SNP T G 0.1049 17 145 0.8214 8.1908546164210505E-01
3R_4924494_SNP T A 0.1776 27 125 0.3283 3.0715974612380759E-01
3R_4924604_SNP G T 0.3517 51 94 0.5958 5.8348639410127523E-01
3R_4924608_SNP C T 0.3425 50 96 0.7234 7.0915827144007415E-01
3R_4924610_SNP A T 0.3333 48 96 0.8014 7.8990329517333568E-01
3R_4924611_DEL T TC 0.3514 52 96 0.6665 6.5163364904469467E-01
3R_4924675_SNP A C 0.3893 58 91 0.5539 5.3707377744161877E-01
3R_4924710_DEL A AA 0.3557 53 96 0.7405 7.3028972517439139E-01
3R_4924721_SNP A T 0.08805 14 145 0.8987 8.9691878783134782E-01
3R_4924735_SNP A C 0.1419 22 133 0.7485 7.4303100127115274E-01
3R_4924743_SNP A T 0.1935 30 125 0.9784 9.7769547986976646E-01
3R_4924745_SNP T A 0.3605 53 94 0.8062 7.9816436591010809E-01
3R_4924750_DEL CCCCAGCTGCAGTTGGC C 0.3525 49 90 0.9646 9.6559430983141281E-01
3R_4924783_SNP C T 0.1529 24 133 0.9688 9.6805367693734667E-01
3R_4924896_DEL G GG 0.1361 20 127 0.8078 8.1222717774995656E-01
3R_4924982_SNP G A 0.4286 63 84 0.367 3.4240881461408856E-01
3R_4924983_SNP G T 0.4247 62 84 0.4346 4.1089533968765257E-01
3R_4925113_SNP G T 0.1438 22 131 0.9577 9.5606951572644849E-01
3R_4925194_DEL G AC 0.1333 20 130 0.3685 3.4802899915642405E-01
3R_4925223_DEL A AAATATGGTTTTAAACTCT 0.1267 19 131 0.2712 2.6007836245186233E-01
3R_4925243_INS AG A 0.1603 25 131 0.4413 4.2604439323251697E-01
3R_4925245_DEL G GATTTCTTCA 0.1603 25 131 0.4413 4.2604439323251697E-01
3R_4925272_SNP C A 0.349 52 97 0.1303 1.1269258289231665E-01
3R_4925305_SNP C T 0.457 69 82 0.6016 5.8888399266445379E-01
3R_4925396_INS TT T 0.1773 25 116 0.1819 1.6813936161429544E-01
3R_4925550_SNP G A 0.2838 42 106 0.3084 2.8479992341127225E-01
3R_4925970_SNP T C 0.0719 11 142 0.9083 9.0532160723708810E-01
3R_4926022_SNP T G 0.1382 21 131 0.4364 4.1685868162204598E-01
3R_4926110_SNP A T 0.2973 44 104 0.4584 4.3675802733303459E-01
3R_4926375_SNP A T 0.1321 21 138 0.4282 4.2074970788681387E-01
3R_4926543_SNP C A 0.0559 9 152 0.08961 8.4905193504416276E-02
3R_4926587_SNP G T 0.1307 20 133 0.01346 1.2117855173101915E-02
3R_4926631_SNP G A 0.3724 54 91 0.5569 5.3473665920310176E-01
3R_4926719_SNP G C 0.1032 16 139 0.6639 6.5493474463082779E-01
3R_4926722_SNP T C 0.0915 14 139 0.518 5.0362874946048364E-01
3R_4926745_SNP G A 0.1032 16 139 0.6783 6.6953157791937901E-01
3R_4926748_SNP G A 0.2828 41 104 0.03443 2.5081508239354670E-02
3R_4926764_SNP A G 0.0828 13 144 0.1916 1.8087975096530051E-01
3R_4926787_SNP A G 0.09677 15 140 0.7397 7.3249444583118062E-01
3R_4926869_SNP A G 0.09272 14 137 0.5342 5.1875013506219703E-01
3R_4926919_SNP T C 0.3265 48 99 0.112 9.6649044793814309E-02
3R_4927051_SNP C T 0.1104 17 137 0.4099 4.0518651384671101E-01
3R_4927259_SNP G T 0.1156 17 130 0.4634 4.3917839247352664E-01
3R_4927261_SNP A C 0.1284 19 129 0.4291 4.0603393224050621E-01
3R_4927280_SNP T C 0.2081 31 118 0.4176 3.9519962883631476E-01
3R_4927311_SNP T C 0.2053 31 120 0.3795 3.5880489579937513E-01
3R_4927359_SNP T G 0.2192 32 114 0.8356 8.3013850078938156E-01
3R_4927365_SNP T C 0.1769 26 121 0.7227 7.0808510408794767E-01
3R_4927388_DEL G GTTATTCTG 0.1583 22 117 0.8462 8.5176084992171819E-01
3R_4927446_SNP A T 0.1007 15 134 0.3744 3.5749174932744854E-01
3R_4927473_SNP C T 0.2945 43 103 0.1676 1.5072062348978110E-01
3R_4927507_SNP C T 0.2786 39 101 0.2825 2.5609467912680139E-01
3R_4927528_SNP A T 0.1284 19 129 0.7982 8.0176869665475092E-01
3R_4927860_INS AA A 0.4726 69 77 0.6725 6.5545566434900571E-01
3R_4927899_SNP A G 0.483 71 76 0.6869 6.7090983429278084E-01
3R_4928185_SNP G A 0.0875 14 146 0.3746 3.6621063569021861E-01
3R_4928188_SNP G C 0.1494 23 131 0.252 2.3748646139230467E-01
3R_4928263_SNP A G 0.331 48 97 0.3608 3.3250208780318524E-01
3R_4928408_SNP G T 0.3935 61 94 0.1982 1.8859041176697766E-01
3R_4928492_INS TAT T 0.3873 55 87 0.1207 9.8684098557013100E-02
3R_4928517_SNP A T 0.3067 46 104 0.1779 1.6128382004240727E-01
3R_4928538_SNP T C 0.3092 47 105 0.2428 2.2596263829809415E-01
3R_4928643_SNP G T 0.1382 21 131 0.02068 1.8958834531379851E-02
3R_4928677_SNP A G 0.08176 13 146 0.1957 1.8671603348729326E-01
3R_4928697_SNP A G 0.118 19 142 0.4524 4.4596257981043685E-01
3R_4928813_SNP G A 0.1494 23 131 0.2929 2.7994867340562768E-01
3R_4928870_SNP T G 0.1548 24 131 0.138 1.2408253397140057E-01
3R_4928931_SNP A G 0.1722 26 125 0.1134 1.0211375681987556E-01
3R_4929031_SNP A G 0.1503 23 130 0.2236 2.1294363909292791E-01
3R_4929076_SNP C G 0.05696 9 149 0.2234 2.1331843901657088E-01
3R_4929117_SNP C T 0.1503 23 130 0.1003 8.9281125172498754E-02
3R_4929276_DEL G GAGA 0.1513 23 129 0.5326 5.1691682442854170E-01
3R_4929542_SNP C T 0.1097 17 138 0.9017 8.9891135507709197E-01
3R_4929615_SNP T C 0.06211 10 151 0.5444 5.6347533101881364E-01
3R_4929727_SNP G A 0.1656 25 126 0.4934 4.7871960723533091E-01
3R_4929747_SNP C T 0.1366 22 139 0.2642 2.5692000285911321E-01
3R_4929856_SNP G A 0.1242 20 141 0.2343 2.2723141037489503E-01
3R_4929857_SNP T G 0.09494 15 143 0.156 1.4647376772130571E-01
3R_4929908_SNP G A 0.0875 14 146 0.7334 7.2929661506583332E-01
3R_4929918_SNP C G 0.2867 43 107 0.6394 6.2672361445959968E-01
3R_4929943_SNP G A 0.1146 18 139 0.4849 4.7593358031722532E-01
3R_4930018_SNP G C 0.07317 12 152 0.2431 2.3826469973418130E-01
3R_4930054_DEL T TTTATC 0.1307 20 133 0.3201 3.0261739749353200E-01
3R_4930064_SNP T G 0.1364 21 133 0.1674 1.5262995004446844E-01
3R_4930166_SNP T A 0.1529 24 133 0.9459 9.4454906326117816E-01
3R_4930173_SNP C T 0.08387 13 142 0.4385 4.2436980441462724E-01
3R_4930175_SNP C A 0.1733 26 124 0.7357 7.2601751223556521E-01
3R_4930177_SNP A G 0.1465 23 134 0.9371 9.3555722102061922E-01
3R_4930244_SNP A T 0.07317 12 152 0.5966 5.9281955722741819E-01
3R_4930245_DEL T TTAATTAGGTTTTAAGCATTTGTGAGATAAGATTTTC 0.0559 9 152 0.7579 7.5533191680663503E-01
3R_4930284_SNP T C 0.0625 10 150 0.5124 5.1068109709588616E-01
3R_4930285_DEL C CA 0.06748 11 152 0.2766 2.7507715405892030E-01
3R_4930292_SNP T C 0.2418 37 116 0.7723 7.6307871099298441E-01
3R_4930299_SNP T A 0.4306 62 82 0.9318 9.2806962617541089E-01
3R_4930388_SNP T C 0.1699 26 127 0.6535 6.4346597588609089E-01
3R_4930421_SNP A T 0.09494 15 143 0.7059 6.9963339260800939E-01
3R_4930451_SNP C T 0.1538 24 132 0.279 2.6651071309965702E-01
3R_4930464_DEL C CC 0.2794 38 98 0.5841 5.6987542387851509E-01
3R_4930467_SNP A T 0.2252 34 117 0.4453 4.2806242693854912E-01
3R_4930618_SNP A T 0.1006 16 143 0.5951 5.8760534421029886E-01
3R_4930963_SNP C T 0.1494 23 131 0.1795 1.6327857962788794E-01
3R_4931102_SNP C A 0.4196 60 83 0.2427 2.1859189624957420E-01
3R_4931121_SNP G C 0.3624 54 95 0.3117 3.0323369079464491E-01
3R_4931213_SNP G C 0.1645 25 127 0.5017 4.8530485691149050E-01
3R_4931608_SNP C T 0.1908 29 123 0.03045 2.5886842886715444E-02
3R_4931686_SNP G A 0.2966 43 102 0.1599 1.3778850123898023E-01
3R_4931723_SNP T C 0.09434 15 144 0.4647 4.5484411633839139E-01
3R_4931805_SNP T C 0.3333 50 100 0.2052 1.8809288795199963E-01
3R_4931808_SNP T C 0.1523 23 128 0.1271 1.1165463426859656E-01
3R_4932137_SNP G A 0.1401 22 135 0.04985 4.3906846656170506E-02
3R_4932210_INS A ATAGTGGTAAACATA 0.1656 25 126 0.6144 6.0202605049433755E-01
3R_4932253_SNP C T 0.1806 28 127 0.6616 6.5399086470964307E-01
3R_4932254_SNP C A 0.1569 24 129 0.7475 7.3826957730427978E-01
3R_4932262_SNP G C 0.06329 10 148 0.08064 7.5012145231026672E-02
3R_4932286_SNP T C 0.4718 67 75 0.9397 9.3718749528573353E-01
3R_4932392_SNP G T 0.06329 10 148 0.8942 8.9799867256204324E-01
3R_4932587_SNP A G 0.2013 30 119 0.01019 7.1266046255845416E-03
3R_4932590_SNP T C 0.1523 23 128 0.06296 5.2296680324642554E-02
3R_4932597_SNP T G 0.1623 25 129 0.1334 1.1909660565486679E-01
3R_4932623_SNP G A 0.1892 28 120 0.006943 4.7833183548054489E-03
3R_4932645_SNP G A 0.1656 25 126 0.147 1.3242164128543032E-01
3R_4932712_SNP T C 0.1883 29 125 0.00755 5.7267351628650853E-03
3R_4932866_SNP G A 0.1733 26 124 0.5516 5.3379720890663318E-01
3R_4933038_DEL AGCAA A 0.2286 32 108 0.07395 1.1413393505283587E-01
3R_4933345_SNP C T 0.2848 43 108 0.07574 6.3292691219141758E-02
3R_4933397_SNP A C 0.4755 68 75 0.402 3.7449465757888611E-01
3R_4933470_SNP A G 0.05521 9 154 0.3562 3.5194493249768233E-01
3R_4933589_SNP C T 0.1409 21 128 0.4751 4.5699082208218467E-01
3R_4933652_SNP A C 0.1 16 144 0.6004 5.9408251466151674E-01
3R_4933918_SNP A T 0.06918 11 148 0.3743 3.6425225066729228E-01
3R_4933985_SNP C A 0.2192 32 114 0.06287 5.0767337955204980E-02
3R_4934053_SNP C T 0.3007 46 107 0.1154 1.0201145784229282E-01
3R_4934094_SNP G A 0.05625 9 151 0.3544 3.4714430548439890E-01
3R_4934271_SNP T G 0.1699 26 127 0.09133 7.8513825118294064E-02
3R_4934276_SNP C G 0.1812 27 122 0.651 6.4134659305393671E-01
3R_4934321_SNP A G 0.06329 10 148 0.5345 5.2859154859519641E-01
3R_4934322_SNP T C 0.06211 10 151 0.2712 2.6350534646278567E-01
3R_4934355_SNP T C 0.3816 58 94 0.56 5.4702408382114820E-01
3R_4934396_SNP G A 0.331 48 97 0.8543 8.4698242635189513E-01
3R_4934461_SNP C T 0.3767 55 91 0.433 4.0808019710015397E-01
3R_4934515_INS TT T 0.3056 44 100 0.9147 9.1039089756174596E-01
3R_4934519_SNP T A 0.3403 49 95 0.9252 9.2278308332565040E-01
3R_4934671_SNP T C 0.2745 42 111 0.4534 4.4087889209428055E-01
3R_4934808_SNP A C 0.2759 40 105 0.7603 7.5043407319781652E-01
3R_4935039_SNP A C 0.3097 48 107 0.7106 7.0335516655638952E-01
3R_4935122_SNP A T 0.09554 15 142 0.6268 6.1959184929314071E-01
3R_4935197_INS ATA A 0.1781 26 120 0.7762 7.6619275212448545E-01
3R_4935239_SNP G A 0.1203 19 139 0.8317 8.2803007319339361E-01
3R_4935512_SNP A T 0.183 28 125 0.1047 9.2317863748443973E-02
3R_4935547_SNP T A 0.1056 17 144 0.5726 5.6707660092778533E-01
3R_4935929_SNP A C 0.05769 9 147 0.1061 9.8366798824530588E-02
3R_4935965_SNP G A 0.1667 25 125 0.1322 1.1696952787771508E-01
3R_4935989_SNP C A 0.09868 15 137 0.5677 5.5363722853791320E-01
3R_4936059_SNP T G 0.245 37 114 0.4641 4.4485897366344862E-01
3R_4936145_SNP G T 0.129 20 135 0.3138 3.0293192520153955E-01
3R_4936198_SNP G A 0.1761 25 117 0.3349 3.0373302382970979E-01
3R_4936248_SNP T A 0.4792 69 75 0.8087 7.9889163017566700E-01
3R_4936311_SNP A G 0.4306 62 82 0.6905 6.7273959306341191E-01
3R_4936409_SNP G C 0.1026 16 140 0.2412 2.2907181381900987E-01
3R_4936534_SNP T A 0.4082 60 87 0.1129 9.7996742431326722E-02
3R_4936576_SNP C T 0.2781 42 109 0.09654 8.2810262877458199E-02
3R_4936737_SNP T A 0.1346 21 135 0.2881 2.7339422731563712E-01
3R_4936985_SNP G C 0.4257 63 85 0.2302 2.0975458731619745E-01
3R_4937143_SNP T A 0.1457 22 129 0.08922 7.4706279118114519E-02
3R_4937249_SNP G C 0.05769 9 147 0.2253 2.1317977103397323E-01
3R_4937288_SNP T C 0.1579 24 128 0.1164 1.0065416399623017E-01
3R_4937318_SNP C T 0.4564 68 81 0.796 7.8644449135907257E-01
3R_4937413_SNP A G 0.1634 25 128 0.1524 1.3584304209860354E-01
3R_4937525_SNP A C 0.1656 25 126 0.1189 1.0376077466393652E-01
3R_4937580_SNP T C 0.1218 19 137 0.4245 4.1091406165899924E-01
3R_4937639_SNP A G 0.08974 14 142 0.172 1.6716738357996508E-01
3R_4937644_SNP T A 0.1722 26 125 0.1701 1.5179207815349227E-01
3R_4937780_SNP G A 0.1871 29 126 0.8362 8.3192547837533848E-01
3R_4937972_SNP T C 0.05063 8 150 0.002794 2.1945096283677605E-03
3R_4938018_SNP C A 0.4333 65 85 0.5887 5.7192469639495269E-01
3R_4938156_SNP G C 0.1783 28 129 0.7767 7.7193590748192398E-01
3R_4938172_SNP C T 0.1053 16 136 0.008407 6.3993026176228434E-03
3R_4938447_SNP A G 0.3137 48 105 0.789 7.8220739787825855E-01
3R_4938497_SNP A G 0.05696 9 149 0.2711 2.6051434602309531E-01
3R_4938644_SNP C A 0.1645 25 127 0.3668 3.5201727179763243E-01
3R_4938737_SNP T C 0.09494 15 143 0.4592 4.4795793827582409E-01
3R_4938742_SNP T C 0.075 12 148 0.2723 2.6197950203226472E-01
3R_4938765_SNP A T 0.1776 27 125 0.5408 5.2699762422070484E-01
3R_4938899_DEL A ACGTTCCTAC 0.09396 14 135 0.0008676 1.2919696330254214E-03
3R_4938909_INS AGGAACGTTTTGAA A 0.1067 16 134 0.02214 2.7041028206078746E-02
3R_4939011_SNP A C 0.1056 17 144 0.4972 4.9034720062982895E-01
3R_4939084_SNP G C 0.05625 9 151 0.03003 2.6663854075301904E-02
3R_4939096_SNP G A 0.461 71 83 0.64 6.2714189978011481E-01
3R_4939119_SNP C T 0.457 69 82 0.5431 5.2436175787303196E-01
3R_4939188_SNP C T 0.06962 11 147 0.2653 2.6462256075295421E-01
3R_4939267_SNP A T 0.338 48 94 0.1749 1.4631860786891571E-01
3R_4939489_SNP T G 0.4 60 90 0.8771 8.7277718881366906E-01
3R_4939503_SNP G A 0.3289 50 102 0.1443 1.2726499569276162E-01
3R_4939893_SNP A G 0.4286 63 84 0.2459 2.2293579308954481E-01
3R_4939989_SNP G T 0.06875 11 149 0.0007733 5.9327419734853733E-04
3R_4940474_SNP A G 0.3691 55 94 0.3 2.7577111177171010E-01
3R_4941220_SNP C T 0.1722 26 125 0.1414 1.2505920034165863E-01
3R_4941416_SNP A T 0.3617 51 90 0.2184 1.8763054672088131E-01
3R_4941505_SNP G A 0.09032 14 141 0.5193 5.0577261217244307E-01
3R_4941610_SNP G T 0.0974 15 139 0.5136 4.9893705802098554E-01
3R_4941656_SNP C T 0.1176 18 135 0.4268 4.0823175733553185E-01
3R_4941677_SNP A G 0.1438 21 125 0.5684 5.4855626925514500E-01
3R_4941770_SNP T C 0.08387 13 142 0.4619 4.4981566791837679E-01
3R_4941775_SNP C G 0.2966 43 102 0.339 3.1756198999545071E-01
3R_4941824_SNP T A 0.1933 29 121 0.4141 3.9472463865981411E-01
3R_4941921_SNP T C 0.06135 10 153 0.3133 3.0682242047166841E-01
3R_4941934_SNP G C 0.3087 46 103 0.224 2.0883656862384126E-01
3R_4942061_SNP A C 0.1076 17 141 0.5427 5.3333272001956500E-01
3R_4942062_SNP T C 0.09615 15 141 0.7573 7.5103061345070654E-01
3R_4942069_SNP G C 0.08387 13 142 0.751 7.4484584314634139E-01
3R_4942207_SNP A C 0.1208 18 131 0.4785 4.5983483261535218E-01
3R_4942215_DEL T TAGGAGA 0.09677 15 140 0.7283 7.2275271675462793E-01
3R_4942235_SNP A C 0.08917 14 143 0.6809 6.7336090787184599E-01
3R_4942283_SNP T C 0.2288 35 118 0.9458 9.4443948666514366E-01
3R_4942631_SNP C A 0.1908 29 123 0.6121 6.0118794172918288E-01
3R_4942672_INS CACCCAACCTACCTT C 0.162 23 119 0.519 5.0320208200080230E-01
3R_4942827_SNP T C 0.1067 16 134 0.1495 1.3945880260217747E-01
3R_4942866_SNP T A 0.2533 38 112 0.3168 3.0058760432324583E-01
3R_4942874_SNP C G 0.2333 35 115 0.3439 3.3213644276036458E-01
3R_4942955_SNP C G 0.08917 14 143 0.7504 7.4465101409789591E-01
3R_4942981_SNP C T 0.1438 22 131 0.07385 6.3478353590149500E-02
3R_4943035_SNP A C 0.4101 57 82 0.8312 8.2244141839841733E-01
3R_4943306_SNP T C 0.1724 25 120 0.03374 2.7613235413289156E-02
3R_4943319_SNP T C 0.3741 55 92 0.372 3.5798965498674118E-01
3R_4943367_SNP T C 0.2961 45 107 0.7994 7.9224974707928975E-01
3R_4943382_SNP C G 0.2467 37 113 0.26 2.4710789217012152E-01
3R_4943440_SNP G T 0.09434 15 144 0.6304 6.2344828137617636E-01
3R_4943602_INS A AA 0.4254 57 77 0.0331 2.2163470819011055E-02
3R_4943939_SNP C G 0.1513 23 129 0.3742 3.5979457932054371E-01
3R_4943960_SNP T C 0.2917 42 102 0.8621 8.5485378335832185E-01
3R_4943990_SNP A G 0.4041 59 87 0.7012 6.8681513669250238E-01
3R_4944154_SNP G C 0.4762 70 77 0.2958 2.7069913328188433E-01
3R_4944246_SNP T A 0.1623 25 129 0.3456 3.2835423217735538E-01
3R_4944485_SNP C T 0.4539 64 77 0.3951 3.6768280334061965E-01
3R_4944560_SNP T C 0.4138 60 85 0.3402 3.1387053117094887E-01
3R_4944572_SNP C A 0.3889 56 88 0.866 8.5829180758750467E-01
3R_4944755_SNP A G 0.09589 14 132 0.6239 6.4172622636154908E-01
3R_4944982_SNP A G 0.05488 9 155 0.3525 3.4782539335323293E-01
3R_4945097_SNP C T 0.1013 16 142 0.607 5.9855899551571246E-01
3R_4945120_SNP G T 0.08176 13 146 0.3279 3.1926498284568672E-01
3R_4945190_SNP G T 0.3784 56 92 0.7093 7.0306822502809108E-01
3R_4945218_DEL TT T 0.4797 71 77 0.6058 6.0052751049316155E-01
3R_4945249_DEL C CA 0.08917 14 143 0.5892 5.8565178304976140E-01
3R_4945462_SNP A T 0.08228 13 145 0.3288 3.2011779920592731E-01
3R_4945519_SNP C T 0.3378 50 98 0.08109 6.6100997734226563E-02
3R_4945587_DEL G GG 0.09494 15 143 0.5839 5.7551476002011670E-01
3R_4945588_SNP A G 0.2519 34 101 0.1601 1.3148448469481333E-01
3R_4945662_SNP A G 0.2081 31 118 0.1594 1.4682588186666379E-01
3R_4945764_SNP C T 0.09494 15 143 0.8253 8.2169740440196204E-01
3R_4945919_SNP C T 0.2987 46 108 0.6196 6.0889326356866125E-01
3R_4945949_SNP C T 0.3958 57 87 0.3484 3.2341533916919807E-01
3R_4946058_SNP G A 0.1689 25 123 0.09229 7.6403081970985651E-02
3R_4946324_SNP C G 0.075 12 148 0.9569 9.5613319047345124E-01
3R_4946369_INS AA A 0.05517 8 137 0.5869 5.7407323734588944E-01
3R_4946444_SNP G T 0.1494 23 131 0.3723 3.5859744843552077E-01
3R_4946473_INS TT T 0.09868 15 137 0.6707 6.6430959785632626E-01
3R_4946642_SNP C A 0.1447 22 130 0.07227 6.1568538002471362E-02
3R_4946971_SNP A T 0.1006 16 143 0.5932 5.8685465236067891E-01
3R_4947125_SNP C G 0.08974 14 142 0.05046 4.5295781499980078E-02
3R_4947160_SNP A G 0.3605 53 94 0.9789 9.7800119010731845E-01
3R_4947161_SNP T A 0.3688 52 89 0.8644 8.6084396709312117E-01
3R_4947214_SNP T C 0.2533 38 112 0.1376 1.2285088189105464E-01
3R_4947251_SNP T G 0.06211 10 151 0.5178 5.1004509507787077E-01
3R_4947311_SNP G C 0.08025 13 149 0.3525 3.4681680984943841E-01
3R_4947387_SNP T C 0.1533 23 127 0.5938 5.7823213103512794E-01
3R_4947414_SNP C T 0.102 15 132 0.0358 4.7132536490850981E-02
3R_4947539_SNP A G 0.1699 26 127 0.6246 6.1896392324365990E-01
3R_4947577_SNP A G 0.3217 46 97 0.5298 5.5119938814125624E-01
3R_4947624_INS C CC 0.2429 34 106 0.0795 6.3119858427016493E-02
3R_4947735_DEL T TT 0.1523 23 128 0.3827 3.6816726595575844E-01
3R_4947795_SNP C T 0.0875 14 146 0.3327 3.3322229174363072E-01
3R_4947827_SNP C G 0.1338 21 136 0.8494 8.4651359629835543E-01
3R_4947847_SNP G A 0.08442 13 141 0.7604 7.5250000955045515E-01
3R_4947920_SNP A G 0.07595 12 146 0.1542 1.4645273902875666E-01
3R_4947942_SNP C A 0.3219 47 99 0.4672 4.5305369825392783E-01
3R_4948072_SNP T G 0.4507 64 78 0.4833 4.7223387979936904E-01
3R_4948079_DEL G GGGGG 0.1942 27 112 0.4947 4.9553124681676908E-01
3R_4948144_SNP A T 0.05521 9 154 0.81 8.0824355883732324E-01
3R_4948176_SNP A G 0.2143 33 121 0.03229 2.6392664880736216E-02
3R_4948178_SNP A G 0.2857 44 110 0.6481 6.3632594432234324E-01
3R_4948262_SNP T C 0.08917 14 143 0.6099 5.9932201888021308E-01
3R_4948267_SNP G T 0.1069 17 142 0.7038 6.9703803052980406E-01
3R_4948335_SNP A G 0.1076 17 141 0.8578 8.5421548480018716E-01
3R_4948337_SNP C T 0.08974 14 142 0.7987 7.9376956391423070E-01
3R_4948338_SNP C T 0.09554 15 142 0.8683 8.6546974291502576E-01
3R_4948445_SNP G A 0.3741 55 92 0.8321 8.2808472438551306E-01
3R_4948455_INS TGTC T 0.106 16 135 0.197 1.8146771962299735E-01
3R_4948626_SNP T C 0.2267 34 116 0.8537 8.4663910786950791E-01
3R_4948822_SNP A G 0.4539 69 83 0.5848 5.7700914038749029E-01
3R_4948823_SNP T A 0.4539 69 83 0.5848 5.7700914038749029E-01
3R_4948921_SNP T G 0.1538 24 132 0.07538 6.7553810473157186E-02
3R_4949004_SNP C T 0.3379 49 96 0.5584 5.4366683838873808E-01
3R_4949009_SNP A C 0.1824 27 121 0.07677 6.4479914550152756E-02
3R_4949226_SNP T C 0.08861 14 144 0.7997 7.9908838396719151E-01
3R_4949582_SNP C T 0.1184 18 134 0.04771 3.8836946355145278E-02
3R_4949587_SNP T C 0.125 19 133 0.103 9.0936893491420978E-02
3R_4949633_SNP T A 0.2953 44 105 0.686 6.7464406683058542E-01
3R_4949644_SNP G T 0.183 28 125 0.9067 9.0456683214109035E-01
3R_4949659_SNP T G 0.3311 49 99 0.5117 4.9170291781216457E-01
3R_4949743_SNP G T 0.2739 43 114 0.5764 5.6556142513965801E-01
3R_4949815_SNP T G 0.1132 18 141 0.312 3.0490802180764009E-01
3R_4949881_SNP T G 0.1887 30 129 0.797 7.9249469033545072E-01
3R_4949917_SNP G A 0.1646 26 132 0.4271 4.1805920498914673E-01
3R_4950063_SNP G A 0.274 40 106 0.02037 1.6464712148518319E-02
3R_4950203_SNP A G 0.2745 42 111 0.1682 1.5980821027707048E-01
3R_4950391_SNP G A 0.3758 56 93 0.2447 2.2554582454902139E-01
3R_4950401_SNP C T 0.2667 36 99 0.1262 1.1022645921764940E-01
3R_4950629_SNP T A 0.2267 34 116 0.6785 6.6463328906214025E-01
3R_4950724_SNP G A 0.3791 58 95 0.943 9.4090820533775854E-01
3R_4950976_INS A AA 0.4929 69 71 0.2254 2.0724904143459522E-01
3R_4951065_SNP T C 0.4041 59 87 0.629 6.1133594206446895E-01
3R_4951085_DEL A AAAGTAATTAAAA 0.1722 26 125 0.06633 5.8171927291459716E-02
3R_4951122_SNP A G 0.2583 39 112 0.227 2.0970398189748973E-01
3R_4951131_SNP A C 0.3816 58 94 0.1273 1.1381091972779278E-01
3R_4951140_SNP G T 0.05096 8 149 0.4888 5.0540731638051928E-01
3R_4951207_SNP C T 0.1484 23 132 0.7191 7.1078682017600170E-01
3R_4951402_DEL C CA 0.09494 15 143 0.8975 8.9528287396040895E-01
3R_4951475_SNP A G 0.16 24 126 0.2548 2.3333506849463370E-01
3R_4951581_SNP C A 0.1242 19 134 0.04711 3.9578615783881506E-02
3R_4951589_SNP A G 0.2026 31 122 0.1906 1.7511774561676374E-01
3R_4952082_SNP G A 0.2123 31 115 0.07754 6.7994258144968359E-02
3R_4952145_SNP C T 0.2027 30 118 0.1238 1.0841399532924967E-01
3R_4952574_SNP T C 0.1267 19 131 0.1234 1.1133567724356874E-01
3R_4952695_SNP A G 0.09554 15 142 0.3761 3.6698858169253512E-01
3R_4952717_SNP T C 0.3826 57 92 0.05013 4.2145147906110229E-02
3R_4952739_SNP C G 0.1905 28 119 0.1499 1.3369191314218432E-01
3R_4952758_SNP G T 0.1933 29 121 0.106 9.2950836075583965E-02
3R_4952771_SNP G A 0.1837 27 120 0.09602 8.2589783749168449E-02
3R_4952780_SNP T C 0.1824 27 121 0.08107 6.9630616114679147E-02
3R_4952791_SNP T G 0.1125 18 142 0.1478 1.4123807940687338E-01
3R_4952880_SNP T C 0.1533 23 127 0.7897 7.8088595971295327E-01
3R_4952963_SNP A G 0.09804 15 138 0.7274 7.2298557385532536E-01
3R_4952992_SNP C T 0.08974 14 142 0.6214 6.2068272588765971E-01
3R_4953007_SNP C G 0.4054 60 88 0.03365 3.4322503999536513E-02
3R_4953008_SNP C T 0.2848 43 108 0.05607 5.3872413411100203E-02
3R_4953114_SNP G T 0.08805 14 145 0.6165 6.1058640498425132E-01
3R_4953240_SNP A G 0.125 19 133 0.1371 1.2316740413998917E-01
3R_4953357_DEL C CC 0.2467 37 113 0.183 1.6889754927595724E-01
3R_4953375_SNP A C 0.1701 25 122 0.2479 2.3796201608549261E-01
3R_4953494_SNP A G 0.2432 36 112 0.09826 9.0074303671030309E-02
3R_4954014_SNP T A 0.07006 11 146 0.3673 3.5542348916942024E-01
3R_4954059_SNP C T 0.2297 34 114 0.07284 6.7351666729700457E-02
3R_4954202_SNP T G 0.2297 34 114 0.06899 5.6798905420613624E-02
3R_4954263_SNP T A 0.2533 38 112 0.1079 9.2301952064945181E-02
3R_4954562_SNP T A 0.1118 17 135 0.1948 1.7794413202509141E-01
3R_4954643_SNP T C 0.1361 20 127 0.1424 1.3958743728485457E-01
3R_4954723_SNP C A 0.28 42 108 0.3396 3.2796545094413632E-01
3R_4954881_SNP G T 0.2432 36 112 0.1433 1.2318088082131073E-01
3R_4954981_SNP A G 0.2416 36 113 0.3747 3.5592196915378305E-01
3R_4955149_SNP T A 0.4362 65 84 0.1654 1.4957990668424093E-01
3R_4955320_SNP G A 0.1419 22 133 0.2477 2.3223925884147845E-01
3R_4955387_SNP T A 0.3922 60 93 0.1293 1.1615419752831713E-01
3R_4955554_SNP A G 0.1921 29 122 0.217 1.9879508019714698E-01
3R_4955591_SNP C G 0.4564 68 81 0.9655 9.6405813508411375E-01
3R_4955606_SNP A T 0.269 39 106 0.1939 1.7698197321796783E-01
3R_4955642_SNP G C 0.3793 55 90 0.527 5.0547351826572584E-01
3R_4955712_DEL A AT 0.08333 13 143 0.203 1.9075654972006550E-01
3R_4955986_SNP A T 0.08861 14 144 0.3116 3.0549882621293201E-01
3R_4956018_SNP T C 0.375 57 95 0.5335 5.1775781496889439E-01
3R_4956147_SNP C T 0.3221 48 101 0.1871 1.6879108880892868E-01
3R_4956403_INS AA A 0.2143 30 110 0.2066 1.7964349967761672E-01
3R_4956481_SNP A G 0.3521 50 92 0.7816 7.6950522549042322E-01
3R_4956630_DEL G GTTCAGG 0.1355 21 134 0.8527 8.4768727999269933E-01
3R_4956639_INS TGAACATT T 0.1355 21 134 0.8527 8.4768727999269933E-01
3R_4956667_SNP T A 0.1338 21 136 0.6013 5.9208381449621883E-01
3R_4956669_SNP C T 0.1338 21 136 0.6013 5.9208381449621883E-01
3R_4956690_SNP C T 0.129 20 135 0.7084 7.0039117647678761E-01
3R_4956711_SNP C T 0.1242 19 134 0.7679 7.5980383012068164E-01
3R_4956724_DEL T TT 0.129 20 135 0.6857 6.7657011804030009E-01
3R_4956728_SNP A G 0.1234 19 135 0.7494 7.4126322335910255E-01
3R_4956730_DEL T TACTAC 0.1299 20 134 0.6868 6.7667658596533764E-01
3R_4956772_SNP A G 0.2148 32 117 0.5336 5.1563964905578974E-01
3R_4956815_SNP G A 0.22 33 117 0.3662 3.4602502289261539E-01
3R_4956836_SNP T G 0.1361 20 127 0.801 7.9169316168044179E-01
3R_4956857_SNP C A 0.1097 17 138 0.5378 5.2589394521917743E-01
3R_4956901_SNP G C 0.2208 34 120 0.3435 3.2883622987920635E-01
3R_4957002_SNP T C 0.08387 13 142 0.05146 4.5845150950228800E-02
3R_4957012_SNP C T 0.07895 12 140 0.03238 2.6913834274862193E-02
3R_4957208_SNP C A 0.2703 40 108 0.3868 3.6479854122799638E-01
3R_4957432_SNP T G 0.05556 9 153 0.2082 2.0315141126087211E-01
3R_4957563_SNP G T 0.1859 29 127 0.6207 6.1429494517133121E-01
3R_4957581_SNP T C 0.2581 40 115 0.4068 3.9204304274705248E-01
3R_4957594_SNP G A 0.1161 18 137 0.07092 6.1796268090594964E-02
3R_4957596_SNP T G 0.2468 38 116 0.9424 9.4051506126370499E-01
3R_4957600_SNP C A 0.2564 40 116 0.943 9.4135916037190270E-01
3R_4957807_SNP A G 0.1 16 144 0.09254 8.5736984544829142E-02
3R_4957854_SNP T C 0.1184 18 134 0.06562 5.5839245661658057E-02
3R_4958026_SNP T C 0.05 8 152 0.7035 7.0354969297045311E-01
3R_4958061_SNP A C 0.0566 9 150 0.5826 5.8146541629029280E-01
3R_4958087_SNP G A 0.1166 19 144 0.576 5.8003365803561113E-01
3R_4958329_SNP T C 0.1014 15 133 0.142 1.2231903350530415E-01
3R_4958444_SNP C G 0.1274 20 137 0.9613 9.6026544678898429E-01
3R_4958573_SNP T G 0.1097 17 138 0.07817 7.0938515380230271E-02
3R_4958576_SNP T G 0.1039 16 138 0.799 7.9232159694963256E-01
3R_4958582_SNP G A 0.1104 17 137 0.7478 7.3948073415749316E-01
3R_4958587_SNP T C 0.1097 17 138 0.7281 7.1997383549051208E-01
3R_4958590_SNP T G 0.09804 15 138 0.4292 4.1452028708357858E-01
3R_4958855_SNP T A 0.4392 65 83 0.3872 3.7578917415285962E-01
3R_4958861_SNP A T 0.3129 46 101 0.05853 5.3081304626097781E-02
3R_4958864_SNP A T 0.3103 45 100 0.06378 5.5649448285720104E-02
3R_4958915_SNP T A 0.2273 35 119 0.08131 7.1891650978426105E-02
3R_4958957_SNP A G 0.4631 69 80 0.3625 3.4207234508557149E-01
3R_4959013_SNP A C 0.3448 50 95 0.8201 8.1654478793299934E-01
3R_4959127_SNP A G 0.141 22 134 0.02307 1.9727851677139550E-02
3R_4959167_SNP A G 0.1019 16 141 0.5646 5.5453627738157296E-01
3R_4959268_SNP A G 0.1242 19 134 0.9431 9.4144007499275217E-01
3R_4959269_SNP A C 0.1176 18 135 0.9754 9.7452468752255572E-01
3R_4959304_SNP T C 0.268 41 112 0.1976 1.8357970273225388E-01
3R_4959307_SNP A G 0.2727 42 112 0.1867 1.7259066303989812E-01
3R_4959425_SNP A C 0.1161 18 137 0.1577 1.4363379883775951E-01
3R_4959434_INS TT T 0.1742 23 109 0.4892 4.6027800072096769E-01
3R_4959457_SNP A G 0.1146 18 139 0.9164 9.1441132379562562E-01
3R_4959494_SNP A G 0.1081 16 132 0.09761 8.4229062806819632E-02
3R_4959503_SNP A C 0.1429 22 132 0.1201 1.0831694401179270E-01
3R_4959796_SNP G T 0.08228 13 145 0.1033 9.6981979744615643E-02
3R_4959918_SNP T C 0.2752 41 108 0.1912 1.7665254252724416E-01
3R_4960018_DEL A ATGATAGAAGAGAAA 0.1497 22 125 0.9296 9.2577980460417741E-01
3R_4960039_SNP A G 0.1364 21 133 0.0424 3.6694606311507019E-02
3R_4960046_INS TAAT T 0.1299 20 134 0.03936 3.3387209684400364E-02
3R_4960073_SNP T C 0.1111 17 136 0.04474 3.7905207502308878E-02
3R_4960238_SNP G T 0.223 33 115 0.09306 8.1209483274608141E-02
3R_4960418_SNP C T 0.1711 26 126 0.8693 8.6544055241654616E-01
3R_4960462_SNP T C 0.3444 52 99 0.5241 5.0814297326024382E-01
3R_4960731_SNP A G 0.4414 64 81 0.7579 7.4743084143833616E-01
3R_4960751_INS CTTGATTA C 0.1391 21 130 0.7264 7.1669891021946786E-01
3R_4960752_DEL A AGTGAATG 0.1034 15 130 0.5677 5.4671980657710151E-01
3R_4960763_SNP A C 0.1623 25 129 0.575 5.6443059400165441E-01
3R_4960765_SNP A G 0.1667 26 130 0.7526 7.4618738139584950E-01
3R_4960766_SNP C A 0.1558 24 130 0.8924 8.8906421932780366E-01
3R_4960855_SNP T C 0.1474 23 133 0.9102 9.0766710161073505E-01
3R_4960873_SNP G C 0.1364 21 133 0.8603 8.5644612476318827E-01
3R_4960959_SNP C T 0.3974 60 91 0.2092 1.9328915480061815E-01
3R_4961020_DEL T TTCT 0.1103 16 129 0.91 9.0539469895534619E-01
3R_4961041_SNP T A 0.3974 60 91 0.356 3.3852070401273771E-01
3R_4961080_SNP G A 0.1282 20 136 0.6946 6.8660083498075619E-01
3R_4961130_INS GG G 0.3116 43 95 0.6598 6.4480033068017750E-01
3R_4961535_SNP T C 0.106 16 135 0.08129 7.1135303884576687E-02
3R_4961561_SNP A T 0.141 22 134 0.9024 8.9991929189465192E-01
3R_4961587_SNP G T 0.1026 16 140 0.8812 8.7856069731756381E-01
3R_4961832_SNP T C 0.1818 28 126 0.5557 5.7189231626054093E-01
3R_4961833_SNP A T 0.1818 28 126 0.9558 9.5497085217205580E-01
3R_4961846_SNP G A 0.1699 26 127 0.8435 8.3973899682880571E-01
3R_4962233_SNP A G 0.2349 35 114 0.7687 7.5938068461985520E-01
3R_4962267_SNP A T 0.381 56 91 0.7619 7.5001925087467369E-01
3R_4962475_SNP A C 0.0679 11 151 0.125 1.2052928208285052E-01
3R_4962576_SNP C G 0.4706 72 81 0.8112 8.0857899584573667E-01
3R_4962756_SNP G A 0.09202 15 148 0.8088 8.0703712720998910E-01
3R_4962837_DEL A AA 0.4306 62 82 0.0771 7.1190593565179983E-02
3R_4962916_SNP G A 0.404 61 90 0.09435 8.2911271318290236E-02
3R_4963050_DEL G GGAAAGT 0.09434 15 144 0.2658 2.6010526201396089E-01
3R_4963060_DEL G GGGGGAAACGGG 0.07097 11 144 0.3115 3.0258015549522721E-01
3R_4963151_SNP C T 0.2885 45 111 0.0868 7.8999071766450213E-02
3R_4963433_SNP A G 0.07407 12 150 0.515 5.0859930150342336E-01
3R_4963530_SNP C T 0.2941 45 108 0.08816 7.9462730974543622E-02
3R_4963997_DEL TT CAAAAGCTAA 0.2745 42 111 0.7293 7.2245647093600496E-01
3R_4964313_SNP C T 0.4726 69 77 0.9681 9.6675359773989655E-01
3R_4964343_SNP C T 0.1867 28 122 0.3445 3.3169878253811547E-01
3R_4964393_SNP T G 0.2252 34 117 0.2865 2.7280454454853109E-01
3R_4964413_SNP A T 0.3973 58 88 0.2387 2.1685778910404763E-01
3R_4964424_SNP T C 0.4054 60 88 0.2739 2.5497576000614652E-01
3R_4964427_SNP A C 0.4218 62 85 0.2653 2.4835592323665912E-01
3R_4964429_SNP A G 0.3889 56 88 0.2232 2.0152815254457701E-01
3R_4964436_SNP A G 0.4097 59 85 0.2352 2.1511620996740155E-01
3R_4964445_SNP C A 0.2886 43 106 0.6665 6.5788590284654180E-01
3R_4964448_SNP T G 0.4097 59 85 0.2631 2.8148312105483952E-01
3R_4964499_SNP G A 0.3553 54 98 0.175 1.9158380928095597E-01
3R_4964564_SNP T G 0.175 28 132 0.9898 9.8963540552557272E-01
3R_4964567_SNP T C 0.1688 27 133 0.8027 8.0251179171940601E-01
3R_4964578_SNP A G 0.175 28 132 0.5069 4.9759574146186880E-01
3R_4964644_SNP C A 0.172 27 130 0.8083 8.0438973480006892E-01
3R_4964645_SNP A T 0.1742 27 128 0.8289 8.2433110408215104E-01
3R_4964663_SNP G A 0.3684 56 96 0.7471 7.3955647764043153E-01
3R_4964698_SNP A G 0.2143 33 121 0.8598 8.5602824259424948E-01
3R_4964756_SNP A T 0.3421 52 100 0.8782 8.7413124573478673E-01
3R_4964804_SNP T A 0.06173 10 152 0.9767 9.7635883760988762E-01
3R_4964943_SNP A G 0.1 16 144 0.7987 7.9545888126120323E-01
3R_4964997_SNP T C 0.2895 44 108 0.8838 8.7995720770123875E-01
3R_4965008_SNP G A 0.3401 50 97 0.6627 6.4839071925406899E-01
3R_4965060_SNP A G 0.3287 47 96 0.7927 7.8781297258248950E-01
3R_4965080_SNP C T 0.1513 23 129 0.7152 7.0971677287515300E-01
3R_4965096_SNP T A 0.1429 22 132 0.5941 5.8114340312207591E-01
3R_4965141_SNP T C 0.349 52 97 0.8484 8.4263945323730938E-01
3R_4965150_SNP G A 0.3241 47 98 0.701 6.8716707786728715E-01
3R_4965152_SNP A T 0.3288 48 98 0.7725 7.6203606518221123E-01
3R_4965159_SNP T G 0.3357 48 95 0.7782 7.7222194103480113E-01
3R_4965180_SNP C T 0.3699 54 92 0.9824 9.8178768590257193E-01
3R_4965182_SNP A C 0.2966 43 102 0.7215 7.1258111468841512E-01
3R_4965185_SNP G T 0.2917 42 102 0.7512 7.4238266430616973E-01
3R_4965234_SNP T C 0.3401 50 97 0.7781 7.6833702190868536E-01
3R_4965273_SNP G T 0.2105 32 120 0.4197 4.0410390126294671E-01
3R_4965322_DEL T TG 0.05882 9 144 0.767 7.6119443737046100E-01
3R_4965437_SNP C T 0.2074 28 107 0.5916 5.8586282784693200E-01
3R_4965504_SNP C T 0.4965 71 72 0.7826 7.9273800104371417E-01
3R_4965753_SNP T A 0.2039 31 121 0.8554 8.5088166254709852E-01
3R_4965801_SNP A G 0.1582 25 133 0.284 2.7644912876601690E-01
3R_4965825_SNP A G 0.4094 61 88 0.288 2.6750343361281603E-01
3R_4965931_SNP C A 0.2484 38 115 0.4556 4.4161438373013184E-01
3R_4966126_SNP T C 0.2308 36 120 0.6338 6.2562015087484202E-01
3R_4966332_SNP A G 0.437 59 76 0.4274 3.9359541703518042E-01
3R_4966334_SNP A G 0.4532 63 76 0.4209 3.9115025365796163E-01
3R_4966344_SNP G C 0.3082 45 101 0.9535 9.5106455768883635E-01
3R_4966352_INS GTTT G 0.05 7 133 0.09073 7.2992046420721532E-02
3R_4966507_SNP T C 0.1169 18 136 0.4442 4.3080433652964822E-01
3R_4966544_SNP A T 0.3121 49 108 0.2591 2.5044094359450075E-01
3R_4966561_SNP G C 0.06832 11 150 0.1198 1.1436318514883326E-01
3R_4966679_SNP G C 0.09317 15 146 0.07914 7.4649479120513104E-02
3R_4966712_SNP G A 0.0679 11 151 0.2808 2.7542561498443718E-01
3R_4966820_INS TT T 0.4792 69 75 0.2941 3.0972932774597239E-01
3R_4967063_SNP G A 0.1195 19 140 0.8051 8.0168088363509593E-01
3R_4967078_SNP A G 0.3831 59 95 0.8765 8.7290078477387967E-01
3R_4967195_SNP T G 0.4122 61 87 0.6235 6.0861968962654101E-01
3R_4967204_SNP A T 0.4295 64 85 0.4258 4.0837680311452584E-01
3R_4967359_SNP T G 0.2715 41 110 0.7752 7.6640443156939364E-01
3R_4967373_INS CAAAAACTTAAGTCC C 0.2886 43 106 0.1574 1.7064500450119224E-01
3R_4967503_SNP T A 0.06875 11 149 0.6083 6.0445374993364909E-01
3R_4967639_SNP T G 0.2905 43 105 0.1565 1.3902606271476026E-01
3R_4967649_DEL G GCG 0.2826 39 99 0.03255 3.3243969360244263E-02
3R_4967766_SNP T C 0.2685 40 109 0.6367 6.2200680355336091E-01
3R_4967802_SNP C G 0.4589 67 79 0.4194 4.0654821106334116E-01
3R_4967892_SNP T C 0.08333 13 143 0.5926 5.8064662286935398E-01
3R_4967923_SNP A G 0.2349 35 114 0.8694 8.6380066285861479E-01
3R_4968020_SNP T C 0.09434 15 144 0.9769 9.7650765864090217E-01
3R_4968045_SNP C G 0.2781 42 109 0.1399 1.2656950003477929E-01
3R_4968137_SNP G A 0.06832 11 150 0.139 1.3935167777157254E-01
3R_4968172_SNP A G 0.1757 26 122 0.4922 4.7700770247272761E-01
3R_4968196_SNP T C 0.1486 22 126 0.3576 3.3923721563583187E-01
3R_4968233_SNP T C 0.1634 25 128 0.2795 2.6486240333355315E-01
3R_4968293_SNP T G 0.1837 27 120 0.8059 8.0059010746858128E-01
3R_4968301_SNP A C 0.1083 17 140 0.5148 5.0792950930299274E-01
3R_4968309_SNP T C 0.1076 17 141 0.5218 5.1607067976596022E-01
3R_4968426_SNP C T 0.2897 42 103 0.2103 1.9116795064208825E-01
3R_4968584_SNP G C 0.4071 57 83 0.2141 1.8219777882928267E-01
3R_4968737_SNP T G 0.1132 18 141 0.2127 2.0719683012802714E-01
3R_4968743_SNP A G 0.2877 42 104 0.5131 4.9856951301613717E-01
3R_4968765_SNP A G 0.2897 42 103 0.6789 6.7311302561374542E-01
3R_4968854_SNP G A 0.1854 28 123 0.6203 6.0617293810926265E-01
3R_4968929_SNP T C 0.0875 14 146 0.8702 8.6821542473510760E-01
3R_4969147_DEL C CTTC 0.4094 61 88 0.2197 1.9883676007089912E-01
3R_4969342_SNP G A 0.3533 53 97 0.4283 4.1168046144796089E-01
3R_4969407_SNP C T 0.3077 44 99 0.7236 7.0902215030169746E-01
3R_4969771_SNP T A 0.3673 54 93 0.3303 3.0686334955348771E-01
3R_4969824_SNP G A 0.3571 55 99 0.3658 3.4801317008816002E-01
3R_4970201_SNP A G 0.05625 9 151 0.5221 5.1627600054256262E-01
3R_4970428_DEL A AA 0.1079 15 124 0.6216 5.9962843556250589E-01
3R_4970628_SNP G T 0.121 19 138 0.3579 3.4545687751160203E-01
3R_4970647_SNP G C 0.4898 72 75 0.4555 4.3416976591044965E-01
3R_4971115_SNP A C 0.2119 32 119 0.1235 1.0879196970813798E-01
3R_4971133_SNP C G 0.08333 13 143 0.4 4.1728564588009487E-01
3R_4971248_DEL G GAGG 0.1319 19 125 0.4486 4.4253446079496417E-01
3R_4971288_SNP G A 0.07595 12 146 0.5801 5.9600112983136921E-01
3R_4971303_SNP C A 0.2105 32 120 0.3296 3.1071588571524411E-01
3R_4971305_SNP T A 0.2092 32 121 0.3149 2.9929056978035506E-01
3R_4971337_SNP C T 0.06452 10 145 0.5392 5.5482766024717123E-01
3R_4971344_SNP T C 0.07595 12 146 0.5225 5.1527904780367839E-01
3R_4971394_SNP T C 0.1056 17 144 0.9781 9.7783228259753574E-01
3R_4971442_DEL T TTTTGCTAGCATCGCCTCACT 0.07143 11 143 0.2664 2.9473403320475522E-01
3R_4971591_SNP A G 0.4636 70 81 0.4111 3.9015050826796172E-01
3R_4971756_SNP C T 0.4295 64 85 0.3573 3.3606411370898237E-01
3R_4971948_SNP T G 0.1613 25 130 0.927 9.2511258678843633E-01
3R_4971951_SNP C A 0.1538 24 132 0.8855 8.8282279679472586E-01
3R_4972082_SNP T C 0.2436 38 118 0.3407 3.2566112514450374E-01
3R_4972142_SNP T G 0.2078 32 122 0.9245 9.2215705899214240E-01
3R_4972176_SNP A G 0.1474 23 133 0.7286 7.2216839017114953E-01
3R_4972267_SNP A G 0.3289 49 100 0.5013 4.8168380507973085E-01
3R_4972401_SNP G A 0.4027 60 89 0.4957 4.7830768022134651E-01
3R_4972409_SNP C T 0.3922 60 93 0.4508 4.3418551279972473E-01
3R_4972481_SNP T G 0.3882 59 93 0.4245 4.0622513343838662E-01
3R_4972527_SNP C T 0.07643 12 145 0.1777 1.6965246105723164E-01
3R_4972673_SNP T A 0.3571 55 99 0.6598 6.4894559529785556E-01
3R_4972698_SNP A C 0.05488 9 155 0.2195 2.1539300061939892E-01
3R_4972934_SNP G C 0.2922 45 109 0.3019 2.8506826541885810E-01
3R_4973031_SNP T C 0.4675 72 82 0.4311 4.1617739514203855E-01
3R_4973044_SNP T C 0.3226 50 105 0.128 1.1776719565503935E-01
3R_4973272_SNP C G 0.3922 60 93 0.06125 5.3268335845772931E-02
3R_4973422_SNP G A 0.4079 62 90 0.1619 1.4825028670503315E-01
3R_4973722_SNP C G 0.2308 36 120 0.2165 2.0332833607476342E-01
3R_4973795_SNP G A 0.1589 24 127 0.8026 7.9622432818500122E-01
3R_4973805_SNP G A 0.2208 34 120 0.1744 1.6006078195228146E-01
3R_4973913_SNP A T 0.4459 66 82 0.3178 2.9705205823778214E-01
3R_4973947_SNP A C 0.08497 13 140 0.8457 8.4089220422598032E-01
3R_4973967_SNP C A 0.2282 34 115 0.1907 1.7642724552122135E-01
3R_4974706_DEL T TCAAA 0.22 33 117 0.5055 4.8843605501729570E-01
3R_4974718_MNP TGTTT CCCCC 0.2288 35 118 0.4807 4.6787044800268196E-01
3R_4974724_SNP A T 0.2041 30 117 0.2978 2.8963863122010658E-01
3R_4974727_DEL T TAGACA 0.2384 36 115 0.4999 4.8542984119159405E-01
3R_4974734_SNP T A 0.2467 37 113 0.4261 4.0805085991584145E-01
3R_4974735_SNP T A 0.24 36 114 0.2734 2.6096722281470319E-01
3R_4974739_SNP T A 0.24 36 114 0.4304 4.1227373120793120E-01
3R_4974742_SNP T G 0.2318 35 116 0.4623 4.4625650475001533E-01
3R_4974743_DEL C CATCGAGCATAAATAAATAA 0.2041 30 117 0.8183 8.1248971029319161E-01
3R_4974764_SNP T G 0.2365 35 113 0.3909 3.7160617133496199E-01
3R_4974769_SNP T A 0.2416 36 113 0.4538 4.3445465475350287E-01
3R_4975092_SNP C T 0.2384 36 115 0.2692 2.5240462517214668E-01
3R_4975291_SNP T C 0.07051 11 145 0.8172 8.1418991424366438E-01
3R_4975339_SNP C A 0.07333 11 139 0.714 7.0362395855900872E-01
3R_4975356_DEL A AGAA 0.06667 10 140 0.9092 9.0597706970297120E-01
3R_4975385_SNP A G 0.4324 64 84 0.5008 4.8288482546236799E-01
3R_4975716_SNP T C 0.2349 35 114 0.5505 5.3396629081414049E-01
3R_4975722_SNP A T 0.05696 9 149 0.3626 3.8083127787468185E-01
3R_4975785_SNP A T 0.5 74 74 0.3421 3.2141664813404269E-01
3R_4976027_SNP A T 0.4741 64 71 0.337 3.0672925961636843E-01
3R_4976559_SNP A G 0.2603 38 108 0.2085 1.8986227071235073E-01
3R_4976599_SNP C A 0.2095 31 117 0.4412 4.1822895700042573E-01
3R_4976711_SNP A C 0.226 33 113 0.2514 2.3247486395202044E-01
3R_4976950_SNP C T 0.1824 27 121 0.0838 7.6906603764459708E-02
3R_4977079_SNP G A 0.05 8 152 0.9307 9.2970373880672019E-01
3R_4977304_SNP T C 0.06875 11 149 0.9322 9.3108230873630959E-01
3R_4978257_SNP T C 0.05 8 152 0.7265 7.2095330825124004E-01
3R_4978414_SNP T C 0.08497 13 140 0.9326 9.3001367366115739E-01
3R_4978763_DEL G GCATTCGATGGG 0.1125 18 142 0.6088 6.0111544794077187E-01
3R_4978794_SNP A T 0.1266 20 138 0.6195 6.1084322484536879E-01
3R_4978938_SNP T C 0.3 45 105 0.07996 6.8519830118867170E-02
3R_4979039_SNP A G 0.08125 13 147 0.4613 4.5438128089369634E-01
3R_4979071_SNP T A 0.2378 34 109 0.183 1.6079489868189667E-01
3R_4979375_SNP A C 0.05063 8 150 0.8645 8.6134484318944604E-01
3R_4980025_SNP C T 0.4467 67 83 0.2651 2.4678690127661285E-01
3R_4980034_SNP T C 0.4384 64 82 0.2712 2.4871910434279942E-01
3R_4980054_SNP T C 0.32 48 102 0.1425 1.2943971466980808E-01
3R_4980370_SNP T C 0.3759 53 88 0.2185 2.0338161285915768E-01
3R_4980376_SNP T C 0.06993 10 133 0.974 9.7318617524728757E-01
3R_4982060_SNP G C 0.08805 14 145 0.284 2.8365727846626576E-01
3R_4982280_SNP A G 0.2434 37 115 0.2262 2.1059604537022669E-01
3R_4982367_SNP G C 0.2329 34 112 0.1886 1.6906373166431510E-01
3R_4982534_DEL T TCCGTATTTAT 0.07843 12 141 0.9917 9.9143305909227497E-01
3R_4983407_SNP T C 0.2468 38 116 0.1391 1.2716825499946083E-01
3R_4983688_SNP C A 0.24 36 114 0.2949 2.7716424600906342E-01
3R_4984009_SNP A T 0.2968 46 109 0.197 1.8455810972092168E-01
3R_4984213_SNP A G 0.2667 40 110 0.1894 1.8481483701212154E-01
3R_4984318_SNP A G 0.3203 49 104 0.2328 2.1951426870248769E-01
3R_4984482_SNP T C 0.197 26 106 0.2349 2.0084647274875389E-01
3R_4984607_SNP G A 0.2878 40 99 0.1374 1.3050091414820497E-01
3R_4984621_SNP C T 0.2042 29 113 0.1506 1.4930634175710988E-01
3R_4985097_SNP C A 0.2781 42 109 0.2587 2.4644695835930175E-01
3R_4985205_SNP C A 0.2703 40 108 0.4768 4.5764885273898925E-01
3R_4985383_SNP C G 0.1226 19 136 0.4045 3.8867318464339762E-01
3R_4985638_SNP G T 0.2867 43 107 0.3096 2.9499805008480540E-01
3R_4985662_SNP A T 0.2819 42 107 0.3813 3.6155372228456828E-01
3R_4985704_SNP C A 0.06875 11 149 0.8123 8.0975205872322331E-01
3R_4985715_SNP T C 0.06329 10 148 0.881 8.7873268672145621E-01
3R_4985732_SNP G A 0.06369 10 147 0.9014 8.9993802363632591E-01
3R_4985768_SNP T G 0.06875 11 149 0.8123 8.0975205872322331E-01
3R_4985799_SNP A G 0.09615 15 141 0.8203 8.1617571684003964E-01
3R_4985994_SNP C T 0.09434 15 144 0.9016 8.9928002141591878E-01
3R_4986045_SNP T C 0.07453 12 149 0.8447 8.4177919363238884E-01
3R_4986186_DEL A AA 0.1127 16 126 0.9693 9.6774992858144382E-01
3R_4986462_SNP C T 0.2067 31 119 0.8642 8.5825226406465094E-01
3R_4986473_SNP A G 0.08805 14 145 0.8235 8.1961668615855421E-01
3R_4986493_SNP T A 0.2929 41 99 0.9301 9.2609000277945219E-01
3R_4986619_SNP G T 0.1429 22 132 0.4499 4.3845566952231207E-01
3R_4986665_SNP T C 0.1788 27 124 0.3369 3.1892366439810027E-01
3R_4986693_SNP G T 0.2353 36 117 0.7513 7.4388680296295551E-01
3R_4986768_SNP T A 0.2549 39 114 0.5937 5.9010546970520061E-01
3R_4986799_SNP T C 0.2597 40 114 0.5093 4.9754102494808428E-01
3R_4986820_SNP T C 0.26 39 111 0.7165 7.0614663371338426E-01
3R_4986830_SNP C A 0.2727 42 112 0.7999 7.9396814109759917E-01
3R_4986927_SNP A G 0.0641 10 146 0.924 9.2209991140146463E-01
3R_4987060_DEL G GG 0.1608 23 120 0.2641 2.4193179881807247E-01
3R_4987378_SNP T A 0.2095 31 117 0.6425 6.2570446609403862E-01
3R_4987391_SNP A C 0.09804 15 138 0.8298 8.2662908140979996E-01
3R_4987392_SNP A C 0.08497 13 140 0.9411 9.3881444834523664E-01
3R_4987409_INS ACAGTATAATTCGCTTAGCTGCATCGATAGTTAGCTGCATCGGTAAGATATCTGCATTATTTTTCCATTTTTTTGTGTGAATAGAAAATAGAAAATAGAAAAAAAAAATTAAGTTAGCTGCATTTTTAAGTTACCTGCATCGAGGCATTGTGCAAAGTACTCGAGGCAGCTAAGCGAATTATACTGTA A 0.1769 26 121 0.108 9.6321067653612813E-02
3R_4987411_SNP A T 0.2357 33 107 0.9619 9.5971428919045554E-01
3R_4987425_SNP C T 0.4 56 84 0.2565 2.2675347339399188E-01
3R_4987427_SNP C T 0.2192 32 114 0.7013 6.8629637451929626E-01
3R_4987504_INS TTTTATTATTATAAAAATT T 0.1608 23 120 0.996 9.9577597577493226E-01
3R_4987542_SNP T A 0.4662 69 79 0.1641 1.4975255003133925E-01
3R_4987592_SNP T C 0.3581 53 95 0.2941 2.7621698100239600E-01
3R_4987667_SNP A G 0.2148 32 117 0.9254 9.2385914479790499E-01
3R_4987716_SNP T C 0.245 37 114 0.4278 4.1002856328562332E-01
3R_4987799_SNP A C 0.1274 20 137 0.316 3.0584120790306069E-01
3R_4987832_INS GAAAGAG G 0.3706 53 90 0.07648 6.5872245931607121E-02
3R_4988189_SNP C T 0.18 27 123 0.423 4.1357933237498679E-01
3R_4988319_SNP A G 0.05732 9 148 0.4302 4.1830848647446006E-01
3R_4988542_DEL G GTATTGATAGAAA 0.2966 43 102 0.1485 1.3848593316367763E-01
3R_4988725_SNP A G 0.4412 60 76 0.7425 7.2604863978246326E-01
3R_4988803_SNP A C 0.05031 8 151 0.7686 7.6499204883923821E-01
3R_4988935_SNP G A 0.48 72 78 0.2263 2.1150505692568389E-01
3R_4988978_SNP G A 0.4865 72 76 0.2468 2.3233520640599259E-01
3R_4988992_SNP T C 0.4726 69 77 0.1868 1.7993866253777702E-01
3R_4989069_SNP A T 0.4366 62 80 0.7793 7.7552355080849700E-01
3R_4989157_SNP A C 0.2349 35 114 0.09105 7.7809222482360316E-02
3R_4989326_SNP A T 0.1458 21 123 0.08635 7.1146098544716874E-02
3R_4989548_INS CGAGTAGAGGCAC C 0.269 39 106 0.07754 6.4215091663325258E-02
3R_4989598_SNP A T 0.05096 8 149 0.8443 8.4192290333051556E-01
3R_4989707_DEL A AGCGAGCA 0.05128 8 148 0.7333 7.2629072837575626E-01
3R_4989829_SNP G A 0.08228 13 145 0.2843 2.7551198241542674E-01
3R_4989868_SNP C G 0.3082 45 101 0.1784 1.6163930339620070E-01
3R_4990183_SNP T C 0.08125 13 147 0.6484 6.4385654632600342E-01
3R_4990353_SNP C G 0.3862 56 89 0.939 9.3642317033699141E-01
3R_4990405_SNP C T 0.36 54 96 0.8975 8.9310062741025853E-01
3R_4990557_SNP A C 0.3605 53 94 0.4847 4.6544636493010516E-01
3R_4990612_SNP G A 0.2828 41 104 0.1687 1.4699662231005950E-01
3R_4990746_SNP T A 0.3221 48 101 0.2423 2.2328376832429297E-01
3R_4990833_SNP T A 0.2703 40 108 0.4212 4.0075017562062998E-01
3R_4990881_SNP C T 0.3245 49 102 0.2025 1.8752081709237467E-01
3R_4990945_SNP T C 0.09677 15 140 0.5586 5.4621117341899805E-01
3R_4991146_SNP A T 0.1026 16 140 0.1686 1.5851775627189890E-01
3R_4991325_SNP T G 0.06452 10 145 0.4901 4.8708275237246534E-01
3R_4991472_SNP A G 0.2092 32 121 0.2347 2.2060332679154115E-01
3R_4991494_INS ACAAACGTTACAA A 0.2685 40 109 0.2808 2.6132075787807652E-01
3R_4991535_DEL T TC 0.05455 9 156 0.7757 7.7403181248847153E-01
3R_4991866_SNP T A 0.2171 33 119 0.2187 2.0381454094710483E-01
3R_4991888_SNP G A 0.1216 18 130 0.1432 1.3207749391597512E-01
3R_4991951_SNP C A 0.4514 65 79 0.5746 5.5154767762279566E-01
3R_4991963_SNP G A 0.2092 32 121 0.2316 2.1705493754133176E-01
3R_4991965_SNP T G 0.4722 68 76 0.8145 8.0500971162289570E-01
3R_4992367_SNP T A 0.2042 29 113 0.5835 5.6004601251121211E-01
3R_4992477_SNP C T 0.1724 25 120 0.5541 5.3811496587038266E-01
3R_4992709_SNP C G 0.1753 27 127 0.2795 2.7284325162223777E-01
3R_4992735_SNP A G 0.3907 59 92 0.8752 8.7058532546183898E-01
3R_4992736_SNP T C 0.3533 53 97 0.8975 8.9476294613992402E-01
3R_4992757_SNP C A 0.4267 64 86 0.6986 6.8796706497114313E-01
3R_4992785_SNP A G 0.1613 25 130 0.1615 1.5081838963366523E-01
3R_4992909_SNP T C 0.1656 25 126 0.4877 4.7121013382756849E-01
3R_4993522_SNP A T 0.08696 14 147 0.2872 2.7962733637114390E-01
3R_4993637_SNP A T 0.3444 52 99 0.4969 4.7835925880560803E-01
3R_4993690_SNP C A 0.2041 30 117 0.8697 8.6344825837242412E-01
3R_4993780_SNP G T 0.2128 30 111 0.5398 5.1346435984962069E-01
3R_4994364_INS ATGA A 0.1357 19 121 0.1181 9.8028435548028536E-02
3R_4994452_SNP G C 0.2867 43 107 0.1811 1.6521680923149307E-01
3R_4994465_SNP T A 0.2973 44 104 0.06014 5.0816771455294556E-02
3R_4994676_SNP C T 0.4362 65 84 0.24 2.2179716870166211E-01
3R_4994731_SNP T C 0.05625 9 151 0.01959 3.0591489148888273E-02
3R_4994902_SNP C A 0.4615 66 77 0.1767 1.5087524457342327E-01
3R_4995330_SNP G A 0.2431 35 109 0.168 1.5221576833293149E-01
3R_4995451_SNP C T 0.25 38 114 0.1749 1.5872827934914380E-01
3R_4995580_SNP T C 0.4221 65 89 0.1712 1.5833801666686687E-01
3R_4995602_SNP A C 0.2353 36 117 0.1501 1.3635930871087132E-01
3R_4995985_SNP G C 0.3289 50 102 0.6588 6.4688012732991473E-01
3R_4996083_SNP C G 0.1076 17 141 0.5379 5.2808151621578880E-01
3R_4996129_SNP T C 0.3015 41 95 0.1675 1.4523397278783068E-01
3R_4996216_SNP C T 0.3264 47 97 0.07519 6.1024408021610597E-02
3R_4996255_SNP C A 0.08667 13 137 0.9812 9.8040080393344176E-01
3R_4996318_SNP C G 0.06081 9 139 0.2797 2.5959976760851700E-01
3R_4996564_SNP A G 0.2446 34 105 0.2142 1.9198662350569462E-01
3R_4996597_DEL A ATATCATAATGGGCGA 0.05806 9 146 0.003095 6.9199027574018013E-03
3R_4996647_SNP T C 0.05521 9 154 0.3549 3.4929688329134190E-01
3R_4996721_SNP G T 0.07692 12 144 0.3342 3.2443289799403074E-01
3R_4996822_SNP G T 0.1184 18 134 0.9934 9.9314860161469320E-01
3R_4997059_SNP T C 0.1477 22 127 0.4348 4.1391061577470800E-01
3R_4997112_SNP C T 0.08125 13 147 0.7953 7.9254808776518870E-01
3R_4997290_SNP C T 0.07006 11 146 0.7588 7.5558452325626302E-01
3R_4997443_SNP C T 0.1118 18 143 0.8205 8.1741170088231441E-01
3R_4997466_SNP T A 0.1761 28 131 0.379 3.6736119425585545E-01
3R_4997527_SNP G A 0.09202 15 148 0.6245 6.2035624622981245E-01
3R_4997572_SNP C T 0.1477 22 127 0.887 8.8212157464756280E-01
3R_4997577_SNP G C 0.1622 24 124 0.7187 7.0722593034028580E-01
3R_4997579_SNP T G 0.1622 24 124 0.1436 1.6779480713088679E-01
3R_4997584_SNP C T 0.1689 25 123 0.6685 6.5870005352645289E-01
3R_4997683_SNP A G 0.1208 18 131 0.7311 7.2151423713082286E-01
3R_4997722_SNP T C 0.09028 13 131 0.3215 3.5516230023407880E-01
3R_4997851_SNP C T 0.1871 26 113 0.4288 4.5263290276114854E-01
3R_4997985_SNP G A 0.2391 33 105 0.1581 1.7435504516385913E-01
3R_4998047_SNP A G 0.08075 13 148 0.7548 7.5080277068527757E-01
3R_4998137_SNP A T 0.2039 31 121 0.4166 4.0035894082902823E-01
3R_4998411_SNP T A 0.07742 12 143 0.8372 8.3269282687758306E-01
3R_4998445_SNP C T 0.07547 12 147 0.7783 7.7439484689280713E-01
3R_4998507_SNP G A 0.07595 12 146 0.008379 1.7859998909093400E-02
3R_4998577_SNP A G 0.2721 40 107 0.3947 3.7911203159938811E-01
3R_4998578_DEL G GC 0.234 33 108 0.3414 3.2056488480555112E-01
3R_4998594_INS ACAAAA A 0.08974 14 142 0.548 5.3557844641726182E-01
3R_4998595_INS AAAAA A 0.05674 8 133 0.4035 4.8916044808803338E-01
3R_4998644_SNP T G 0.2282 34 115 0.3944 3.8323518943911472E-01
3R_4998662_SNP A C 0.1948 30 124 0.4905 4.8362343328819946E-01
3R_4998854_SNP G A 0.2157 33 120 0.252 2.3513037959956906E-01
3R_4998944_SNP G A 0.1195 19 140 0.6531 6.4648380316811616E-01
3R_4999253_DEL G GA 0.3066 42 95 0.1183 1.0171659186908888E-01
3R_4999401_SNP G A 0.2013 31 123 0.6275 6.1817291602321256E-01
3R_4999417_SNP C T 0.1373 21 132 0.3061 2.9016875229253714E-01
3R_4999461_SNP A T 0.1026 16 140 0.4989 4.8676305417233257E-01
3R_4999465_SNP C T 0.4803 73 79 0.2235 2.1421489402744598E-01
3R_4999488_SNP A T 0.1364 21 133 0.3419 3.2611942518333292E-01
3R_4999532_SNP A T 0.1097 17 138 0.7808 7.7506827165280023E-01
3R_4999670_SNP A T 0.1125 18 142 0.5955 5.9078323553949408E-01
3R_4999707_SNP T C 0.1006 16 143 0.6587 6.5376759305790366E-01
3R_4999716_SNP C T 0.1139 18 140 0.7728 7.6864794440119155E-01
3R_4999740_SNP C G 0.1635 26 133 0.4428 4.3405503936204537E-01
3R_4999906_SNP A G 0.05696 9 149 0.9892 9.8892131418838214E-01
3R_5000101_SNP G T 0.1812 27 122 0.7489 7.3847489475198080E-01
3R_5000201_SNP A C 0.1867 28 122 0.7912 7.8359936360232529E-01
3R_5000297_SNP C G 0.1313 21 139 0.7223 7.1722891479238493E-01
3R_5000630_SNP T C 0.2051 32 124 0.7934 7.8763017629171950E-01
3R_5000658_SNP G A 0.0974 15 139 0.3558 3.4471817445832731E-01
3R_5000665_SNP T G 0.09816 16 147 0.6815 6.7785418431460942E-01
3R_5000860_DEL A AAGACA 0.2715 41 110 0.9095 9.0737726381770489E-01
3R_5000898_SNP G A 0.2867 43 107 0.6307 6.2057832057511142E-01
3R_5000901_SNP C T 0.3401 50 97 0.5571 5.4427556267161803E-01
3R_5000921_SNP A C 0.2829 43 109 0.7375 7.3067201059561104E-01
3R_5000941_MNP TCA CTC 0.2903 45 110 0.5747 5.6401774298067897E-01
3R_5000946_INS AA A 0.2922 45 109 0.5726 5.6062632235359333E-01
3R_5000954_DEL A AA 0.2635 39 109 0.8417 8.3465884217547792E-01
3R_5001006_DEL A ATAGAAAATCT 0.1 16 144 0.6586 6.5274191909869250E-01
3R_5001006_SNP T A 0.3111 42 93 0.6437 6.2209493103699420E-01
3R_5001028_SNP G A 0.2715 41 110 0.8918 8.8894628577116552E-01
3R_5001032_SNP T A 0.2792 43 111 0.7252 7.1763091849903526E-01
3R_5001065_SNP T C 0.07643 12 145 0.1197 1.1219194188055037E-01
3R_5001093_SNP G A 0.2895 44 108 0.6547 6.4596736724732207E-01
3R_5001114_SNP A C 0.2857 42 105 0.7012 6.9845344819879795E-01
3R_5001118_SNP C T 0.2838 42 106 0.5906 5.7634519329483846E-01
3R_5001187_SNP G A 0.2819 42 107 0.983 9.8247949785157740E-01
3R_5001231_SNP C A 0.4834 73 78 0.1768 1.6497385472188530E-01
3R_5001233_SNP G C 0.2752 41 108 0.6298 6.1732185560623609E-01
3R_5001375_DEL G GG 0.3942 54 83 0.1714 1.4770456255810782E-01
3R_5001394_SNP A C 0.375 54 90 0.2961 2.7344008689050570E-01
3R_5001468_SNP A C 0.2171 33 119 0.6207 6.0881234389757499E-01
3R_5001499_SNP C A 0.4085 58 84 0.2614 2.4299592976725615E-01
3R_5001535_SNP G A 0.4041 59 87 0.6028 5.8820120357206251E-01
3R_5001687_SNP A T 0.05556 9 153 0.8166 8.1519045921589939E-01
3R_5001710_SNP G T 0.06098 10 154 0.6036 5.9980501947680942E-01
3R_5001765_SNP T C 0.1961 30 123 0.8277 8.2161948160237763E-01
3R_5002032_SNP A T 0.05031 8 151 0.389 3.8235135161800726E-01
3R_5002051_SNP T C 0.3709 56 95 0.9736 9.7323180673602006E-01
3R_5002209_SNP T C 0.3154 47 102 0.7604 7.7229975075944912E-01
3R_5002257_SNP T C 0.3137 48 105 0.7886 7.8374439976225796E-01
3R_5002386_SNP A G 0.3775 57 94 0.321 3.0227398887473389E-01
3R_5002527_SNP T A 0.2876 44 109 0.5663 5.5153693016449079E-01
3R_5002903_SNP G T 0.2353 36 117 0.4519 4.3564273157953115E-01
3R_5002904_SNP T C 0.141 22 134 0.6102 6.0097163876990167E-01
3R_5002919_SNP G T 0.1419 22 133 0.7697 7.7787335854920836E-01
3R_5003191_SNP A T 0.3377 51 100 0.1703 1.5948236598371701E-01
3R_5003224_SNP T A 0.4189 62 86 0.7524 7.4320923934105276E-01
3R_5003270_SNP A T 0.226 33 113 0.1756 1.6266664064593195E-01
3R_5003274_DEL T TT 0.2365 35 113 0.2443 2.3331445809301554E-01
3R_5003293_SNP G T 0.3356 50 99 0.6984 6.8652227405242128E-01
3R_5003363_SNP C T 0.2384 36 115 0.3511 3.4563309152355792E-01
3R_5003431_SNP T C 0.1528 22 122 0.008705 1.5265710421399596E-02
3R_5003434_DEL A AA 0.1517 22 123 0.003455 5.6141707867338533E-03
3R_5003535_SNP A G 0.2667 40 110 0.4291 4.2010461680785338E-01
3R_5003578_SNP C A 0.3007 46 107 0.8877 8.8384061927474633E-01
3R_5003800_SNP T A 0.1854 28 123 0.6577 6.5454935926499780E-01
3R_5003805_SNP T C 0.2432 36 112 0.5536 5.3857883099049064E-01
3R_5003888_SNP A G 0.06211 10 151 0.7521 7.4797554287946211E-01
3R_5004329_SNP A C 0.0828 13 144 0.3718 3.6108387915876128E-01
3R_5004909_SNP A G 0.2534 37 109 0.2175 1.9575311682472529E-01
3R_5005254_SNP A G 0.2387 37 118 0.45 4.3453233362505972E-01
3R_5005297_SNP T A 0.3 42 98 0.9697 9.6800227873188427E-01
3R_5005323_SNP T A 0.1382 21 131 0.3208 3.0463300035835883E-01
3R_5005569_SNP C A 0.05714 8 132 0.5634 5.4618355449596989E-01
3R_5005572_SNP A G 0.2444 33 102 0.4262 3.9826725434642496E-01
3R_5005604_SNP G A 0.3897 53 83 0.9917 9.9203101652986370E-01
3R_5005627_SNP C A 0.05405 8 140 0.494 4.7552591069062378E-01
3R_5005637_SNP A G 0.3191 45 96 0.3576 3.2995949128325375E-01
3R_5006449_SNP A T 0.07432 11 137 0.8775 8.7187182899960214E-01
3R_5006529_SNP T C 0.1888 27 116 0.5567 5.4658248436028256E-01
3R_5007045_SNP T A 0.3087 46 103 0.6884 6.7454002717535244E-01
3R_5007638_SNP G T 0.3182 49 105 0.6502 6.4067441053724472E-01
3R_5007980_SNP C A 0.07143 11 143 0.5814 5.6893877090748590E-01
3R_5008161_SNP T A 0.06 9 141 0.3851 3.7404527880373284E-01
3R_5008193_SNP A G 0.1203 19 139 0.5792 5.7361208645186235E-01
3R_5008299_SNP T C 0.3733 56 94 0.5584 5.4064095742415308E-01
3R_5008300_SNP G T 0.4533 68 82 0.4862 4.6723799793478782E-01
3R_5008319_SNP G A 0.4533 68 82 0.574 5.6140515943131408E-01
3R_5008345_SNP G T 0.42 63 87 0.5552 5.4222424130305613E-01
3R_5008373_SNP A G 0.3725 57 96 0.2773 2.5918906455682544E-01
3R_5008509_SNP G C 0.09032 14 141 0.2786 2.6461316295066295E-01
3R_5008528_SNP G A 0.05732 9 148 0.6228 6.1934504408124269E-01
3R_5008714_SNP G A 0.4698 70 79 0.8905 8.8702346108300045E-01
3R_5008726_SNP A G 0.0625 10 150 0.7613 7.5952274656502716E-01
3R_5008756_SNP C T 0.4621 67 78 0.474 4.5457153531180083E-01
3R_5008883_SNP A T 0.4384 64 82 0.7828 7.7203299712767715E-01
3R_5008946_SNP C T 0.4452 65 81 0.5776 5.6840651755528737E-01
3R_5009008_SNP C T 0.1139 18 140 0.7706 7.6491012496130217E-01
3R_5009272_SNP A G 0.3158 48 104 0.3858 3.7839823140578865E-01
3R_5009479_SNP G A 0.06918 11 148 0.3347 3.3255271992693602E-01
3R_5009572_SNP A C 0.09375 15 145 0.2401 2.3171990183028168E-01
3R_5009953_SNP A C 0.3878 57 90 0.896 8.9924006046944061E-01
3R_5009973_SNP A T 0.4014 59 88 0.8952 8.9027444391547628E-01
3R_5010026_SNP A C 0.34 51 99 0.561 5.4406474486850265E-01
3R_5010034_SNP T C 0.3268 50 103 0.4764 4.6082710386458614E-01
3R_5010069_SNP A G 0.3267 49 101 0.6661 6.5383660064869598E-01
3R_5010414_SNP A G 0.1299 20 134 0.7346 7.2656206008559687E-01
3R_5010466_SNP C T 0.3137 48 105 0.8434 8.3914078495005762E-01
3R_5010495_SNP G C 0.375 57 95 0.6741 6.6497788119234580E-01
3R_5010592_SNP G C 0.48 72 78 0.541 5.3606522600239992E-01
3R_5010758_SNP A G 0.487 75 79 0.6026 5.9127911095979324E-01
3R_5010883_SNP G T 0.3421 52 100 0.5758 5.6658889503769649E-01
3R_5011155_SNP C G 0.281 43 110 0.7504 7.4349037102480597E-01
3R_5011226_SNP G A 0.298 45 106 0.6994 6.8824689297373398E-01
3R_5011240_SNP A G 0.3867 58 92 0.6026 5.9321135988167684E-01
3R_5011246_SNP T G 0.1722 26 125 0.2368 2.6896157273923305E-01
3R_5011251_SNP C T 0.1753 27 127 0.5289 5.1711952143406026E-01
3R_5011259_SNP G T 0.3826 57 92 0.8895 8.8537155888886698E-01
3R_5011273_SNP C T 0.1699 26 127 0.2679 2.6294151667628329E-01
3R_5011891_SNP C T 0.05769 9 147 0.51 4.9999280420628700E-01
3R_5012290_SNP C T 0.09677 15 140 0.5378 5.2546446822708204E-01
3R_5012291_SNP C T 0.1026 16 140 0.6173 6.0916662987792525E-01
3R_5012304_SNP A C 0.4113 58 83 0.2875 2.6251387293084782E-01
3R_5012723_DEL A ATCCACCTCATGTGCTA 0.3548 55 100 0.9053 9.0328161102974081E-01
3R_5012746_INS CACC C 0.3219 47 99 0.9166 9.1308140474875532E-01
3R_5013072_SNP C A 0.34 51 99 0.2485 2.3370455940490231E-01
3R_5013139_SNP A G 0.2162 32 116 0.2241 2.0565138762748025E-01
3R_5013184_DEL C CACGGCTAAAAAGTTTGTTTGCCAAGTCTGGCTGAAATC 0.2643 37 103 0.7229 7.3846726631923898E-01
3R_5013227_SNP T C 0.2687 36 98 0.3106 2.7840157093710238E-01
3R_5013233_SNP A T 0.2128 30 111 0.1779 1.5179521538097862E-01
3R_5013237_SNP A T 0.07692 12 144 0.2339 2.2046307994912695E-01
3R_5013290_SNP C G 0.4 60 90 0.3481 3.2806411234719801E-01
3R_5013309_INS T TC 0.2013 31 123 0.7182 7.1253195192203744E-01
3R_5013334_SNP A G 0.0559 9 152 0.5174 5.1433709448858855E-01
3R_5013548_SNP T C 0.4013 61 91 0.8444 8.3913132991582207E-01
3R_5013614_SNP T A 0.3784 56 92 0.6795 6.7219132292188233E-01
3R_5013634_SNP T A 0.3034 44 101 0.3178 3.2428972942594381E-01
3R_5013641_SNP T G 0.09868 15 137 0.3515 3.3277520084956913E-01
3R_5013711_SNP G T 0.2436 38 118 0.8168 8.1299590228323937E-01
3R_5013728_SNP A G 0.3448 50 95 0.3262 3.0575452102921574E-01
3R_5013736_SNP G A 0.4133 62 88 0.6025 5.9059793627837043E-01
3R_5013961_SNP T C 0.2685 40 109 0.7862 7.7610864260267443E-01
3R_5014112_SNP T G 0.3133 47 103 0.6518 6.3871289574224011E-01
3R_5014124_SNP G T 0.4932 72 74 0.6152 5.9694733892106633E-01
3R_5014336_SNP A C 0.3904 57 89 0.7168 7.0518092424213341E-01
3R_5014344_SNP G A 0.06962 11 147 0.9671 9.6920657492520779E-01
3R_5014418_INS ATGTTTATGA A 0.3741 55 92 0.7831 7.7518762161012800E-01
3R_5014472_SNP G T 0.3624 54 95 0.5902 5.7318141447283377E-01
3R_5014479_SNP T G 0.4189 62 86 0.9381 9.3707118231087483E-01
3R_5014541_SNP T A 0.3108 46 102 0.7543 7.4240043105233200E-01
3R_5014606_SNP C A 0.3154 47 102 0.7912 8.0137065630760784E-01
3R_5014607_SNP A G 0.3087 46 103 0.9535 9.5642594164821948E-01
3R_5014676_DEL T TG 0.2671 39 107 0.538 5.1728714704923029E-01
3R_5015100_SNP C T 0.277 41 107 0.7377 7.2660360923818579E-01
3R_5015217_SNP T A 0.05556 9 153 0.7197 7.1531140190610043E-01
3R_5015330_SNP A G 0.2986 43 101 0.5121 4.9157434109516984E-01
3R_5015677_SNP C T 0.473 70 78 0.1843 1.6440052765895963E-01
3R_5015699_SNP C T 0.07643 12 145 0.694 6.9006504746565744E-01
3R_5015760_SNP G A 0.4745 65 72 0.4115 3.7834500221606038E-01
3R_5015772_SNP T C 0.4891 67 70 0.4775 4.6038569955825093E-01
3R_5015793_SNP C G 0.4789 68 74 0.8691 8.6624836069985767E-01
3R_5015949_SNP A T 0.07643 12 145 0.4439 4.3392536892612832E-01
3R_5016129_SNP T G 0.3775 57 94 0.5328 5.2199997337268278E-01
3R_5016142_SNP C A 0.4362 65 84 0.5652 5.5013952066985172E-01
3R_5016163_SNP A C 0.4564 68 81 0.8372 8.3053750816849270E-01
3R_5016219_SNP A C 0.4626 68 79 0.8442 8.3673497193576063E-01
3R_5016423_SNP A C 0.1589 24 127 0.8622 8.5720955896554774E-01
3R_5016962_SNP C G 0.2436 38 118 0.9129 9.1002196867356611E-01
3R_5016992_SNP G C 0.3576 54 97 0.6529 6.3763815634291676E-01
3R_5016997_SNP G A 0.3377 51 100 0.5819 5.6407584197956373E-01
3R_5017024_SNP G A 0.396 59 90 0.775 7.6407863940638077E-01
3R_5017086_SNP C A 0.3724 54 91 0.8904 8.8341532739997275E-01
3R_5017164_SNP G A 0.1613 25 130 0.5686 5.5687242235787071E-01
3R_5017228_SNP C G 0.06289 10 149 0.685 6.8398178797098697E-01
3R_5017359_SNP C A 0.4934 75 77 0.5879 5.7315366574013216E-01
3R_5017502_SNP G C 0.1104 17 137 0.7948 7.8765928769510352E-01
3R_5017519_SNP A C 0.2837 40 101 0.5057 4.8154231835804040E-01
3R_5017527_SNP G T 0.1042 15 129 0.5823 5.9402870621385306E-01
3R_5017548_SNP G A 0.05 8 152 0.8747 8.7192424300198790E-01
3R_5017622_SNP A G 0.1729 23 110 0.8263 8.2059820835499286E-01
3R_5017707_SNP A C 0.1569 24 129 0.5626 5.4634232292728135E-01
3R_5017723_SNP G A 0.4315 63 83 0.8094 8.0067273007235640E-01
3R_5017795_SNP T C 0.1474 23 133 0.4432 4.2947641971414730E-01
3R_5017823_SNP A T 0.44 66 84 0.5887 5.7654482959804265E-01
3R_5017824_DEL A ATTGTGCAATCAAAATGT 0.44 66 84 0.7232 7.1403675780819176E-01
3R_5017843_SNP G C 0.4966 73 74 0.881 8.7616386482276232E-01
3R_5017846_DEL G GTGTGCGTGT 0.4362 65 84 0.7345 7.2481248729502079E-01
3R_5017860_DEL G GGGTTAG 0.4362 65 84 0.8193 8.1607899637455605E-01
3R_5017922_SNP A C 0.3108 46 102 0.6083 5.9852899504305324E-01
3R_5017923_SNP A T 0.1192 18 133 0.2992 2.8023271080683010E-01
3R_5018013_SNP C A 0.3067 46 104 0.6418 6.3101664029934879E-01
3R_5018066_SNP C T 0.3161 49 106 0.6548 6.4540425146436409E-01
3R_5018128_SNP C G 0.2635 39 109 0.8416 8.4844055834346954E-01
3R_5018193_INS CC C 0.2752 41 108 0.4752 4.6011218700495315E-01
3R_5018228_SNP A G 0.2517 37 110 0.9962 9.9602489031480546E-01
3R_5018267_SNP T C 0.3453 48 91 0.3776 3.8328703479994908E-01
3R_5018296_SNP G C 0.3404 48 93 0.8068 7.9514002613286117E-01
3R_5018350_SNP C A 0.3 45 105 0.8331 8.4184112224372165E-01
3R_5018363_SNP T C 0.2208 34 120 0.8366 8.3190142233812470E-01
3R_5018365_DEL T TGCAC 0.2208 34 120 0.7708 7.6427516072384860E-01
3R_5018370_SNP G T 0.3179 48 103 0.8913 8.9732588711000338E-01
3R_5018390_SNP G T 0.3221 48 101 0.7709 7.6641173312275568E-01
3R_5018397_SNP A G 0.3333 51 102 0.5447 5.3109360296579822E-01
3R_5018455_SNP G T 0.3919 58 90 0.8618 8.5549355434788987E-01
3R_5018482_SNP T C 0.3974 60 91 0.8599 8.5430778171501565E-01
3R_5018599_SNP T C 0.3129 46 101 0.6348 6.2557804150674112E-01
3R_5018600_SNP T C 0.4257 63 85 0.3804 3.5973074941498961E-01
3R_5018641_SNP T G 0.05 8 152 0.4774 4.6991984472581461E-01
3R_5018648_SNP T C 0.2973 44 104 0.6932 6.7895560320313986E-01
3R_5018653_SNP T A 0.4932 72 74 0.7567 7.4469292777297302E-01
3R_5018728_SNP T C 0.1046 16 137 0.9448 9.4805619236535565E-01
3R_5018751_SNP T G 0.05031 8 151 0.7726 7.6847432036110475E-01
3R_5019118_SNP G A 0.32 48 102 0.1169 1.0237711927269189E-01
3R_5019145_SNP T A 0.1316 20 132 0.2333 2.2555417266876487E-01
3R_5019259_SNP A C 0.1139 18 140 0.6565 6.4876575118319768E-01
3R_5019309_SNP T G 0.1465 23 134 0.6251 6.1711881195221596E-01
3R_5019423_SNP G T 0.2113 30 112 0.5646 5.4065894542785164E-01
3R_5019468_SNP A C 0.0828 13 144 0.9467 9.4545832938485053E-01
3R_5019500_SNP A T 0.1503 23 130 0.1801 1.7155391752455673E-01
3R_5019508_SNP T G 0.0566 9 150 0.8277 8.2511777176484835E-01
3R_5019722_SNP G A 0.2 29 116 0.5042 4.8354016103365272E-01
3R_5019817_SNP A T 0.3262 46 95 0.7652 7.4932839993027822E-01
3R_5019827_SNP T A 0.3121 44 97 0.6944 6.7300174011186797E-01
3R_5019943_SNP G T 0.1503 23 130 0.596 5.8879556381244957E-01
3R_5020069_SNP G A 0.1611 24 125 0.8734 8.6809059682273093E-01
3R_5020371_SNP A G 0.3221 48 101 0.4155 4.0011906691360988E-01
3R_5020544_SNP A C 0.2039 31 121 0.07537 6.6939664087961329E-02
3R_5020876_SNP T C 0.4189 62 86 0.4019 3.8283772131210747E-01
3R_5020921_INS A TAAG 0.07006 11 146 0.07485 6.8347857374974605E-02
3R_5020973_SNP C T 0.07547 12 147 0.02926 2.6261310114101873E-02
3R_5021034_SNP G A 0.09494 15 143 0.2613 2.5051879534048782E-01
3R_5021137_SNP C A 0.07006 11 146 0.07171 6.5966088102237599E-02
3R_5021159_SNP T G 0.3311 49 99 0.6736 6.6031016192018122E-01
3R_5021254_SNP C G 0.3907 59 92 0.509 4.9220181527217088E-01
3R_5021291_DEL C CAACTGAACTCTGAACTCATT 0.3179 48 103 0.7185 7.0880441135572814E-01
3R_5021432_SNP T C 0.1691 23 113 0.8632 8.5171495513402817E-01
3R_5021482_INS G GG 0.1053 16 136 0.705 6.9855828143145160E-01
3R_5021519_SNP A G 0.05031 8 151 0.7865 7.8204829844288937E-01
3R_5021662_SNP T C 0.09434 15 144 0.8582 8.5515068504855263E-01
3R_5021729_SNP A C 0.07362 12 151 0.1117 1.0844027426829450E-01
3R_5021757_SNP A C 0.3026 46 106 0.5781 5.6960240871420109E-01
3R_5021785_SNP A T 0.1447 22 130 0.7051 7.0151504057852976E-01
3R_5021852_SNP C G 0.4759 69 76 0.8501 8.4338041758325288E-01
3R_5022095_SNP T C 0.3469 51 96 0.3159 2.9632751077984787E-01
3R_5022099_SNP G A 0.4106 62 89 0.2217 2.0909864236945397E-01
3R_5022279_SNP G A 0.3444 52 99 0.762 7.5378200996347322E-01
3R_5022368_SNP T A 0.3533 53 97 0.8919 8.8741168758304811E-01
3R_5022489_SNP A C 0.36 54 96 0.8008 7.9340158833329011E-01
3R_5022496_SNP G A 0.3576 54 97 0.7767 7.6902489229424531E-01
3R_5022537_SNP G A 0.4247 62 84 0.6505 6.3241551346697478E-01
3R_5022561_SNP T A 0.4392 65 83 0.5953 5.7717720419721519E-01
3R_5022947_SNP G T 0.1538 24 132 0.984 9.8358052810834951E-01
3R_5023009_SNP T A 0.4933 74 76 0.5629 5.4830578570296573E-01
3R_5023374_SNP T G 0.05625 9 151 0.3755 3.6694887687327515E-01
3R_5023471_SNP T A 0.3333 49 98 0.645 6.3165813313692731E-01
3R_5023522_SNP T G 0.0828 13 144 0.9346 9.3313763412249751E-01
3R_5023956_SNP A C 0.411 60 86 0.8293 8.2143559547551426E-01
3R_5023981_SNP A G 0.3378 50 98 0.7486 7.4000404786809670E-01
3R_5024043_SNP A T 0.3041 45 103 0.7362 7.2408316429307251E-01
3R_5024501_SNP C T 0.05063 8 150 0.9207 9.1878620613888540E-01
3R_5024651_SNP A T 0.06098 10 154 0.7469 7.4459097337124858E-01
3R_5024705_SNP G T 0.05806 9 146 0.9714 9.7136998414000764E-01
3R_5024840_SNP C T 0.09434 15 144 0.1509 1.4262064608178981E-01
3R_5025065_SNP A T 0.3028 43 99 0.7733 7.6034079738502891E-01
3R_5025235_SNP T G 0.06289 10 149 0.03392 3.2013554234138007E-02
3R_5025377_SNP G A 0.1724 25 120 0.383 3.5472102154668372E-01
3R_5025421_SNP G A 0.1489 21 120 0.2613 2.3101660564274706E-01
3R_5025441_SNP A T 0.162 23 119 0.2158 1.9313267394962763E-01
3R_5025451_SNP A G 0.3957 55 84 0.4557 4.3157086717153381E-01
3R_5025458_SNP G A 0.1857 26 114 0.2948 2.7291400251330045E-01
3R_5025486_INS AA A 0.1579 24 128 0.9708 9.6955230917834068E-01
3R_5025517_SNP A G 0.1712 25 121 0.3733 3.5008938069863460E-01
3R_5025546_SNP T G 0.3901 55 86 0.873 8.6494393784111812E-01
3R_5025564_SNP A T 0.3942 54 83 0.6974 6.7569887242522086E-01
3R_5025997_SNP T A 0.1118 18 143 0.8486 8.4684050904549957E-01
3R_5026013_SNP A T 0.3377 51 100 0.7927 7.8452027392617507E-01
3R_5026041_SNP T A 0.08805 14 145 0.8551 8.5245411807315774E-01
3R_5026046_SNP A G 0.32 48 102 0.3522 3.3094760716108595E-01
3R_5026152_SNP A C 0.2436 38 118 0.02912 2.5735617755336723E-02
3R_5026344_SNP T A 0.06329 10 148 0.5153 5.0672409457132939E-01
3R_5026370_SNP G C 0.1019 16 141 0.7598 7.5536714468640909E-01
3R_5026489_SNP G C 0.075 12 148 0.5683 5.6000331750030585E-01
3R_5026490_SNP C T 0.075 12 148 0.5683 5.6000331750030585E-01
3R_5026536_SNP C T 0.245 37 114 0.7292 7.2032876118989164E-01
3R_5026580_SNP G A 0.3624 54 95 0.1951 1.7635434137841488E-01
3R_5026582_SNP G A 0.1824 29 130 0.2111 2.0124159984732881E-01
3R_5026681_SNP C A 0.1319 19 125 0.04245 3.6905829908081063E-02
3R_5026808_SNP G A 0.4444 68 85 0.8672 8.6419409809679892E-01
3R_5027104_SNP G A 0.2484 39 118 0.8266 8.2254348677289535E-01
3R_5027206_DEL AGGGGCGA A 0.1838 25 111 0.7876 7.7159928149716484E-01
3R_5027369_SNP A G 0.08917 14 143 0.7568 7.5025025950806978E-01
3R_5027426_SNP T C 0.0641 10 146 0.6817 6.7238192756994164E-01
3R_5027630_DEL T TGCTATGT 0.2695 38 103 0.03544 2.4312122961964347E-02
3R_5027690_SNP T C 0.2933 44 106 0.2301 2.0795048174409503E-01
3R_5027863_SNP C A 0.16 24 126 0.9863 9.8566773073359892E-01
3R_5028017_SNP T G 0.06832 11 150 0.09115 8.6800755128768947E-02
3R_5028114_SNP A T 0.1656 25 126 0.1503 1.3539597629162858E-01
3R_5028116_SNP T C 0.1722 26 125 0.1741 1.5842913239796030E-01
3R_5028144_SNP C T 0.1987 30 121 0.1403 1.2594010290316149E-01
3R_5028157_SNP G A 0.3595 55 98 0.361 3.4595777916209747E-01
3R_5028299_SNP A G 0.07317 12 152 0.2318 2.2700543227111314E-01
3R_5028335_SNP C T 0.1203 19 139 0.411 3.9989527188958052E-01
3R_5028408_SNP A T 0.3475 49 92 0.07149 5.5786557070736119E-02
3R_5028419_SNP C T 0.4924 65 67 0.04467 2.9556693441185944E-02
3R_5028420_SNP C A 0.1097 17 138 0.515 5.0133782022718276E-01
3R_5028431_SNP A G 0.3732 53 89 0.0929 7.3568116625232202E-02
3R_5028474_SNP T C 0.08917 14 143 0.2793 2.7795004467417139E-01
3R_5028498_SNP T C 0.3379 49 96 0.1379 1.1927834149535199E-01
3R_5028696_SNP T A 0.3517 51 94 0.2808 2.5705568634968945E-01
3R_5028772_SNP T C 0.08917 14 143 0.7998 7.9573311191993223E-01
3R_5028778_SNP A G 0.2704 43 116 0.1875 1.7845833007919587E-01
3R_5028787_SNP C A 0.2821 44 112 0.3345 3.2076064821531314E-01
3R_5028804_SNP C T 0.2792 43 111 0.1642 1.5142281674286229E-01
3R_5028866_SNP T G 0.2645 41 114 0.1623 1.5125558901754010E-01
3R_5029030_SNP T C 0.08642 14 148 0.7726 7.6981402383249664E-01
3R_5029087_SNP A T 0.1757 26 122 0.284 2.6068674286348037E-01
3R_5029190_SNP C G 0.4861 70 74 0.06808 5.4609837928017872E-02
3R_5029192_SNP C A 0.06962 11 147 0.3245 3.1493690504547922E-01
3R_5029361_SNP G T 0.271 42 113 0.3387 3.2527318188606325E-01
3R_5029619_SNP T C 0.08442 13 141 0.4415 4.2484088994348956E-01
3R_5029639_SNP T C 0.09615 15 141 0.501 4.9621600836937729E-01
3R_5029667_SNP T A 0.1019 16 141 0.357 3.4636361816818639E-01
3R_5029668_SNP G A 0.1076 17 141 0.2205 2.0882584115362957E-01
3R_5029762_SNP A C 0.3611 52 92 0.0316 2.4270357469673466E-02
3R_5029836_SNP T G 0.2323 36 119 0.3252 3.1029799444429107E-01
3R_5029990_SNP C T 0.2973 44 104 0.4074 3.8788525033682231E-01
3R_5030075_SNP G A 0.2752 41 108 0.2729 2.5262235581042747E-01
3R_5030138_SNP G A 0.3973 58 88 0.3159 2.8906173931024104E-01
3R_5030164_SNP A T 0.2603 38 108 0.5468 5.2770700024712924E-01
3R_5030180_SNP A G 0.3893 58 91 0.1511 1.3755024508315250E-01
3R_5030354_SNP A G 0.2039 31 121 0.104 9.9264204913443455E-02
3R_5030412_SNP T A 0.4027 60 89 0.9655 9.6406072265201115E-01
3R_5030890_SNP A G 0.2583 39 112 0.1623 1.4937076688842899E-01
3R_5030892_SNP A C 0.2133 32 118 0.09442 8.3317685491212545E-02
3R_5031081_DEL T TTT 0.1689 25 123 0.5198 5.0331996166002235E-01
3R_5031163_SNP T G 0.411 60 86 0.3199 2.9940252714642435E-01
3R_5031277_SNP A G 0.2418 37 116 0.362 3.5154295442518979E-01
3R_5031549_SNP A C 0.3113 47 104 0.08042 6.9582499998108838E-02
3R_5031726_SNP A G 0.4324 64 84 0.8178 8.0853257090981012E-01
3R_5031869_SNP C G 0.4823 68 73 0.906 8.9996918502031953E-01
3R_5031886_SNP T C 0.3425 50 96 0.5553 5.3396215585557116E-01
3R_5032109_SNP A G 0.3793 55 90 0.3086 2.8992715842323191E-01
3R_5032110_SNP A T 0.3904 57 89 0.33 3.0950021035045250E-01
3R_5032225_SNP G A 0.1987 30 121 0.1935 1.8117227608005471E-01
3R_5032938_SNP G A 0.09868 15 137 0.7786 7.7497146905598768E-01
3R_5033175_SNP G A 0.2041 30 117 0.3272 3.1594219642737753E-01
3R_5033244_SNP T G 0.2303 35 117 0.1615 1.4565500288440536E-01
3R_5033409_SNP G A 0.1582 25 133 0.1222 1.1266704581322706E-01
3R_5033431_SNP G C 0.0559 9 152 0.2291 2.2356245535618602E-01
3R_5033710_SNP G C 0.1722 26 125 0.4147 3.9642112340486968E-01
3R_5033739_SNP G T 0.08163 12 135 0.6464 6.3834003782749105E-01
3R_5034592_SNP G A 0.1635 26 133 0.1174 1.1073539099304908E-01
3R_5034596_SNP G C 0.1646 26 132 0.1206 1.1281231112249857E-01
```
