## Supplementary material for "Roles of *PKCdelta* in Photoperiod and Circadian Regulations in *Drosophila melanogaster*": File S2 (part 81 of 121)

```
3R_5034607_SNP A G 0.1582 25 133 0.09112 8.4597840144883141E-02
3R_5034821_SNP T G 0.1538 24 132 0.4009 3.8933307822274166E-01
3R_5034883_SNP C G 0.1026 16 140 0.9152 9.1291420967082060E-01
3R_5034942_SNP C G 0.1316 20 132 0.6522 6.4007558248366092E-01
3R_5034948_SNP C T 0.125 19 133 0.7098 6.9926168139674216E-01
3R_5035038_SNP G T 0.1667 26 130 0.08014 7.2723233819173561E-02
3R_5035054_SNP C T 0.1572 25 134 0.1377 1.3013632647865125E-01
3R_5035152_SNP C T 0.1731 27 129 0.2506 2.4792826396521872E-01
3R_5035192_SNP A G 0.1523 23 128 0.08169 7.2466463291623803E-02
3R_5035523_SNP T C 0.2244 35 121 0.3292 3.1789686462752875E-01
3R_5035611_SNP A C 0.09091 14 140 0.02566 2.1257174971013409E-02
3R_5035867_SNP A G 0.05063 8 150 0.05062 4.6367268590643856E-02
3R_5036446_SNP G A 0.4375 63 81 0.3411 3.1515132459507877E-01
3R_5036514_SNP A T 0.1724 25 120 0.9294 9.2533585737211421E-01
3R_5036783_SNP A G 0.1325 20 131 0.4719 4.5502286790038271E-01
3R_5036791_SNP G A 0.09868 15 137 0.4483 4.4074140698388853E-01
3R_5036813_SNP C G 0.106 16 135 0.8278 8.2446715717898422E-01
3R_5037210_SNP C G 0.461 65 76 0.2884 2.6295157680477765E-01
3R_5037624_SNP C G 0.4932 72 74 0.2095 1.8713667824386226E-01
3R_5037733_SNP G A 0.18 27 123 0.4969 4.8598114256667824E-01
3R_5037782_DEL T TTGGAGTGTTGCGTGTTGCTTTA 0.1776 27 125 0.4778 4.6386567695145486E-01
3R_5037955_INS TGAT T 0.461 65 76 0.2025 1.8313563501622121E-01
3R_5037968_SNP C G 0.4726 69 77 0.1216 1.0380253996546640E-01
3R_5037978_SNP T A 0.2452 38 117 0.364 3.4951222146913374E-01
3R_5038065_SNP T C 0.25 38 114 0.4916 4.8188047699258385E-01
3R_5038098_SNP A T 0.07006 11 146 0.3942 3.8338240383940292E-01
3R_5038475_DEL G GG 0.1765 27 126 0.9542 9.5426975163525596E-01
3R_5038683_SNP C G 0.1699 26 127 0.4659 4.4996467430386689E-01
3R_5038707_SNP G A 0.3311 49 99 0.7387 7.2676348960233317E-01
3R_5038935_SNP C T 0.0828 13 144 0.6525 6.4438927464631723E-01
3R_5039071_SNP C G 0.4354 64 83 0.5541 5.3596791784405506E-01
3R_5039203_SNP A G 0.1364 21 133 0.1132 1.0164388464568608E-01
3R_5039341_SNP A G 0.1554 23 125 0.9752 9.7394741226872483E-01
3R_5039359_SNP C G 0.4552 66 79 0.2471 2.2257148435538665E-01
3R_5039530_SNP G A 0.2449 36 111 0.7916 7.8258251679808799E-01
3R_5039607_SNP C A 0.2403 37 117 0.4364 4.2427093653989356E-01
3R_5039882_SNP G A 0.4414 64 81 0.4715 4.5048461479302226E-01
3R_5039943_SNP A T 0.2013 30 119 0.1711 1.5994562681326574E-01
3R_5040040_SNP T C 0.1854 28 123 0.8793 8.7455060495596748E-01
3R_5040200_SNP C G 0.4351 67 87 0.2161 2.0197542048888040E-01
3R_5040246_SNP A T 0.4444 68 85 0.3814 3.6939909569836404E-01
3R_5040278_SNP A C 0.4452 65 81 0.3135 2.9913026380879693E-01
3R_5040281_SNP C T 0.4422 65 82 0.2757 2.5666447230517353E-01
3R_5040302_SNP T C 0.4305 65 86 0.2333 2.1752876840819035E-01
3R_5040322_SNP C G 0.4267 64 86 0.3005 2.8106745921396004E-01
3R_5040332_SNP G C 0.4342 66 86 0.3177 3.0107715487100239E-01
3R_5040344_SNP C A 0.4545 70 84 0.1755 1.6290716616799172E-01
3R_5040346_SNP A C 0.4581 71 84 0.186 1.7433525704024888E-01
3R_5040356_SNP C G 0.4675 72 82 0.1502 1.3695510466366412E-01
3R_5040499_SNP A G 0.2308 36 120 0.4594 4.4676605841445205E-01
3R_5041107_SNP A C 0.3618 55 97 0.8448 8.4297840891179987E-01
3R_5041108_SNP A C 0.1933 29 121 0.3315 3.2423819536225507E-01
3R_5041155_SNP T A 0.4675 72 82 0.1545 1.4433349812948126E-01
3R_5041430_SNP G T 0.06803 10 137 0.2661 2.7968581856649855E-01
3R_5041491_SNP A C 0.1329 21 137 0.3158 3.0841719916155130E-01
3R_5041612_SNP C G 0.1592 25 132 0.1327 1.2376145800759941E-01
3R_5041687_SNP A G 0.4196 60 83 0.1472 1.2188237409663227E-01
3R_5041801_INS A AA 0.3913 54 84 0.7358 7.1984286048647894E-01
3R_5042016_SNP A C 0.3836 56 90 0.5864 5.7082971998946874E-01
3R_5042138_SNP G T 0.1634 25 128 0.8426 8.3803053342855671E-01
3R_5042158_SNP C T 0.2867 43 107 0.803 7.9759046088051067E-01
3R_5042323_SNP G A 0.4867 73 77 0.07638 6.5487442910317911E-02
3R_5042334_SNP C A 0.3333 49 98 0.5004 4.8238950787136747E-01
3R_5042339_SNP G A 0.3311 49 99 0.4479 4.2822158566794866E-01
3R_5042360_SNP G T 0.1474 23 133 0.3797 3.6643761184212698E-01
3R_5042406_SNP C T 0.0679 11 151 0.8299 8.2713239159895868E-01
3R_5042478_SNP T G 0.1529 24 133 0.4999 4.9019858058955468E-01
3R_5042602_SNP T G 0.2649 40 111 0.3704 3.5315216393731041E-01
3R_5042692_SNP A C 0.1818 28 126 0.1462 1.3321820228129855E-01
3R_5042724_SNP G A 0.075 12 148 0.5377 5.3002293218354479E-01
3R_5042760_SNP T A 0.2026 31 122 0.1672 1.5454890573964442E-01
3R_5042790_SNP G A 0.3724 54 91 0.1766 1.5339099856622107E-01
3R_5042959_SNP T A 0.1733 26 124 0.1705 1.5412500460532863E-01
3R_5043072_SNP A T 0.3882 59 93 0.05614 4.7376740728937716E-02
3R_5043092_SNP A T 0.0875 14 146 0.4961 4.8965010121836716E-01
3R_5043117_SNP G T 0.09317 15 146 0.3195 3.1067501187379543E-01
3R_5043208_SNP G A 0.4207 61 84 0.05158 6.3922493713956169E-02
3R_5043268_SNP T A 0.05161 8 147 0.8527 8.4797376220984189E-01
3R_5043394_SNP C A 0.1355 21 134 0.231 2.2119107061852816E-01
3R_5043511_SNP A T 0.2162 32 116 0.1493 1.2999751140621185E-01
3R_5043589_SNP G A 0.2237 34 118 0.1502 1.3900895671051405E-01
3R_5043603_SNP A C 0.2067 31 119 0.1792 1.6147974281106614E-01
3R_5043634_SNP G T 0.26 39 111 0.6257 6.1196430672658853E-01
3R_5043636_SNP C T 0.2697 41 111 0.5714 5.5816782742880466E-01
3R_5043662_INS GG G 0.1606 22 115 0.3791 4.0974617089551557E-01
3R_5043701_SNP A C 0.07407 12 150 0.9719 9.7159321669776022E-01
3R_5043771_SNP T C 0.3562 52 94 0.9313 9.2778527759469176E-01
3R_5043877_SNP T A 0.3267 49 101 0.9218 9.1874277623070078E-01
3R_5043881_DEL CTATCTATTCTATTTCTATTTTC C 0.3586 52 93 0.6668 6.5815783492393320E-01
3R_5044044_SNP A G 0.06098 10 154 0.4491 4.4481603818414484E-01
3R_5044133_SNP G T 0.1364 21 133 0.08441 7.6931722380686310E-02
3R_5044231_INS T TAAATGTTTAGTTCGTGT 0.06803 10 137 0.1565 1.4545288229807218E-01
3R_5044528_SNP C T 0.4497 67 82 0.1385 1.3311948850800015E-01
3R_5044800_INS G GAGTG 0.4539 64 77 0.2116 1.9637335791397392E-01
3R_5044833_SNP G T 0.06329 10 148 0.6035 5.9453867772198632E-01
3R_5044921_SNP A T 0.271 42 113 0.2318 2.1752726168409942E-01
3R_5045032_SNP T G 0.1592 25 132 0.6579 6.4962000505258577E-01
3R_5045414_SNP T G 0.1688 26 128 0.4694 5.0043857683563853E-01
3R_5045432_SNP T A 0.06875 11 149 0.4804 4.7108788223715092E-01
3R_5045687_SNP T A 0.1908 29 123 0.3773 4.1300743741005619E-01
3R_5045709_SNP G A 0.3333 48 96 0.1958 1.8482531262552726E-01
3R_5045788_SNP A G 0.1961 30 123 0.09139 1.1456421770377323E-01
3R_5045814_SNP A T 0.0566 9 150 0.2639 2.5387462251505311E-01
3R_5045868_DEL A AGAATAA 0.2109 31 116 0.9659 9.6477108430540925E-01
3R_5045936_SNP T A 0.2368 36 116 0.8164 8.1055889572917983E-01
3R_5045980_SNP C G 0.415 61 86 0.3986 3.7795746909460026E-01
3R_5045998_SNP C T 0.1046 16 137 0.5223 5.2920448913071971E-01
3R_5046191_SNP A C 0.4533 68 82 0.3743 3.5730381924727472E-01
3R_5046360_SNP G A 0.2857 44 110 0.6916 6.8484354729243724E-01
3R_5046553_SNP A C 0.1635 26 133 0.181 1.7550312593185047E-01
3R_5046791_SNP G A 0.0559 9 152 0.04372 3.9758876266316856E-02
3R_5046794_SNP T A 0.05405 8 140 0.5561 5.3713242734601752E-01
3R_5046809_SNP G A 0.0719 11 142 0.7214 7.1139103684931548E-01
3R_5046814_SNP C G 0.1169 18 136 0.2214 2.0931044603041593E-01
3R_5046821_SNP A T 0.1987 31 125 0.2696 2.5706334050066770E-01
3R_5046881_SNP A C 0.1346 21 135 0.06316 7.3883203229494501E-02
3R_5046920_SNP G C 0.2083 30 114 0.2531 2.2881780067797763E-01
3R_5046968_SNP T G 0.2045 27 105 0.5731 5.4915868233333576E-01
3R_5047337_DEL G GTAA 0.1883 29 125 0.3078 2.9019850967994210E-01
3R_5047345_DEL A AA 0.4266 61 82 0.6598 6.5235305064883908E-01
3R_5047485_SNP T C 0.4899 73 76 0.07787 6.9692743746415015E-02
3R_5047609_SNP T C 0.3784 56 92 0.2134 2.1077716535353253E-01
3R_5047890_SNP A G 0.1503 23 130 0.04499 4.0377751810568505E-02
3R_5048281_SNP A C 0.2568 38 110 0.6101 6.0736329213943741E-01
3R_5048362_SNP G T 0.1538 24 132 0.4529 4.3797161871736601E-01
3R_5048372_SNP C T 0.2781 42 109 0.8914 8.8742276424741551E-01
3R_5048381_SNP T C 0.2727 42 112 0.9517 9.5046423964759408E-01
3R_5048416_INS TTTACT T 0.1935 30 125 0.414 4.0392196441370265E-01
3R_5048419_DEL A AGTA 0.1722 26 125 0.2912 2.7778823637213734E-01
3R_5048515_SNP G A 0.4895 70 73 0.6313 6.1097344541769538E-01
3R_5048622_SNP C G 0.4898 72 75 0.7118 6.9782852957174946E-01
3R_5048676_SNP A C 0.4497 67 82 0.3975 3.7648798306090026E-01
3R_5048712_SNP T C 0.4267 64 86 0.3014 2.8563580888845286E-01
3R_5048719_DEL A TTAGCT 0.383 54 87 0.4217 3.9995008749532857E-01
3R_5048879_SNP C A 0.2953 44 105 0.358 3.4384669031068404E-01
3R_5048923_SNP C A 0.4013 61 91 0.539 5.2366267762384400E-01
3R_5049109_SNP T C 0.05096 8 149 0.9866 9.8632411098585959E-01
3R_5049131_SNP T C 0.3824 52 84 0.7895 7.7967676251099316E-01
3R_5049267_SNP C T 0.1392 22 136 0.1262 1.1930501582553088E-01
3R_5049545_SNP G A 0.4444 64 80 0.44 4.1847331601750826E-01
3R_5049760_SNP T C 0.1329 21 137 0.1586 1.4945782973945843E-01
3R_5049891_DEL AC GTCT 0.1523 23 128 0.682 6.7461518950722166E-01
3R_5049907_SNP T C 0.1361 20 127 0.227 2.1216808612939331E-01
3R_5050425_SNP A G 0.22 33 117 0.1848 1.7127915132850324E-01
3R_5050560_SNP G A 0.2324 33 109 0.1748 1.5192166737659152E-01
3R_5050730_SNP A C 0.07333 11 139 0.5626 5.5400649950759928E-01
3R_5050741_SNP A T 0.05229 8 145 0.06173 5.4278631343591288E-02
3R_5050873_INS AA A 0.1224 18 129 0.9246 9.2887446603337387E-01
3R_5051355_SNP A T 0.06173 10 152 0.8461 8.4440602398650810E-01
3R_5051516_SNP A C 0.09375 15 145 0.7038 6.9873394066289896E-01
3R_5051571_SNP A G 0.1788 27 124 0.1874 1.7150317980249996E-01
3R_5051597_SNP A C 0.05 8 152 0.8916 8.8920658237129391E-01
3R_5051625_SNP C A 0.4014 59 88 0.2173 1.9720015121427525E-01
3R_5051913_SNP A C 0.05031 8 151 0.5701 5.6450291205393421E-01
3R_5052664_DEL G GAG 0.05195 8 146 0.7271 7.2044745749921524E-01
3R_5052980_SNP T A 0.08176 13 146 0.5583 5.4994595487354725E-01
3R_5053187_SNP A T 0.06211 10 151 0.2707 2.6762536360382005E-01
3R_5053402_SNP T C 0.09434 15 144 0.6531 6.4608731784331919E-01
3R_5053464_SNP A G 0.1895 29 124 0.2652 2.5197486968249594E-01
3R_5053778_SNP A C 0.09434 15 144 0.8238 8.1996286800557772E-01
3R_5053844_DEL G GTAG 0.1056 17 144 0.9318 9.3075590878918812E-01
3R_5054018_SNP A G 0.1 16 144 0.8777 8.7545494977492522E-01
3R_5054193_SNP G A 0.1019 16 141 0.4681 4.6945145729521520E-01
3R_5054988_SNP C A 0.3784 56 92 0.07158 6.5504632564988202E-02
3R_5055062_SNP A T 0.3673 54 93 0.1343 1.1873787245989176E-01
3R_5055549_SNP A C 0.09677 15 140 0.4177 4.0761252089361100E-01
3R_5055602_SNP C A 0.26 39 111 0.1699 1.5556219073529287E-01
3R_5055603_SNP A C 0.2649 40 111 0.1128 1.2564605224366732E-01
3R_5055747_SNP A G 0.2517 38 113 0.1454 1.3280969406378951E-01
3R_5055986_SNP A C 0.1154 18 138 0.3336 3.1938199770023756E-01
3R_5056073_INS AA A 0.06294 9 134 0.01506 1.0219937682166289E-02
3R_5056203_SNP T A 0.1069 17 142 0.4793 4.6980004753046822E-01
3R_5056289_SNP T G 0.1076 17 141 0.4851 4.7441764792449059E-01
3R_5056352_DEL G GAACG 0.05 8 152 0.623 6.1599504372985825E-01
3R_5056680_SNP A G 0.1069 17 142 0.7291 7.2349517469349633E-01
3R_5056861_DEL G GG 0.4545 65 78 0.8614 8.5606310716809142E-01
3R_5056940_SNP T A 0.09032 14 141 0.7668 7.6068562331560508E-01
3R_5057153_SNP T C 0.1267 19 131 0.6987 6.8723367875695496E-01
3R_5057354_SNP A G 0.1146 18 139 0.4691 4.5689724232200635E-01
3R_5057387_SNP G A 0.4452 65 81 0.8488 8.4226157883277963E-01
3R_5057505_SNP A G 0.09434 15 144 0.5687 5.5939320216918675E-01
3R_5058044_SNP G A 0.08125 13 147 0.4459 4.3661894262483436E-01
3R_5058186_SNP G A 0.0828 13 144 0.453 4.3982715709631970E-01
3R_5058523_SNP G C 0.1517 22 123 0.5393 5.2513912843874255E-01
3R_5058533_SNP T C 0.05625 9 151 0.5593 5.6335045056843569E-01
3R_5058719_SNP A T 0.1076 17 141 0.9923 9.9211540375013119E-01
3R_5058799_SNP A T 0.06329 10 148 0.887 8.8387201076155653E-01
3R_5058974_SNP A C 0.09317 15 146 0.7029 6.9811348323213374E-01
3R_5059006_SNP C A 0.0922 13 128 0.8689 8.6227411643134166E-01
3R_5059014_SNP C T 0.4667 70 80 0.1488 1.3493682190764178E-01
3R_5059052_SNP C A 0.09494 15 143 0.5959 5.8959593140381084E-01
3R_5059071_SNP C T 0.4595 68 80 0.1873 1.7829585898049671E-01
3R_5059162_SNP T C 0.09615 15 141 0.6758 6.6593720737971362E-01
3R_5059193_SNP A T 0.0559 9 152 0.3042 2.9611055769777250E-01
3R_5059350_SNP T C 0.06711 10 139 0.5066 4.8869288421143231E-01
3R_5059678_SNP G T 0.3636 56 98 0.1004 8.9456146684996019E-02
3R_5059772_SNP G C 0.1776 27 125 0.4269 4.1366889685773467E-01
3R_5059915_SNP A C 0.1481 24 138 0.1938 1.8923778234143129E-01
3R_5060037_SNP C T 0.4161 62 87 0.03854 3.2245626278041825E-02
3R_5060184_SNP T C 0.1736 25 119 0.1866 1.6182907758847420E-01
3R_5061448_SNP A T 0.1367 19 120 0.1961 1.8379497586701188E-01
3R_5061478_SNP A G 0.1753 27 127 0.9387 9.3698323876966549E-01
3R_5061585_INS ACGA A 0.1104 17 137 0.4581 4.9291114914965461E-01
3R_5061941_SNP A G 0.1491 24 137 0.2009 1.9532444938140248E-01
3R_5062124_SNP C T 0.1429 23 138 0.3321 3.3100236863026233E-01
3R_5062177_SNP G A 0.396 59 90 0.1126 9.9444068409058950E-02
3R_5062498_SNP A T 0.3758 56 93 0.09899 8.6141953782774894E-02
3R_5062512_INS TT T 0.3759 53 88 0.2075 2.2881807647393093E-01
3R_5062860_DEL A AGA 0.06122 9 138 0.1023 1.2152485504094523E-01
3R_5062969_SNP G T 0.05769 9 147 0.8107 8.0549931656780949E-01
3R_5063251_SNP T G 0.1761 28 131 0.1652 1.5811450567756413E-01
3R_5063369_SNP T A 0.1375 22 138 0.281 2.7414857519673619E-01
3R_5063498_SNP A T 0.4172 63 88 0.2138 1.9936650945876466E-01
3R_5063868_SNP A G 0.1154 18 138 0.4836 4.7013883764140052E-01
3R_5064048_SNP G A 0.3742 58 97 0.1572 1.4852997291982672E-01
3R_5064436_SNP T A 0.2065 32 123 0.4429 4.2907879208015942E-01
3R_5064493_SNP A G 0.1429 23 138 0.1538 1.4873402213990128E-01
3R_5065037_SNP T G 0.05 8 152 0.6018 5.9963591636157543E-01
3R_5066440_SNP G C 0.2254 32 110 0.1526 1.3301400403133223E-01
3R_5066461_SNP C T 0.2752 41 108 0.3109 2.9188074055864965E-01
3R_5066470_SNP T C 0.2115 33 123 0.1799 1.6923950260839382E-01
3R_5066597_SNP A G 0.1173 19 143 0.05589 5.3422774279079405E-02
3R_5066934_SNP C T 0.2993 44 103 0.2746 2.5880133070390587E-01
3R_5068122_SNP A T 0.05 8 152 0.3025 2.9876757933235010E-01
3R_5068452_SNP G A 0.05696 9 149 0.1223 1.1434090375525408E-01
3R_5068542_SNP A C 0.0566 9 150 0.1398 1.3125996711446586E-01
3R_5068848_SNP T C 0.3 45 105 0.04708 3.9706324320387183E-02
3R_5069019_SNP T G 0.2961 45 107 0.002945 2.1674646185134198E-03
3R_5069027_SNP A C 0.1258 20 139 0.009576 8.3570063511591696E-03
3R_5069100_SNP A G 0.3046 46 105 0.00453 3.7381415894554115E-03
3R_5069499_SNP T C 0.06289 10 149 0.5752 5.6690187604099884E-01
3R_5069733_SNP A G 0.06289 10 149 0.5752 5.6690187604099884E-01
3R_5069900_SNP G A 0.06329 10 148 0.5789 5.6949853531195516E-01
3R_5070052_SNP T C 0.3129 46 101 0.1161 1.0120414959017554E-01
3R_5070096_INS CTTCCTCATC C 0.2917 42 102 0.3096 2.9640220852749888E-01
3R_5070874_SNP C T 0.3179 48 103 0.8514 8.4452893680669794E-01
3R_5070962_SNP A G 0.3576 54 97 0.01702 1.3634614358665713E-02
3R_5071391_SNP T C 0.3655 53 92 0.03705 2.9564296495279200E-02
3R_5071563_SNP G C 0.05732 9 148 0.7417 7.3515750601477770E-01
3R_5071660_SNP G A 0.3378 50 98 0.0101 8.0929172791648317E-03
3R_5072262_DEL A ATA 0.203 27 106 0.1059 8.7264199166388168E-02
3R_5072290_SNP T G 0.1533 23 127 0.2953 2.7524571535137887E-01
3R_5072502_SNP G T 0.2621 38 107 0.05406 4.3440653436447631E-02
3R_5072642_SNP A G 0.08075 13 148 0.679 6.7383923781375688E-01
3R_5072862_INS ATCCCAACACA A 0.203 27 106 0.3074 3.8017606883691490E-01
3R_5073349_SNP A G 0.05031 8 151 0.8712 8.6959745458215643E-01
3R_5073908_SNP T C 0.3944 56 86 0.1969 1.7296840260883506E-01
3R_5073924_SNP G A 0.3873 55 87 0.2704 2.4204048307757298E-01
3R_5073930_SNP G A 0.4014 57 85 0.3508 3.3323386460337379E-01
3R_5073944_SNP T C 0.2092 32 121 0.4981 4.8313636709433394E-01
3R_5073947_SNP T G 0.08974 14 142 0.1997 1.8601466165509506E-01
3R_5073959_SNP A G 0.4041 59 87 0.3207 2.9531077329324817E-01
3R_5074202_SNP A T 0.2829 43 109 0.09156 8.2580223686487000E-02
3R_5074425_DEL A AA 0.2238 32 111 0.5417 5.5540966400070491E-01
3R_5074470_DEL T TG 0.2143 33 121 0.1474 1.3524311739605943E-01
3R_5074820_SNP C G 0.3161 49 106 0.1686 1.8367249462630075E-01
3R_5074865_SNP C T 0.0559 9 152 0.8002 7.9673230488894520E-01
3R_5075132_SNP T A 0.1867 28 122 0.2565 2.3446122442774120E-01
3R_5075595_SNP G C 0.09804 15 138 0.3401 3.2145908107871313E-01
3R_5075676_SNP T C 0.1097 17 138 0.7571 7.4921678890648247E-01
3R_5075840_SNP G A 0.381 56 91 0.06251 5.0620483523373831E-02
3R_5076027_SNP T G 0.172 27 130 0.04764 4.4576739748182964E-02
3R_5076029_SNP G A 0.4481 69 85 0.4963 4.8470125172591449E-01
3R_5076038_SNP T A 0.4444 68 85 0.4704 4.5731371710426461E-01
3R_5076053_INS T TTCTTAAAGTTCT 0.1156 17 130 0.03551 4.1251587878421245E-02
3R_5076092_DEL T TTACTT 0.1689 25 123 0.2208 2.1027691466938636E-01
3R_5076166_SNP T A 0.05031 8 151 0.9718 9.7114222077407997E-01
3R_5076301_SNP A T 0.1104 17 137 0.7707 7.6521255296886181E-01
3R_5076316_SNP T C 0.4122 61 87 0.0466 3.7923593285921889E-02
3R_5076362_SNP G A 0.06918 11 148 0.768 7.6236402785210489E-01
3R_5076449_SNP T C 0.07407 12 150 0.6851 6.8192934197028854E-01
3R_5076665_SNP C A 0.3673 54 93 0.08413 7.1634310967714152E-02
3R_5076767_SNP G A 0.07547 12 147 0.4165 4.0661952303017912E-01
3R_5076909_SNP C A 0.4014 59 88 0.1058 9.0138296342618274E-02
3R_5076943_SNP C T 0.2715 41 110 0.1731 1.5662447516644173E-01
3R_5077023_SNP C G 0.1824 29 130 0.02121 1.8846449723650668E-02
3R_5077024_SNP C T 0.2138 31 114 0.9386 9.3537367125117865E-01
3R_5077038_SNP G A 0.3824 52 84 0.4516 4.1843261364238082E-01
3R_5077062_SNP A G 0.3444 52 99 0.3929 3.7898238068307155E-01
3R_5077321_SNP T A 0.06918 11 148 0.1023 9.7360409846086848E-02
3R_5077323_SNP C A 0.06875 11 149 0.1034 9.9335421750774144E-02
3R_5077324_SNP A T 0.06875 11 149 0.1034 9.9335421750774144E-02
3R_5077337_SNP G A 0.07051 11 145 0.1072 9.9067615879253501E-02
3R_5077340_SNP G A 0.2078 32 122 0.2354 2.2403103738207331E-01
3R_5077349_DEL A AGGATTTTCA 0.1286 18 122 0.6952 6.8238807460843387E-01
3R_5077372_SNP A G 0.2925 43 104 0.06764 5.5640433958781481E-02
3R_5077555_SNP C T 0.1053 16 136 0.8368 8.3107366685454764E-01
3R_5077559_SNP T A 0.1053 16 136 0.9588 9.5735907124820807E-01
3R_5077571_SNP A G 0.1104 17 137 0.9286 9.2646200127001299E-01
3R_5077622_SNP C G 0.05 8 152 0.6759 6.7255069128676015E-01
3R_5077706_SNP G A 0.05556 9 153 0.08345 7.9738341708882415E-02
3R_5078032_SNP C A 0.06369 10 147 0.8342 8.3001053437290839E-01
3R_5078043_SNP T C 0.06329 10 148 0.8298 8.2599855981981196E-01
3R_5078065_SNP A C 0.1456 23 135 0.002541 2.2567295711262299E-03
3R_5078417_SNP G A 0.06536 10 143 0.6338 6.2388257463617469E-01
3R_5078475_SNP A C 0.0566 9 150 0.8018 7.9731752062997407E-01
3R_5078498_SNP C A 0.1842 28 124 0.008456 6.3526806708398215E-03
3R_5078573_SNP G C 0.3667 55 95 0.02444 1.9312889034109906E-02
3R_5078582_SNP A G 0.3826 57 92 0.02647 2.0880389576830943E-02
3R_5078819_SNP C A 0.3919 58 90 0.04068 3.5443141358557050E-02
3R_5078912_DEL TAAACGAATAAACGAATATTCGCAAA ACATAAAATTAACAAGGTTTGTGTTTAAATCTGAGACCACCAGTCTTTTCTAAACTGCTCTTGCGAACACTACAACCATCAGAGATTCAAGATTCAGTTCTCTACAACTCTAAGCGAATCAAAATTTCTTAAAATTATTGTTGGAAACGAGGTATTTATGAACAAGGAAACAATCGAAGAAGCCCATAATCGTATAAAACTATAATTATAAGGTTAGATAATTGCAATTTAAAAACTTCCTGGATAGATATTCTTTCTTGGAATATATGAAAGTAAATTTTAGTGATAAATTTCACATTAAGAAATTATTCTCTTTAATTCGAATAAAAAATTTGTGACT 0.09032 14 141 0.7993 8.0731789095465256E-01
3R_5079122_SNP G A 0.05147 7 129 0.6338 6.3807904120514025E-01
3R_5079222_SNP T C 0.1061 14 118 0.881 8.8481204132958624E-01
3R_5079231_SNP A T 0.1353 18 115 0.001578 2.1844362834127309E-03
3R_5079269_SNP A G 0.09554 15 142 0.8112 8.0699000577561786E-01
3R_5079272_SNP C T 0.24 36 114 0.09695 8.2914110040316971E-02
3R_5079286_SNP C T 0.26 39 111 0.08961 7.8787343734033038E-02
3R_5079294_SNP T G 0.3724 54 91 0.06945 5.8656715498834930E-02
3R_5079321_SNP T G 0.1572 25 134 0.008432 8.6417041934450396E-03
3R_5079358_SNP T C 0.1392 22 136 0.005943 5.0221940238657789E-03
3R_5079375_SNP T A 0.1032 16 139 0.2564 2.3997979082551513E-01
3R_5079384_SNP G A 0.1933 29 121 0.3686 3.5079657050145396E-01
3R_5079401_SNP T C 0.1656 25 126 0.4002 3.8362467169533554E-01
3R_5079502_SNP G T 0.2318 35 116 0.6799 6.6763344367796518E-01
3R_5079512_SNP A T 0.2039 31 121 0.8422 8.3597395542980424E-01
3R_5079524_SNP A G 0.2105 32 120 0.1128 1.0046981270473820E-01
3R_5079547_SNP G T 0.3311 49 99 0.09292 7.8674337775362868E-02
3R_5079557_SNP A C 0.3154 47 102 0.09227 7.9478664589230238E-02
3R_5079563_SNP G A 0.3154 47 102 0.08684 7.4187148807020736E-02
3R_5079577_SNP C T 0.3221 48 101 0.134 1.1805459462060408E-01
3R_5079649_SNP G T 0.3311 50 101 0.01084 8.1692108413379122E-03
3R_5079738_SNP T A 0.3034 44 101 0.01884 1.3084770961405324E-02
3R_5079772_SNP T A 0.3087 46 103 0.0329 2.5813416964001391E-02
3R_5079774_SNP T C 0.32 48 102 0.0394 3.1914871886566117E-02
3R_5079778_SNP T G 0.3154 47 102 0.0432 3.5078272201415239E-02
3R_5079784_SNP G T 0.3129 46 101 0.04427 3.5013510440682190E-02
3R_5079787_SNP C T 0.3133 47 103 0.02562 1.9543150017909124E-02
3R_5079788_SNP A G 0.3087 46 103 0.02781 2.0945741569824046E-02
3R_5079795_SNP G A 0.32 48 102 0.03104 2.4745641201658397E-02
3R_5079856_SNP C A 0.08054 12 137 0.7908 7.8445592969553979E-01
3R_5079857_SNP C A 0.08054 12 137 0.7908 7.8445592969553979E-01
3R_5079953_SNP G A 0.1579 24 128 0.7084 6.9713144268411120E-01
3R_5080003_SNP G C 0.05195 8 146 0.8666 8.6213139535204686E-01
3R_5080013_SNP C A 0.1074 16 133 0.5623 5.4672353008832286E-01
3R_5080017_SNP C A 0.125 19 133 0.5329 5.1994044929957228E-01
3R_5080032_SNP T G 0.118 19 142 0.0008164 6.6765798092410680E-04
3R_5080200_SNP A G 0.1859 29 127 0.2233 2.1181791043599985E-01
3R_5080317_SNP C T 0.4648 66 76 0.9084 9.0223393290886844E-01
3R_5080333_SNP T A 0.1824 29 130 0.1035 9.7047435628211609E-02
3R_5080380_SNP T A 0.2323 36 119 0.2128 1.9929015385664062E-01
3R_5080386_SNP T A 0.2338 36 118 0.2181 2.0315370583872572E-01
3R_5080425_SNP G A 0.2568 38 110 0.15 1.2845888157283047E-01
3R_5080521_SNP T A 0.2171 33 119 0.2769 2.5628837994510023E-01
3R_5080522_SNP A T 0.2237 34 118 0.325 3.0381090909940067E-01
3R_5080600_SNP C A 0.2166 34 123 0.124 1.1358344545487142E-01
3R_5080833_SNP T C 0.07097 11 144 0.7534 7.4978694231045129E-01
3R_5080857_SNP T G 0.4552 66 79 0.6145 5.9625621463542589E-01
3R_5081104_SNP T G 0.1572 25 134 0.03189 2.8498261094785066E-02
3R_5081569_SNP G C 0.08917 14 143 0.5357 5.2765433987642818E-01
3R_5081578_SNP C T 0.08917 14 143 0.5357 5.2765433987642818E-01
3R_5081584_SNP T C 0.08917 14 143 0.5357 5.2765433987642818E-01
3R_5081615_SNP G A 0.08333 13 143 0.6004 5.9226094774353055E-01
3R_5081929_SNP A G 0.281 43 110 0.4137 3.9597934754875996E-01
3R_5081961_SNP G A 0.1543 25 137 0.02177 2.0262572737337819E-02
3R_5082076_SNP A G 0.1731 27 129 0.0266 2.3994540121034306E-02
3R_5082413_SNP A G 0.1742 27 128 0.3192 3.0626299282507752E-01
3R_5082498_SNP A T 0.4636 70 81 0.6099 5.9417528702065814E-01
3R_5082803_SNP C T 0.1722 26 125 0.6141 6.0338655337843727E-01
3R_5083335_SNP A T 0.1282 20 136 0.2317 2.2278279398897138E-01
3R_5083889_SNP G C 0.07643 12 145 0.4861 4.7293639419872879E-01
3R_5084263_SNP C T 0.05 8 152 0.08034 7.3719258805791485E-02
3R_5084284_SNP C T 0.2945 43 103 0.08311 6.7709660562685181E-02
3R_5084302_DEL G GTGA 0.3475 49 92 0.4503 4.6064278700913686E-01
3R_5084308_INS TCATCT T 0.3681 53 91 0.1177 9.8081610323883517E-02
3R_5084485_SNP A C 0.1319 19 125 0.2683 2.8785246898602990E-01
3R_5084920_SNP G A 0.1069 17 142 0.4053 3.9661576314437952E-01
3R_5084933_SNP G A 0.06918 11 148 0.03951 3.6027674919674839E-02
3R_5085228_SNP A C 0.2941 40 96 0.9941 9.9380918569109811E-01
3R_5085234_DEL ATA A 0.1164 17 129 0.2812 2.5322075267823896E-01
3R_5085332_SNP A C 0.1299 20 134 0.2911 2.7975871345232683E-01
3R_5085975_SNP C T 0.07407 12 150 0.6984 6.9381066679559411E-01
3R_5086036_SNP G A 0.08125 13 147 0.8057 8.0180696937586027E-01
3R_5086088_SNP A G 0.09494 15 143 0.5692 5.5985095131443008E-01
3R_5086190_SNP G A 0.129 20 135 0.4135 4.0088138212208380E-01
3R_5086295_SNP T C 0.08176 13 146 0.5121 5.0215290904193988E-01
3R_5087174_SNP G C 0.1111 17 136 0.6271 6.1446713768054584E-01
3R_5087199_SNP G A 0.1076 17 141 0.0303 2.8441191373100447E-02
3R_5087244_SNP A G 0.2288 35 118 0.4656 4.5771163853675079E-01
3R_5087274_SNP A C 0.1176 18 135 0.2156 2.0111775059133363E-01
3R_5087277_SNP A T 0.302 45 104 0.02529 2.3803340332246077E-02
3R_5087429_SNP C G 0.08387 13 142 0.5387 5.2974727577919845E-01
3R_5087498_SNP A G 0.4041 59 87 0.6218 6.0569883474502029E-01
3R_5087636_SNP G T 0.3929 55 85 0.1779 1.8581685063649533E-01
3R_5087648_SNP G C 0.1558 24 130 0.3271 3.1498598982735260E-01
3R_5088322_SNP T C 0.141 22 134 0.9507 9.4948397145922325E-01
3R_5088524_DEL T TTGCGGAT 0.05096 8 149 0.03127 2.6523492233183527E-02
3R_5088961_SNP A G 0.09494 15 143 0.5695 5.5868223403471562E-01
3R_5089096_SNP A C 0.383 54 87 0.8828 8.7739935905021371E-01
3R_5089120_SNP T C 0.3691 55 94 0.65 6.3482597394425377E-01
3R_5089177_SNP T C 0.1146 18 139 0.3681 3.5904634129469504E-01
3R_5089243_SNP T G 0.06875 11 149 0.9302 9.2865526349316763E-01
3R_5089300_SNP C T 0.1589 24 127 0.1658 1.4866150358174979E-01
3R_5089307_SNP A G 0.1242 20 141 0.1626 1.5634241265332693E-01
3R_5089384_SNP G C 0.2532 39 115 0.1011 8.8295842996579998E-02
3R_5089992_SNP A G 0.08125 13 147 0.00907 7.6203203809886259E-03
3R_5090192_SNP G A 0.05161 8 147 0.3576 3.4342821162372106E-01
3R_5090201_SNP C A 0.1391 21 130 0.1605 1.4156620257389263E-01
3R_5090207_SNP A C 0.4521 66 80 0.4554 4.3517741133491294E-01
3R_5090230_SNP T C 0.05161 8 147 0.3614 3.5166329005912533E-01
3R_5090236_SNP G A 0.1208 18 131 0.7928 7.8825874562269060E-01
3R_5090243_SNP A T 0.1589 24 127 0.1678 1.5086519906491758E-01
3R_5090261_SNP C T 0.16 24 126 0.1165 1.0810867663666224E-01
3R_5090274_INS T TACTGCAAG 0.1523 23 128 0.1652 1.5136123922728284E-01
3R_5090276_SNP T A 0.1503 23 130 0.1625 1.5068592879287768E-01
3R_5090281_SNP A T 0.1533 23 127 0.09475 1.0483370576940498E-01
3R_5090346_SNP C A 0.1361 20 127 0.14 1.2413190019310749E-01
3R_5090428_SNP G A 0.09032 14 141 0.2305 2.1992651873199076E-01
3R_5090552_SNP G T 0.25 38 114 0.8426 8.3778874705857065E-01
3R_5090579_DEL C CCAGAGAGGC 0.05096 8 149 0.4358 4.5703412419050016E-01
3R_5090699_SNP G T 0.0875 14 146 0.9165 9.1456108605373621E-01
3R_5090838_SNP A T 0.4621 67 78 0.2106 1.8733598312080557E-01
3R_5090904_SNP G A 0.1867 28 122 0.7824 7.7608235632237077E-01
3R_5090925_SNP A G 0.1125 18 142 0.2026 1.9476595382674144E-01
3R_5091325_SNP C T 0.2431 35 109 0.1328 1.1511296502236179E-01
3R_5091363_SNP A T 0.1176 18 135 0.5121 4.9875635816093622E-01
3R_5091406_SNP G A 0.2 30 120 0.07085 6.2411374316325208E-02
3R_5091769_SNP A G 0.06707 11 153 0.792 7.8985728603129846E-01
3R_5091823_SNP A T 0.5 73 73 0.7077 6.9646508751308334E-01
3R_5091992_SNP T C 0.1544 23 126 0.382 3.6480471179397378E-01
3R_5092516_SNP C T 0.2987 46 108 0.429 4.1432419613031779E-01
3R_5092577_SNP C T 0.1447 23 136 0.5865 5.8173997946917066E-01
3R_5092611_SNP G A 0.4014 59 88 0.4126 3.9616582928564203E-01
3R_5092700_SNP C T 0.3377 51 100 0.6473 6.3651718329433082E-01
3R_5092802_SNP T A 0.2876 44 109 0.9686 9.6818318580627816E-01
3R_5092882_SNP A G 0.06369 10 147 0.002958 2.9015899432399102E-03
3R_5092933_SNP T C 0.3973 58 88 0.08553 7.0647581181323596E-02
3R_5092982_SNP A G 0.1062 17 143 0.1134 1.1630907358366016E-01
3R_5093166_SNP T A 0.4685 67 76 0.3231 3.0356800970446485E-01
3R_5093363_SNP A G 0.3806 59 96 0.4221 4.0913167581814236E-01
3R_5093501_SNP A C 0.4248 65 88 0.9581 9.5632956901188115E-01
3R_5093815_SNP T C 0.121 19 138 0.5822 5.7494264866796652E-01
3R_5094657_SNP C T 0.4759 69 76 0.9542 9.5163371528523566E-01
3R_5094764_SNP G A 0.3667 55 95 0.574 5.5605496156803724E-01
3R_5095241_SNP T G 0.1299 20 134 0.6144 6.0461525036778985E-01
3R_5095305_SNP T A 0.07006 11 146 0.448 4.3692722614394852E-01
3R_5095306_SNP C T 0.2792 43 111 0.7515 7.4366772314115159E-01
3R_5095384_SNP A T 0.09804 15 138 0.2216 2.0934025166890524E-01
3R_5095422_SNP C T 0.4 60 90 0.9381 9.3523201122878097E-01
3R_5095534_SNP C T 0.4014 59 88 0.6924 6.8492297771830324E-01
3R_5095546_SNP C G 0.4558 67 80 0.3776 3.5128237250476557E-01
3R_5095684_SNP T A 0.0875 14 146 0.3925 3.8332459941602226E-01
3R_5095687_SNP C T 0.09317 15 146 0.3833 3.7550382018063855E-01
3R_5095693_SNP T C 0.0875 14 146 0.3925 3.8332459941602226E-01
3R_5095702_SNP T G 0.05 8 152 0.9442 9.4312840865586467E-01
3R_5095711_SNP G A 0.3 45 105 0.105 9.1173492248710297E-02
3R_5095759_SNP A C 0.08125 13 147 0.2363 2.2799979649144886E-01
3R_5095813_SNP A G 0.3595 55 98 0.3513 3.3575608758430220E-01
3R_5095953_SNP A C 0.3026 46 106 0.638 6.2837740080572457E-01
3R_5095965_SNP C A 0.1883 29 125 0.9885 9.8822663621117413E-01
3R_5095994_SNP G T 0.1974 30 122 0.09842 9.2505560426889732E-02
3R_5096048_DEL C CC 0.1156 17 130 0.5022 5.3223868906688732E-01
3R_5096095_SNP T C 0.4527 67 81 0.7058 6.9528614545438072E-01
3R_5096110_SNP C G 0.2092 32 121 0.2221 2.0891752574332378E-01
3R_5096115_SNP T C 0.1776 27 125 0.2936 2.7859935621566834E-01
3R_5096119_SNP C T 0.1565 23 124 0.115 1.0462656367633383E-01
3R_5096144_INS CC C 0.1892 28 120 0.2923 2.7975534688001835E-01
3R_5096161_SNP C A 0.2434 37 115 0.8775 8.7309723992630361E-01
3R_5096184_SNP G T 0.0566 9 150 0.6272 6.1929657764709334E-01
3R_5096299_SNP T A 0.1366 22 139 0.6906 6.8842220288818745E-01
3R_5096375_SNP A C 0.3165 44 95 0.894 8.8668578336170356E-01
3R_5096376_SNP T C 0.3403 49 95 0.9898 9.8918829818760479E-01
3R_5096429_SNP C T 0.1806 28 127 0.7279 7.1971741642601539E-01
3R_5096430_SNP A G 0.1883 29 125 0.8364 8.3047430229238839E-01
3R_5096556_SNP C T 0.274 40 106 0.8979 8.9214118515170759E-01
3R_5096571_SNP A C 0.1503 23 130 0.8064 8.0314401408234981E-01
3R_5096598_SNP A G 0.05696 9 149 0.9907 9.9056798374435961E-01
3R_5096647_SNP T C 0.1321 21 138 0.8321 8.2812096746286046E-01
3R_5096658_SNP A C 0.1447 22 130 0.7514 7.4331963887671537E-01
3R_5096667_SNP T C 0.1161 18 137 0.8708 8.6843313048560267E-01
3R_5096761_SNP G T 0.1258 19 132 0.7339 7.3017208665047562E-01
3R_5096796_SNP T C 0.1325 20 131 0.9397 9.3748043374801493E-01
3R_5096908_SNP C T 0.1447 23 136 0.6416 6.3739650220760291E-01
3R_5096930_SNP A G 0.07895 12 140 0.1454 1.3271642517327620E-01
3R_5097245_SNP C T 0.06173 10 152 0.6341 6.2943490270187208E-01
3R_5097256_SNP T A 0.06211 10 151 0.4729 4.6416608429838846E-01
3R_5097271_SNP C T 0.1321 21 138 0.04482 4.1802106976128517E-02
3R_5097536_SNP A G 0.1132 18 141 0.4034 3.9618918478493714E-01
3R_5097551_SNP T C 0.1467 22 128 0.06526 5.6213873125374327E-02
3R_5097711_SNP C T 0.1987 30 121 0.8702 8.6523563541653248E-01
3R_5097747_SNP T C 0.1776 27 125 0.7724 7.6470421146952516E-01
3R_5097953_SNP A G 0.2039 31 121 0.814 8.0783528869801013E-01
3R_5098125_SNP A G 0.3052 47 107 0.6138 6.0446779828737252E-01
3R_5098162_SNP G T 0.4626 68 79 0.9354 9.3316646714734641E-01
3R_5098293_SNP T A 0.1745 26 123 0.6825 6.7030932432204571E-01
3R_5098365_SNP G A 0.3265 48 99 0.8231 8.1492470090586488E-01
3R_5098377_SNP A G 0.2778 40 104 0.7263 7.1150212171982052E-01
3R_5098440_SNP T C 0.05625 9 151 0.5851 5.7739839527168901E-01
3R_5098523_SNP T C 0.1006 16 143 0.8333 8.3061007551284149E-01
3R_5098582_SNP T C 0.1623 25 129 0.8999 8.9681293972001086E-01
3R_5098596_SNP T C 0.268 41 112 0.7115 7.0138262658080253E-01
3R_5098642_SNP A C 0.26 39 111 0.614 5.9667687242273615E-01
3R_5098678_SNP T C 0.1364 21 133 0.3736 3.5786023928448873E-01
3R_5098722_SNP T G 0.2635 39 109 0.8804 8.7519135578055396E-01
3R_5098742_SNP T A 0.1699 26 127 0.7582 7.5163690618728363E-01
3R_5098752_SNP T C 0.05 8 152 0.9656 9.6487660331433467E-01
3R_5098852_SNP A C 0.1484 23 132 0.3582 3.4513399089860897E-01
3R_5098939_SNP G C 0.3784 56 92 0.6207 6.0500240849662268E-01
3R_5098969_SNP T C 0.1267 19 131 0.5831 5.6681967369110198E-01
3R_5099054_SNP G A 0.06369 10 147 0.5745 5.6486404612641938E-01
3R_5099103_SNP T C 0.07895 12 140 0.893 8.8928846549418483E-01
3R_5099135_SNP A T 0.2635 39 109 0.9871 9.8642165261064396E-01
3R_5099219_SNP G C 0.3624 54 95 0.5139 4.9389511082230819E-01
3R_5099295_SNP A C 0.1195 19 140 0.4478 4.4112259525664033E-01
3R_5099305_SNP A T 0.1097 17 138 0.3819 3.8079999704082901E-01
3R_5099521_SNP T A 0.3716 55 93 0.4876 4.6924457199003689E-01
3R_5099778_DEL TTT T 0.4082 60 87 0.861 8.5717868186195612E-01
3R_5099786_DEL TGTT T 0.4126 59 84 0.8673 8.6433701323688317E-01
3R_5099874_INS CGT C 0.1986 28 113 0.03966 4.3112624208455019E-02
3R_5099882_SNP A C 0.255 38 111 0.2255 2.0924021161489059E-01
3R_5100003_INS TATAT T 0.2027 30 118 0.1122 1.2423408831783678E-01
3R_5100008_DEL A ATATG 0.2 30 120 0.1622 1.7805837299943961E-01
3R_5100021_SNP C T 0.1329 21 137 0.5512 5.4067782905657968E-01
3R_5100028_SNP A G 0.0828 13 144 0.6747 6.6680075128914018E-01
3R_5100029_SNP G A 0.1456 23 135 0.8697 8.6720319211597330E-01
3R_5100041_SNP T C 0.2568 38 110 0.624 6.0795522312190009E-01
3R_5100150_SNP A C 0.08125 13 147 0.6261 6.2139530437707713E-01
3R_5100172_SNP G C 0.08805 14 145 0.07529 6.8096073312741603E-02
3R_5100327_SNP T G 0.3288 48 98 0.2893 2.6377956967844496E-01
3R_5100347_SNP G A 0.1509 24 135 0.4778 4.6850198740620275E-01
3R_5100385_SNP G A 0.4497 67 82 0.8034 7.9530688435055108E-01
3R_5100403_SNP A C 0.1419 22 133 0.7117 7.0444106769985027E-01
3R_5100478_SNP C T 0.08805 14 145 0.6604 6.5415694084940623E-01
3R_5100506_SNP T G 0.1083 17 140 0.6528 6.4559543383487306E-01
3R_5100799_SNP G C 0.129 20 135 0.592 5.8078839791840586E-01
3R_5100864_SNP G A 0.1503 23 130 0.4253 4.1013169792085480E-01
3R_5100952_SNP G A 0.2789 41 106 0.5598 5.4611142322070427E-01
3R_5100987_SNP A G 0.3288 48 98 0.8609 8.5653155847594153E-01
3R_5101083_SNP A C 0.2617 39 110 0.6651 6.5315046880114980E-01
3R_5101407_SNP T G 0.4286 63 84 0.6554 6.3795745096353396E-01
3R_5101441_SNP T C 0.3667 55 95 0.9659 9.6452114252008581E-01
3R_5101510_SNP A T 0.2895 44 108 0.991 9.9070644969973876E-01
3R_5101566_SNP C A 0.3517 51 94 0.9285 9.2405621782042446E-01
3R_5101578_SNP T G 0.3265 48 99 0.8825 8.7710398878617246E-01
3R_5101683_SNP T G 0.07143 11 143 0.4727 4.5656899165703890E-01
3R_5101763_SNP G T 0.2848 43 108 0.5078 4.9115906825853239E-01
3R_5101766_SNP C T 0.3032 47 108 0.4656 4.5196122967998620E-01
3R_5101785_SNP C A 0.2318 35 116 0.2244 2.0646271563599539E-01
3R_5101797_SNP T G 0.09494 15 143 0.1469 1.3665715537595813E-01
3R_5101799_DEL A TG 0.1097 17 138 0.5924 5.8186262494439489E-01
3R_5101799_SNP T A 0.1136 15 117 0.1524 1.2281215631242071E-01
3R_5101806_SNP T A 0.4558 67 80 0.9974 9.9751110827273792E-01
3R_5102001_SNP G C 0.3133 47 103 0.9584 9.5664971090953843E-01
3R_5102319_SNP A C 0.07143 11 143 0.474 4.5936490618008197E-01
3R_5102321_SNP C A 0.07547 12 147 0.7367 7.3131465965182718E-01
3R_5102327_SNP G C 0.0828 13 144 0.6538 6.4560590625561232E-01
3R_5102354_SNP C A 0.1373 21 132 0.3651 3.5119198863089862E-01
3R_5102432_DEL G GTG 0.05442 8 139 0.8582 8.5631213969472131E-01
3R_5102524_SNP A G 0.2133 32 118 0.7477 7.3900051583801551E-01
3R_5102639_SNP T A 0.4901 74 77 0.903 8.9915153928556890E-01
3R_5102698_SNP C A 0.2697 41 111 0.3755 3.7075259093833224E-01
3R_5102867_SNP T C 0.05096 8 149 0.692 6.8310539475851617E-01
3R_5102993_SNP A G 0.1948 30 124 0.8815 8.7737764999966517E-01
3R_5102994_SNP C G 0.2039 31 121 0.817 8.0967150920184106E-01
3R_5103113_SNP C A 0.3158 48 104 0.06762 5.6811341419637222E-02
3R_5103248_SNP C G 0.2635 39 109 0.7287 7.1701210188222153E-01
3R_5103312_SNP G A 0.05096 8 149 0.5342 5.2926236710858809E-01
3R_5103314_SNP G T 0.05696 9 149 0.997 9.9699144694130049E-01
3R_5103316_SNP C G 0.05096 8 149 0.7201 7.1495432349725818E-01
3R_5103338_SNP A G 0.06494 10 144 0.9443 9.4296749974343286E-01
3R_5103467_SNP C T 0.1218 19 137 0.2903 2.7882212107552962E-01
3R_5103676_SNP A C 0.223 33 115 0.4112 3.9335010550125993E-01
3R_5103690_SNP G C 0.06918 11 148 0.6774 6.7360305825066491E-01
3R_5103978_SNP A T 0.3931 57 88 0.2231 1.9832130835684625E-01
3R_5104122_SNP G A 0.08861 14 144 0.8235 8.2216594791216524E-01
3R_5104140_SNP A T 0.3786 53 87 0.9141 9.1045100278693814E-01
3R_5104156_SNP T C 0.08228 13 145 0.7451 7.4069919938689721E-01
3R_5104206_SNP T C 0.4189 62 86 0.7161 7.0926023113295256E-01
3R_5104220_SNP T C 0.3421 52 100 0.5179 5.0306765501825446E-01
3R_5104222_SNP T C 0.3467 52 98 0.5214 5.0401561068315270E-01
3R_5104301_SNP G T 0.22 33 117 0.5882 5.6952589204274662E-01
3R_5104352_SNP A C 0.3529 54 99 0.57 5.5804114764314949E-01
3R_5104428_SNP T A 0.1974 30 122 0.2875 2.7476383991255016E-01
3R_5104523_SNP T G 0.1056 17 144 0.5814 5.8012173464483707E-01
3R_5109843_SNP C T 0.07051 11 145 0.3931 3.8090388662041341E-01
3R_5110118_DEL G GCCTCCTTTTAAGCCATAAACTTGCTTCAACTGATATTTAAGCCG 0.05732 9 148 0.4557 4.4548734892302577E-01
3R_5110144_SNP G T 0.1799 25 114 0.09102 7.8938354836489921E-02
3R_5110199_SNP A C 0.09494 15 143 0.4462 4.3820151867951085E-01
3R_5110259_SNP A G 0.08805 14 145 0.8955 8.9364333399967155E-01
3R_5110309_SNP A G 0.06329 10 148 0.01534 1.3113246550997866E-02
3R_5110574_SNP A G 0.1948 30 124 0.5321 5.2106710280913293E-01
3R_5110594_SNP T A 0.05625 9 151 0.5785 5.7030274750817345E-01
3R_5110609_SNP T G 0.2303 35 117 0.5824 5.6963021781970746E-01
3R_5110845_SNP T C 0.05732 9 148 0.8031 7.9773939267989258E-01
3R_5111139_SNP T A 0.5 75 75 0.5388 5.2271370088337843E-01
3R_5111159_DEL G GC 0.1203 19 139 0.3369 3.2838086629718344E-01
3R_5111248_SNP T C 0.2 30 120 0.09071 7.7802184463276677E-02
3R_5111313_SNP T C 0.1097 17 138 0.9715 9.7320425521785070E-01
3R_5111479_SNP C T 0.3733 56 94 0.5019 4.8663798431744942E-01
3R_5111543_SNP A G 0.08228 13 145 0.08493 7.9497254663986772E-02
3R_5111901_SNP G C 0.2829 43 109 0.5694 5.6092137203273651E-01
3R_5111920_SNP G A 0.0625 10 150 0.8563 8.5322088961700882E-01
3R_5111933_SNP A G 0.06452 10 145 0.3084 3.0614737858240526E-01
3R_5112053_SNP C T 0.06211 10 151 0.4966 4.9059748893542310E-01
3R_5112112_SNP A T 0.07051 11 145 0.42 4.0840407880067486E-01
3R_5112198_SNP T G 0.1465 23 134 0.7794 7.7609810801905310E-01
3R_5112390_SNP C G 0.2148 32 117 0.6818 6.7087997071925320E-01
3R_5112437_SNP T C 0.42 63 87 0.3374 3.1493444625802258E-01
3R_5112611_SNP T A 0.4771 73 80 0.7493 7.4262720006047789E-01
3R_5112652_SNP A G 0.3778 51 84 0.9894 9.8882394733598977E-01
3R_5112700_SNP G C 0.05 8 152 0.3889 3.8087676554713346E-01
3R_5112714_SNP A G 0.09554 15 142 0.4076 4.0237709235402863E-01
3R_5112970_SNP C G 0.06211 10 151 0.5046 4.9651580502518045E-01
3R_5113141_SNP A C 0.2418 37 116 0.01475 1.1930346115355097E-02
3R_5113224_INS TAT T 0.2381 35 112 0.9119 9.0911678662092910E-01
3R_5113233_SNP C T 0.5 75 75 0.1103 9.8110862156492895E-02
3R_5113297_SNP G T 0.3046 46 105 0.5845 5.7379551130135553E-01
3R_5113309_SNP A T 0.1722 26 125 0.1332 1.1988665977406243E-01
3R_5113352_SNP T A 0.1974 30 122 0.1005 8.8325344288136098E-02
3R_5113355_SNP T G 0.09615 15 141 0.5998 5.9456284946331595E-01
3R_5113373_SNP A C 0.3699 54 92 0.3067 2.8595346298863900E-01
3R_5113431_DEL T TCTGCTC 0.08 12 138 0.7981 7.9502313058596530E-01
3R_5113554_SNP C T 0.2143 33 121 0.6924 6.8273153523694519E-01
3R_5113727_SNP T C 0.2185 33 118 0.08524 7.9757299992160413E-02
3R_5113789_SNP C T 0.0559 9 152 0.4097 4.0080901324905926E-01
3R_5113964_SNP C T 0.1879 28 121 0.4572 4.4502341815418300E-01
3R_5114002_SNP T C 0.1503 23 130 0.3167 3.0133981120080922E-01
3R_5114030_SNP A T 0.05556 9 153 0.6124 6.0723494621097940E-01
3R_5114045_SNP T A 0.3841 58 93 0.09534 8.4154272635873717E-02
3R_5114095_SNP T C 0.06289 10 149 0.44 4.2984840035677985E-01
3R_5114183_SNP C A 0.08696 14 147 0.6933 6.8909449023998581E-01
3R_5114226_SNP A T 0.1772 28 130 0.9278 9.2637707386491996E-01
3R_5114357_SNP A G 0.1533 23 127 0.8269 8.2068138866484230E-01
3R_5114359_SNP A T 0.1429 22 132 0.912 9.0951939745356558E-01
3R_5114756_SNP G A 0.2418 37 116 0.3988 3.8546694696069128E-01
3R_5114847_SNP A T 0.3289 49 100 0.1727 1.5175599887613089E-01
3R_5114933_SNP T C 0.2238 32 111 0.09104 7.3950178314913143E-02
3R_5115168_SNP T C 0.2953 44 105 0.1498 1.3706078242914543E-01
3R_5115186_INS GTTTTTTTTTTTTTTTTTTGCTTGGCCATTCTTCTTTTGGCG G 0.3537 52 95 0.0378 2.9729591515210502E-02
3R_5115640_DEL C CAC 0.1409 21 128 0.2326 3.0008887715742072E-01
3R_5115671_SNP T G 0.1699 26 127 0.2963 2.8187698167702668E-01
3R_5115678_SNP A C 0.07692 12 144 0.9351 9.3342523635604979E-01
3R_5115722_SNP T C 0.07547 12 147 0.2366 2.2945673505536568E-01
3R_5115732_SNP T A 0.08176 13 146 0.2522 2.4498113554480616E-01
3R_5115761_SNP T C 0.08861 14 144 0.471 4.6165929362047353E-01
3R_5115949_SNP A C 0.3655 53 92 0.2007 1.8014819996614062E-01
3R_5115970_SNP C G 0.4718 67 75 0.5454 5.2648232256460070E-01
3R_5116001_SNP A T 0.07407 12 150 0.8485 8.4662041582880887E-01
3R_5116026_SNP T C 0.4932 73 75 0.3061 2.8460738177450340E-01
3R_5116032_SNP A T 0.08054 12 137 0.4206 3.9973236489458186E-01
3R_5116056_SNP A G 0.09494 15 143 0.7259 7.2234600010112471E-01
3R_5116058_SNP C A 0.09494 15 143 0.7259 7.2234600010112471E-01
3R_5116175_SNP A G 0.2013 32 127 0.2637 2.5510662410560658E-01
3R_5116210_SNP A T 0.1656 26 131 0.1262 1.2466308556918171E-01
3R_5116227_SNP C A 0.1698 27 132 0.3044 2.9507754634650352E-01
3R_5116235_DEL C CA 0.1538 24 132 0.2474 2.3610387331171867E-01
3R_5116294_SNP C T 0.48 72 78 0.4016 3.9085237660393879E-01
3R_5116446_SNP G T 0.2819 42 107 0.1336 1.1570599651812208E-01
3R_5116537_SNP T G 0.1069 17 142 0.8415 8.3846674186411352E-01
3R_5116552_SNP G A 0.08125 13 147 0.7237 7.1843081462589953E-01
3R_5116635_SNP A C 0.1126 17 134 0.7384 7.3201847475289739E-01
3R_5116779_SNP G A 0.09434 15 144 0.7891 7.8632037779281605E-01
3R_5116794_INS T TACAGGCCACTT 0.3759 53 88 0.1065 8.9066235556248596E-02
3R_5116856_SNP C T 0.1429 22 132 0.8925 8.8847065429010363E-01
3R_5116896_SNP T C 0.1355 21 134 0.9869 9.8649207944685369E-01
3R_5117045_SNP C G 0.2208 34 120 0.2939 2.8059609887733927E-01
3R_5117072_SNP A T 0.09317 15 146 0.7149 7.1098886971931363E-01
3R_5117079_SNP T A 0.1509 24 135 0.1523 1.4382924886388126E-01
3R_5117178_SNP G A 0.07975 13 150 0.976 9.7568179534067845E-01
3R_5117227_SNP G T 0.2876 44 109 0.3619 3.4563023901400103E-01
3R_5117232_SNP T C 0.08537 14 150 0.9249 9.2412188037083653E-01
3R_5117369_SNP A G 0.3986 57 86 0.7132 7.1887683767140376E-01
3R_5117384_SNP A C 0.1355 21 134 0.5131 4.9763968397734748E-01
3R_5117386_SNP A T 0.3776 54 89 0.3919 3.6902986427102746E-01
3R_5117388_SNP T C 0.3931 57 88 0.4559 4.3665308978810691E-01
3R_5117539_SNP A G 0.4966 72 73 0.1698 1.4746317351912497E-01
3R_5117646_SNP A G 0.2617 39 110 0.736 7.2489835683155268E-01
3R_5117668_SNP A G 0.2583 39 112 0.6497 6.3746405344193491E-01
3R_5117793_SNP T A 0.08228 13 145 0.06258 5.5812629666064789E-02
3R_5117816_SNP A G 0.1484 23 132 0.577 5.6342214944151059E-01
3R_5117880_SNP C A 0.3873 55 87 0.4841 4.6137252348698632E-01
3R_5117942_SNP A T 0.05063 8 150 0.9322 9.3032349392427260E-01
3R_5117969_SNP C A 0.05 8 152 0.7915 7.8734871415879293E-01
3R_5117973_SNP A G 0.245 37 114 0.7032 6.9249441751561547E-01
3R_5118013_SNP T G 0.09032 14 141 0.4271 4.2333427419496450E-01
3R_5118016_SNP G A 0.09494 15 143 0.4955 4.8679380810766271E-01
3R_5118021_SNP A T 0.3014 44 102 0.7255 7.1411987812742495E-01
3R_5118025_SNP T C 0.08917 14 143 0.8028 8.0026410755023114E-01
3R_5118027_SNP T C 0.06918 11 148 0.6323 6.3039479876582893E-01
3R_5118036_SNP A C 0.06329 10 148 0.5432 5.3322894299416546E-01
3R_5118113_SNP T G 0.3446 51 97 0.6639 6.5514060682265995E-01
3R_5118127_SNP T G 0.2353 36 117 0.5508 5.3743746377089485E-01
3R_5118177_SNP T G 0.2353 36 117 0.8417 8.3692390320662735E-01
3R_5118206_SNP A T 0.08861 14 144 0.9185 9.1866688462888890E-01
3R_5118235_SNP C T 0.298 45 106 0.6351 6.2402437643588415E-01
3R_5118268_SNP T A 0.2745 42 111 0.4442 4.3208930978337412E-01
3R_5118297_SNP G T 0.075 12 148 0.7217 7.1936592304662428E-01
3R_5118311_SNP T C 0.2171 33 119 0.3162 2.9943899604069169E-01
3R_5118450_SNP A G 0.396 59 90 0.02433 2.0664387869863431E-02
3R_5118497_DEL T TT 0.4406 63 80 0.06154 5.1511286588032418E-02
3R_5118516_SNP A C 0.4067 61 89 0.08994 7.7149782443365081E-02
3R_5118621_SNP T C 0.4238 64 87 0.2809 2.6406774399728328E-01
3R_5118798_SNP G A 0.07051 11 145 0.4662 4.5376903171058103E-01
3R_5118951_SNP C G 0.1212 16 116 0.6474 6.3678726127161811E-01
3R_5119042_SNP T C 0.05229 8 145 0.5435 5.2886347443917991E-01
3R_5119045_SNP T A 0.05063 8 150 0.5814 5.7257534766355200E-01
3R_5119061_SNP G A 0.42 63 87 0.8999 8.9695220323696934E-01
3R_5119208_SNP C G 0.3557 53 96 0.4528 4.3249577429908648E-01
3R_5119239_SNP A G 0.0679 11 151 0.005981 5.2019363667394555E-03
3R_5119263_SNP G A 0.109 17 139 0.3108 2.9681557676292858E-01
3R_5119305_SNP G C 0.2302 32 107 0.03101 2.1605819445280453E-02
3R_5119455_SNP A G 0.05 8 152 0.3698 3.6656329903696938E-01
3R_5119472_SNP T A 0.05031 8 151 0.003471 2.7558734758310129E-03
3R_5119744_SNP C T 0.1241 17 120 0.5523 5.3406355813666040E-01
3R_5119750_DEL G GT 0.1064 15 126 0.4957 4.7297670142101911E-01
3R_5120059_SNP G T 0.06294 9 134 0.809 8.0039333522112288E-01
3R_5120248_DEL T TTTTGGTTCAAACAAAAAA 0.06329 10 148 0.751 7.4833699866751124E-01
3R_5120280_SNP A G 0.1224 18 129 0.5695 5.5310627132001522E-01
3R_5120340_SNP G A 0.3793 55 90 0.2705 2.4637013248667017E-01
3R_5120439_INS AA A 0.06818 9 123 0.5791 5.8778050387771952E-01
3R_5120524_SNP T G 0.1429 22 132 0.03545 3.3138491637740693E-02
3R_5120556_SNP G A 0.3493 51 95 0.09792 9.1709489110996856E-02
3R_5120601_SNP T C 0.08497 13 140 0.6758 6.7116995041323446E-01
3R_5120635_SNP G A 0.2148 32 117 0.237 2.2302653307398068E-01
3R_5120672_SNP G T 0.12 18 132 0.9199 9.1781006254278952E-01
3R_5120700_SNP A C 0.1361 20 127 0.04192 3.3127499112380630E-02
3R_5120751_SNP G A 0.4179 56 78 0.06946 5.3740190871419416E-02
3R_5120784_SNP T G 0.06 9 141 0.8006 7.9531919403148077E-01
3R_5120792_DEL T TCATTTACCAACACTTTTGTGTTTTT 0.2039 31 121 0.01412 1.2851777145384519E-02
3R_5120888_SNP C T 0.1181 17 127 0.517 4.9569399798235647E-01
3R_5120914_SNP A C 0.1678 25 124 0.0595 5.0395188963756402E-02
3R_5120915_SNP G A 0.109 17 139 0.6587 6.5285063336702398E-01
3R_5120944_SNP G T 0.09677 15 140 0.8239 8.2278538425359271E-01
3R_5121037_SNP T G 0.1835 29 129 0.3443 3.3368648047782590E-01
3R_5121155_SNP A G 0.06832 11 150 0.02301 2.0685249997293521E-02
3R_5121161_SNP G T 0.06832 11 150 0.02366 2.1333102945535781E-02
3R_5121233_SNP G T 0.2603 38 108 0.9351 9.3198160894435067E-01
3R_5121335_SNP T C 0.4041 59 87 0.2075 1.8956930314214138E-01
3R_5121354_SNP C A 0.2993 44 103 0.2851 2.6928339937511092E-01
3R_5121365_SNP A T 0.4558 67 80 0.322 3.0042940836855536E-01
3R_5121380_SNP T C 0.4589 67 79 0.3815 3.6077123663940791E-01
3R_5121457_SNP G A 0.07097 11 144 0.3101 2.9314286480148111E-01
3R_5121479_SNP C A 0.3406 47 91 0.8555 8.5537387451755209E-01
3R_5121528_SNP T C 0.06875 11 149 0.4814 4.7359812008715751E-01
3R_5121563_SNP C T 0.2722 43 115 0.1542 1.4618192588302292E-01
3R_5121566_SNP G A 0.2692 42 114 0.0735 6.9135516399415273E-02
3R_5121610_SNP C A 0.05031 8 151 0.7576 7.5257519610439494E-01
3R_5121624_SNP C A 0.3137 48 105 0.7157 7.0864078702796374E-01
3R_5121647_DEL G GAATGTTTATGG 0.1688 26 128 0.8207 8.1771188319642951E-01
3R_5121779_SNP T A 0.35 49 91 0.2903 2.5846535886248256E-01
3R_5121921_DEL T TCT 0.1857 26 114 0.6802 6.8323445868587318E-01
3R_5121928_DEL A AACA 0.2069 30 115 0.517 4.9538760757516231E-01
3R_5121948_SNP A C 0.4632 63 73 0.2976 2.7327481155446010E-01
3R_5121954_SNP G A 0.2993 44 103 0.121 1.0537351064810818E-01
3R_5121977_SNP T A 0.4786 67 73 0.1537 1.3059048201147117E-01
3R_5121979_SNP G T 0.4752 67 74 0.137 1.1660344423395830E-01
3R_5122108_SNP C T 0.3481 47 88 0.2793 2.5302812494803173E-01
3R_5122112_SNP G C 0.1458 21 123 0.916 9.1484976336084689E-01
3R_5122125_SNP T C 0.125 19 133 0.6779 6.6792434529153999E-01
3R_5122213_SNP A G 0.245 37 114 0.489 4.7141604171911988E-01
3R_5122228_SNP A G 0.2532 39 115 0.5632 5.5020991976780720E-01
3R_5122260_SNP T C 0.2 30 120 0.7216 7.1082700186388581E-01
3R_5122426_SNP T C 0.2081 31 118 0.2106 1.9381407669712658E-01
3R_5122433_DEL G GAGGAAAGATCGGAGTTTTG 0.1324 18 118 0.3855 4.1398593147518370E-01
3R_5122670_SNP A G 0.09868 15 137 0.6165 6.0942709701856179E-01
3R_5122682_SNP G A 0.09375 15 145 0.6935 6.8739606771865247E-01
3R_5122697_SNP T G 0.3557 53 96 0.1976 1.8210250383799020E-01
3R_5122705_SNP T G 0.05063 8 150 0.9435 9.4237374082644987E-01
3R_5122725_SNP T C 0.06289 10 149 0.9686 9.6806230621805733E-01
3R_5122861_SNP A G 0.2905 43 105 0.2926 2.7118652462693460E-01
3R_5122915_SNP T G 0.06173 10 152 0.1132 1.0741258376620566E-01
3R_5122941_SNP G A 0.3776 54 89 0.3038 2.7886314774409937E-01
3R_5123025_SNP A G 0.1634 25 128 0.1929 1.7955341774721378E-01
3R_5123042_SNP G T 0.3768 52 86 0.3158 2.8196326258316429E-01
3R_5123231_SNP G A 0.4211 64 88 0.2083 1.8969721718158072E-01
3R_5123281_SNP C T 0.4172 63 88 0.8863 8.8198143096483672E-01
3R_5123292_SNP A G 0.5 74 74 0.3263 2.9957225475283111E-01
3R_5123359_SNP T C 0.1125 18 142 0.8536 8.5161072497465706E-01
3R_5123373_SNP T C 0.2109 31 116 0.05172 3.9586183164102756E-02
3R_5123398_SNP A G 0.4722 68 76 0.2828 2.5265765047918043E-01
3R_5123450_DEL G GGTTATTG 0.1111 17 136 0.9819 9.8139796341697094E-01
3R_5123458_SNP A T 0.09554 15 142 0.6858 6.8063475735622425E-01
3R_5123490_SNP G C 0.08805 14 145 0.07889 7.4172935918404181E-02
3R_5123499_SNP T C 0.2092 32 121 0.7603 7.7422755676912836E-01
3R_5123504_SNP G A 0.2143 33 121 0.2834 2.6809118382749952E-01
3R_5123507_SNP T C 0.2092 32 121 0.2894 2.7238098965295665E-01
3R_5123519_SNP A G 0.0875 14 146 0.08627 8.0299420357893725E-02
3R_5123562_INS AACAC A 0.2635 39 109 0.3918 3.7006447475916449E-01
3R_5123594_SNP T C 0.1149 17 131 0.6545 6.4209827569735256E-01
3R_5123604_SNP G C 0.3816 58 94 0.7927 7.8603193176025066E-01
3R_5123606_SNP A T 0.3733 56 94 0.9296 9.2719282277352033E-01
3R_5123612_SNP G T 0.38 57 93 0.9002 8.9676348858060617E-01
3R_5123614_SNP A G 0.3618 55 97 0.9504 9.4881987888655450E-01
3R_5123616_SNP C A 0.3784 56 92 0.9325 9.2971070168114800E-01
3R_5123626_SNP T C 0.2434 37 115 0.6777 6.6755428571572506E-01
3R_5123637_SNP G A 0.471 65 73 0.3187 2.8810218794812614E-01
3R_5123656_SNP A G 0.4305 65 86 0.4713 4.5581574616061216E-01
3R_5123667_SNP T A 0.2133 32 118 0.3226 3.0840077127479892E-01
3R_5123709_SNP C T 0.125 20 140 0.8744 8.7220360085967286E-01
3R_5123835_SNP T C 0.2945 43 103 0.3862 4.1142533706979256E-01
3R_5123881_SNP C T 0.2685 40 109 0.09702 8.1912564854657796E-02
3R_5123908_SNP A G 0.06748 11 152 0.8415 8.3975221999837502E-01
3R_5123962_SNP G A 0.1226 19 136 0.1365 1.2388787346451813E-01
3R_5124084_SNP C T 0.2244 35 121 0.884 8.8094120074981996E-01
3R_5124181_SNP C G 0.3113 47 104 0.7353 7.2632174703528030E-01
3R_5124183_SNP T C 0.2792 43 111 0.4673 4.5448247522476481E-01
3R_5124278_SNP A G 0.4631 69 80 0.5858 5.7261912567511142E-01
3R_5124298_SNP T C 0.449 66 81 0.9058 9.0140838945692592E-01
3R_5124299_SNP T C 0.396 59 90 0.8972 8.9242672936505696E-01
3R_5124425_SNP T C 0.2109 31 116 0.8596 8.5375476012079576E-01
3R_5124849_SNP G A 0.1325 20 131 0.4371 4.2241671577780404E-01
3R_5124870_SNP G T 0.05769 9 147 0.6085 5.9783746746736877E-01
3R_5124944_SNP G A 0.2166 34 123 0.3043 2.8954352894048652E-01
3R_5125035_SNP G A 0.2039 31 121 0.2213 2.0616498797800475E-01
3R_5125153_SNP C G 0.2632 40 112 0.3895 3.7291776387950604E-01
3R_5125187_SNP T G 0.2516 39 116 0.4484 4.3589330418350403E-01
3R_5125278_SNP T G 0.3673 54 93 0.9663 9.6494679366840153E-01
3R_5125474_SNP A C 0.07742 12 143 0.02811 2.3571605924549585E-02
3R_5125692_SNP C G 0.09259 15 147 0.5462 5.3962366947384299E-01
3R_5125699_SNP C A 0.07453 12 149 0.5924 5.8537290287588806E-01
3R_5125968_SNP C T 0.1788 27 124 0.9396 9.3722932330060049E-01
3R_5126084_SNP A G 0.05921 9 143 0.496 4.8072676624793509E-01
3R_5126381_SNP T A 0.1824 29 130 0.6687 6.6216130139054952E-01
3R_5126546_SNP A G 0.5 73 73 0.805 7.9515656498503939E-01
3R_5126609_SNP C T 0.1062 17 143 0.5185 5.0915996511590167E-01
3R_5126714_SNP C T 0.3904 57 89 0.6041 5.8497509707226492E-01
3R_5126736_SNP G T 0.4828 70 75 0.3663 3.6253251272550846E-01
3R_5126757_SNP G A 0.3537 52 95 0.5752 5.5974770678095742E-01
3R_5126783_SNP A C 0.07843 12 141 0.2825 3.0871630123679072E-01
3R_5126803_INS TGTAATGTA T 0.2466 36 110 0.9977 9.9758959284686277E-01
3R_5126804_DEL A ACATTACATT 0.2449 36 111 0.9891 9.8853772502389659E-01
3R_5126844_SNP T C 0.4863 71 75 0.2422 2.2012389198704163E-01
3R_5126851_SNP C T 0.4966 72 73 0.1904 1.6534846429259331E-01
3R_5126852_SNP T A 0.5 72 72 0.1999 1.7304508806292251E-01
3R_5126863_DEL CATAAC C 0.351 53 98 0.1332 1.1816360714453766E-01
3R_5126988_SNP A G 0.3836 56 90 0.845 8.4080046920388118E-01
3R_5127008_SNP A G 0.06289 10 149 0.01135 9.4963721653956862E-03
3R_5127351_SNP G A 0.3667 55 95 0.9771 9.7595744329721157E-01
3R_5127414_SNP A G 0.1076 17 141 0.9927 9.9255020571121322E-01
3R_5127418_SNP G A 0.1132 18 141 0.9362 9.3513073800530777E-01
3R_5127422_SNP T C 0.1019 16 141 0.484 4.7876913955690525E-01
3R_5127432_SNP A G 0.3399 52 101 0.3277 3.0734994298664353E-01
3R_5127567_SNP T C 0.4861 70 74 0.4732 4.6110189332069462E-01
3R_5127628_INS CTCTGC C 0.1879 28 121 0.4985 4.8273133551085312E-01
3R_5127677_SNP G C 0.07006 11 146 0.957 9.5592560108361113E-01
3R_5127792_SNP T C 0.1401 22 135 0.4601 4.4746582846491978E-01
3R_5127985_SNP C A 0.2353 36 117 0.9008 8.9802457057741814E-01
3R_5127997_DEL T TGATT 0.0828 13 144 0.4774 4.7015586619293936E-01
3R_5128026_SNP T C 0.4859 69 73 0.6024 5.8121575202898468E-01
3R_5128074_SNP C A 0.3312 51 103 0.3741 3.5939914164705566E-01
3R_5128079_SNP A T 0.1 16 144 0.8336 8.3107719081920861E-01
3R_5128084_SNP T G 0.06289 10 149 0.5053 5.0034586438592243E-01
3R_5128087_SNP G A 0.06748 11 152 0.5874 5.8229848364603365E-01
3R_5128139_SNP A C 0.09434 15 144 0.623 6.1581162568096470E-01
3R_5128145_SNP T G 0.3904 57 89 0.8757 8.7008996040733388E-01
3R_5128152_SNP T C 0.0559 9 152 0.4851 4.7991075672053152E-01
3R_5128176_SNP T G 0.1688 26 128 0.3793 3.6749257612392816E-01
3R_5128197_SNP T C 0.1569 24 129 0.3088 2.9629892317584805E-01
3R_5128320_DEL G GG 0.269 39 106 0.8373 8.4321547041430178E-01
3R_5128367_SNP A G 0.125 20 140 0.8076 8.0519392921487398E-01
3R_5128449_SNP T A 0.1132 18 141 0.8407 8.3825291807427593E-01
3R_5128542_SNP T A 0.09375 15 145 0.6639 6.5695692068291467E-01
3R_5128564_SNP T C 0.09494 15 143 0.6067 5.9888534364327406E-01
3R_5128583_INS TATAGTA T 0.1056 17 144 0.5686 5.6214117078363346E-01
3R_5128586_SNP T G 0.08805 14 145 0.5459 5.6384500589934317E-01
3R_5128810_SNP C T 0.4552 66 79 0.404 3.8243511214536485E-01
3R_5128924_SNP G A 0.4014 59 88 0.998 9.9789716739850376E-01
3R_5128994_SNP T A 0.1883 29 125 0.597 5.8916356496816225E-01
3R_5129064_SNP C G 0.06211 10 151 0.9624 9.6162047373046311E-01
3R_5129107_SNP A G 0.4865 72 76 0.6104 5.9012746646355985E-01
3R_5129263_SNP T G 0.1474 23 133 0.3332 3.2213890384991595E-01
3R_5129273_INS A ACCTTTGCCAA 0.2571 36 104 0.8455 8.3487102655525980E-01
3R_5129303_SNP G C 0.0559 9 152 0.8543 8.6559297033272653E-01
3R_5129307_SNP A G 0.1883 29 125 0.8199 8.1332340385654289E-01
3R_5129426_SNP T C 0.2267 34 116 0.08839 7.7365626074766339E-02
3R_5129460_SNP G A 0.1961 30 123 0.9334 9.3167920733019371E-01
3R_5129461_SNP G C 0.1961 30 123 0.7532 7.4613825368305164E-01
3R_5129519_SNP G A 0.1688 27 133 0.7566 7.5147012026603155E-01
3R_5129666_SNP G T 0.06748 11 152 0.1563 1.5182937849914191E-01
3R_5129674_SNP G A 0.449 66 81 0.8706 8.6511199631697544E-01
3R_5129682_SNP A G 0.1161 18 137 0.2694 2.5584116210058161E-01
3R_5129685_SNP C G 0.3243 48 100 0.1726 1.5193738440002391E-01
3R_5129687_SNP G A 0.1039 16 138 0.4158 4.0112271588869142E-01
3R_5129725_SNP A G 0.4658 68 78 0.9796 9.7843496386971296E-01
3R_5129759_SNP A C 0.1355 21 134 0.1289 1.1931092228363760E-01
3R_5129773_SNP T G 0.1795 28 128 0.5052 4.9150362458549823E-01
3R_5129777_SNP C A 0.2639 38 106 0.065 5.0481143689446478E-02
3R_5129851_SNP A T 0.4514 65 79 0.8391 8.3199997339402443E-01
3R_5129982_SNP G C 0.277 41 107 0.4003 3.7915939239433694E-01
3R_5129987_SNP A C 0.24 36 114 0.2982 2.7835447181385431E-01
3R_5129993_SNP A G 0.07407 12 150 0.1588 1.5354040902628951E-01
3R_5129994_SNP A T 0.075 12 148 0.1598 1.5316167564744754E-01
3R_5130158_SNP G A 0.09677 15 140 0.5461 5.3399267490505009E-01
3R_5130253_SNP A G 0.4371 66 85 0.04358 3.5782687220470087E-02
3R_5137630_SNP A T 0.32 48 102 0.9392 9.3782459147492159E-01
3R_5137842_SNP A C 0.3444 52 99 0.3243 3.0332906171586860E-01
3R_5137887_SNP G A 0.438 60 77 0.6871 6.6511974110984884E-01
3R_5137927_SNP C G 0.4296 58 77 0.5584 5.2638026576750518E-01
3R_5137947_DEL A AA 0.08497 13 140 0.5205 5.1539985358188134E-01
3R_5138020_SNP T C 0.1736 25 119 0.6161 5.9464940956291712E-01
3R_5138023_SNP G T 0.1074 16 133 0.8473 8.4329866450686852E-01
3R_5138160_SNP A T 0.05096 8 149 0.4117 4.3367544794235779E-01
3R_5138181_SNP A G 0.07453 12 149 0.4355 4.2688633669653775E-01
3R_5138213_SNP C T 0.1895 29 124 0.5565 5.4513330447370412E-01
3R_5138233_DEL AA G 0.4792 69 75 0.7975 7.8529861440716342E-01
3R_5138240_INS AA A 0.1399 20 123 0.946 9.4535876756436921E-01
3R_5138242_SNP A C 0.4552 66 79 0.9391 9.3700354731016455E-01
3R_5138252_SNP G A 0.2781 42 109 0.2457 2.6105601070948359E-01
3R_5138312_SNP A T 0.25 38 114 0.925 9.2266217704847853E-01
3R_5138378_SNP G C 0.08805 14 145 0.8544 8.5183290280446222E-01
3R_5138431_SNP C G 0.4631 69 80 0.9814 9.8061740886778148E-01
3R_5138556_SNP A T 0.09494 15 143 0.491 4.8029842546245993E-01
3R_5138645_SNP G A 0.277 41 107 0.985 9.8418330071917071E-01
3R_5138683_SNP C T 0.08642 14 148 0.5873 5.8254884510996374E-01
3R_5138762_SNP T A 0.3378 50 98 0.9066 9.0374180659460157E-01
3R_5138796_SNP T C 0.3087 46 103 0.7298 7.1864362674046811E-01
3R_5138816_SNP A G 0.449 66 81 0.567 5.4797279949492750E-01
3R_5138822_SNP G A 0.1097 17 138 0.7438 7.3561379766862811E-01
3R_5138825_SNP C G 0.1274 20 137 0.4266 4.1386564228215628E-01
3R_5138850_SNP A C 0.4161 62 87 0.8544 8.4833149850901546E-01
3R_5139024_SNP A C 0.3176 47 101 0.8506 8.4315862097445671E-01
3R_5139077_SNP T A 0.3113 47 104 0.7272 7.1594474196647528E-01
3R_5139136_SNP C T 0.3986 59 89 0.9816 9.8087643586585971E-01
3R_5139163_DEL T TT 0.1026 16 140 0.9201 9.1796190903909802E-01
3R_5139172_SNP T C 0.2452 38 117 0.7541 7.4805620186898258E-01
3R_5139252_SNP T C 0.2013 32 127 0.9009 8.9895439225800911E-01
3R_5139280_SNP C T 0.1242 20 141 0.4567 4.5097077352322645E-01
3R_5139300_SNP C T 0.4768 72 79 0.8083 8.0596597612908061E-01
3R_5139313_SNP G A 0.4414 64 81 0.7766 7.6573013378907961E-01
3R_5139321_SNP T C 0.4336 62 81 0.623 6.0486319370757058E-01
3R_5139381_SNP A G 0.08228 13 145 0.2961 2.8652628387939905E-01
3R_5139457_SNP G T 0.1 16 144 0.3331 3.2555735971756827E-01
3R_5139503_SNP A C 0.4392 65 83 0.2274 2.0608595196382296E-01
3R_5139581_SNP A T 0.3333 48 96 0.7999 7.9115438496672030E-01
3R_5139584_SNP G A 0.2313 34 113 0.007516 4.8011704943441615E-03
3R_5139599_SNP C T 0.3129 46 101 0.9555 9.5333239995612162E-01
3R_5139773_SNP T C 0.2353 36 117 0.84 8.3465561787827058E-01
3R_5139855_SNP A T 0.08228 13 145 0.7853 7.8368337117681985E-01
3R_5140018_DEL T CCTCCA 0.07453 12 149 0.7984 7.9575993082827257E-01
3R_5140120_SNP C T 0.2333 35 115 0.3573 3.4112807634712605E-01
3R_5140188_SNP T G 0.06962 11 147 0.0834 7.5787457894696597E-02
3R_5140208_SNP G T 0.3103 45 100 0.736 7.2340029252417692E-01
3R_5140269_SNP G A 0.2876 44 109 0.6684 6.5899956175034524E-01
3R_5140295_SNP T C 0.268 41 112 0.4589 4.4694911300144347E-01
3R_5140455_SNP A G 0.2635 39 109 0.4289 4.0889561327259760E-01
3R_5140645_SNP A G 0.2549 39 114 0.6859 6.7708493009841519E-01
3R_5140650_SNP G A 0.07692 12 144 0.7448 7.4270919074546837E-01
3R_5140710_SNP G A 0.3947 60 92 0.4325 4.1456078333731783E-01
3R_5140737_SNP A G 0.07595 12 146 0.4183 4.0687731081914369E-01
3R_5140917_SNP T G 0.3026 46 106 0.6738 6.6410708879658775E-01
3R_5140976_SNP G A 0.07742 12 143 0.7326 7.2767680972196058E-01
3R_5140986_SNP T A 0.4172 63 88 0.5089 4.9732675141456639E-01
3R_5140988_SNP T A 0.1447 23 136 0.4925 4.8696788572514760E-01
3R_5141172_INS TAAGTATA T 0.1299 20 134 0.1724 1.5985453820479689E-01
3R_5141242_SNP T A 0.1195 19 140 0.6788 6.7185279811824983E-01
3R_5141282_SNP G A 0.3919 58 90 0.9111 9.0748648092975348E-01
3R_5141588_SNP T C 0.1274 20 137 0.3738 3.6384958682258406E-01
3R_5141603_SNP G C 0.366 56 97 0.2135 1.9983339622392604E-01
3R_5141626_SNP A G 0.08125 13 147 0.8283 8.2615693938159673E-01
3R_5141653_SNP A G 0.4118 63 90 0.3908 3.7725573558177306E-01
3R_5141722_SNP A C 0.4392 65 83 0.3474 3.2640052479177895E-01
3R_5141768_SNP C T 0.3469 51 96 0.09044 8.4686368465574424E-02
3R_5141772_SNP T C 0.3562 52 94 0.1546 1.3736000839694518E-01
3R_5141903_SNP G C 0.06289 10 149 0.4823 4.7383886341372650E-01
3R_5141994_SNP T G 0.07547 12 147 0.08418 7.8902598676856686E-02
3R_5142151_SNP A G 0.3 42 98 0.8003 7.8651310113305706E-01
3R_5142200_DEL T TGCCATAGCT 0.1053 16 136 0.512 4.9760906313256503E-01
3R_5142202_SNP T C 0.1203 16 117 0.2582 2.2421711312341464E-01
3R_5142212_DEL T AA 0.08442 13 141 0.9117 9.0916205657147897E-01
3R_5142217_DEL A AA 0.1944 28 116 0.632 6.1130920028680047E-01
3R_5142276_SNP A C 0.18 27 123 0.02617 2.1180566470255898E-02
3R_5142393_SNP G A 0.1818 28 126 0.7036 6.9565623197763871E-01
3R_5142763_SNP A T 0.05556 9 153 0.7904 7.8741558350567975E-01
3R_5142811_SNP A G 0.09091 14 140 0.5157 5.0567782593711408E-01
3R_5142812_DEL T TCGGTCGT 0.07947 12 139 0.3568 3.4187920451190190E-01
3R_5142827_SNP T G 0.2051 32 124 0.4141 4.0321887031939463E-01
3R_5143021_SNP A G 0.1974 30 122 0.6744 6.6373140084279947E-01
3R_5143037_SNP T G 0.07317 12 152 0.7066 7.0362657375643201E-01
3R_5143173_SNP A G 0.07547 12 147 0.728 7.2331917221097719E-01
3R_5143187_SNP T C 0.25 38 114 0.9171 9.1424503801174783E-01
3R_5143223_DEL A AGAGA 0.09091 14 140 0.7361 7.2724592204651883E-01
3R_5143246_INS A AA 0.2639 38 106 0.8965 9.0066768538025443E-01
3R_5143297_SNP T C 0.3826 57 92 0.3351 3.1288617584987644E-01
3R_5143384_INS T TCACTATAT 0.4014 59 88 0.1784 1.5829321568751620E-01
3R_5143412_SNP C G 0.09677 15 140 0.7148 7.0546490247238225E-01
3R_5143433_SNP T C 0.1465 23 134 0.802 8.1497896144525039E-01
3R_5143506_SNP T A 0.4527 67 81 0.7075 6.9623547552815135E-01
3R_5143515_SNP C T 0.1806 28 127 0.7849 7.8042768472837554E-01
3R_5143693_SNP T C 0.09211 14 138 0.4698 4.6639017057584031E-01
3R_5143723_SNP C A 0.07643 12 145 0.8012 7.9825891761699586E-01
3R_5143742_DEL A AGAAA 0.05 8 152 0.6506 6.4430010939159343E-01
3R_5143823_SNP C T 0.1467 22 128 0.3387 3.2965611669990791E-01
3R_5143973_SNP A C 0.05063 8 150 0.7273 7.2295906331746052E-01
3R_5143988_SNP A G 0.1097 17 138 0.7554 7.4942976156493368E-01
3R_5144023_SNP C G 0.4392 65 83 0.8999 8.9468677048457523E-01
3R_5144024_SNP C T 0.1203 19 139 0.9222 9.2069117754065743E-01
3R_5144182_MNP CATAA TTCGC 0.1373 21 132 0.2334 2.1809292542277270E-01
3R_5144187_DEL G GCCA 0.1258 19 132 0.1455 1.3521439656747036E-01
3R_5144223_SNP A T 0.4899 73 76 0.5871 5.7162663524522239E-01
3R_5144251_SNP A G 0.08075 13 148 0.3119 3.0714515617111116E-01
3R_5144266_SNP T G 0.1529 24 133 0.3195 3.0579841471529812E-01
3R_5144312_SNP G A 0.1161 18 137 0.3127 3.4848542445485220E-01
3R_5144317_SNP G C 0.3007 43 100 0.7523 7.6159682673907680E-01
3R_5144394_SNP T G 0.1517 22 123 0.6465 6.5276002080606244E-01
3R_5144421_SNP G A 0.2973 44 104 0.8323 8.2543993618172840E-01
3R_5144441_SNP T C 0.3406 47 91 0.3777 3.4911745320201293E-01
3R_5144485_SNP G A 0.3129 46 101 0.6301 6.1298427398712585E-01
3R_5144570_SNP T C 0.2806 39 100 0.8623 8.5294124023186912E-01
3R_5144752_SNP C T 0.2349 35 114 0.5409 5.2349380556031144E-01
3R_5144993_SNP A G 0.1854 28 123 0.4666 4.5694925720723589E-01
3R_5145024_SNP A G 0.1097 17 138 0.8113 8.0589250734133477E-01
3R_5145048_SNP A G 0.129 20 135 0.8656 8.6247197730714875E-01
3R_5145124_SNP T G 0.3901 55 86 0.3091 3.3410030481885489E-01
3R_5145190_SNP C G 0.06832 11 150 0.3891 3.8084704881727882E-01
3R_5145301_SNP G T 0.2318 35 116 0.7696 7.6226632297139973E-01
3R_5145789_SNP A G 0.07453 12 149 0.963 9.6233484712479556E-01
3R_5145906_SNP T C 0.05031 8 151 0.84 8.3761210931386509E-01
3R_5145910_SNP G A 0.2357 37 120 0.9869 9.8664393666155736E-01
3R_5145939_SNP C A 0.3265 48 99 0.5874 5.7071649956180526E-01
3R_5146225_SNP G A 0.4362 65 84 0.4408 4.2142225959220636E-01
3R_5146355_SNP A G 0.2585 38 109 0.2824 2.5852205965243813E-01
3R_5146356_SNP T G 0.2534 37 109 0.2874 2.6215454854438724E-01
3R_5146375_SNP A T 0.1234 19 135 0.4864 4.7342358570587195E-01
3R_5146397_SNP T C 0.3893 58 91 0.9981 9.9803326936216052E-01
3R_5146508_SNP T C 0.09202 15 148 0.1004 9.5922298144464624E-02
3R_5146518_SNP A C 0.4755 68 75 0.09297 7.5979305312557602E-02
3R_5146735_SNP A C 0.1548 24 131 0.6025 5.9912011457512593E-01
3R_5146770_SNP T A 0.05 8 152 0.8258 8.2213607017130697E-01
3R_5146791_SNP T C 0.2361 34 110 0.442 4.1411701835381654E-01
3R_5146840_SNP A C 0.09396 14 135 0.2793 2.6866349821832625E-01
3R_5146868_SNP A G 0.2621 38 107 0.4438 4.2060512119905380E-01
3R_5146877_SNP G C 0.3597 50 89 0.1911 1.6066377650975294E-01
3R_5146927_SNP G A 0.2467 37 113 0.6339 6.2188764804711816E-01
3R_5146930_DEL T TGTT 0.2667 36 99 0.9512 9.5032360351297807E-01
3R_5146935_SNP T C 0.2483 37 112 0.649 6.3644421669272633E-01
3R_5147030_SNP A G 0.2867 41 102 0.6145 5.9536560366418567E-01
3R_5147050_SNP G A 0.3067 46 104 0.1791 1.6448102154114552E-01
3R_5147068_SNP A C 0.3862 56 89 0.6343 6.2070787275246608E-01
3R_5147226_SNP G C 0.05128 8 148 0.6057 5.9669270756388615E-01
3R_5147293_SNP C G 0.1187 19 141 0.5078 4.9978229919760830E-01
3R_5147435_SNP T C 0.1558 24 130 0.592 5.7927089682020594E-01
3R_5147450_SNP C T 0.1338 21 136 0.7537 7.4778524101085098E-01
3R_5147479_SNP C T 0.1987 30 121 0.6149 6.0171866834937082E-01
3R_5147511_INS AAAAATAAAATAAA A 0.05732 9 148 0.6154 6.0827948930826592E-01
3R_5147513_SNP A C 0.05096 8 149 0.5872 5.7823355312601810E-01
3R_5147518_SNP T A 0.05161 8 147 0.6598 6.5342099266945985E-01
3R_5147613_SNP T A 0.08974 14 142 0.6066 5.9733319497976733E-01
3R_5147748_SNP A T 0.2763 42 110 0.02841 2.2926213622641980E-02
3R_5147758_SNP A G 0.4726 69 77 0.0752 6.2038290516676170E-02
3R_5147764_SNP A T 0.1711 26 126 0.582 5.6797657697548165E-01
3R_5147774_SNP G A 0.1234 19 135 0.8459 8.4197968246091515E-01
3R_5147901_SNP A C 0.4366 62 80 0.2512 2.2596600692407598E-01
3R_5148145_SNP T G 0.1154 18 138 0.9136 9.1247550015430134E-01
3R_5148164_SNP A T 0.172 27 130 0.65 6.4241034903225458E-01
3R_5148165_SNP A T 0.1667 26 130 0.5931 5.8358748488050483E-01
3R_5148189_SNP G C 0.05556 9 153 0.3993 3.9273464297117466E-01
3R_5148270_SNP T C 0.06918 11 148 0.7128 7.0647868155280158E-01
3R_5148489_SNP G C 0.2781 42 109 0.4815 4.6381566037651967E-01
3R_5148498_SNP G T 0.05147 7 129 0.1095 8.4406727542844395E-02
3R_5148563_SNP A C 0.2282 34 115 0.7312 7.2047649465484476E-01
3R_5148751_SNP G T 0.4286 60 80 0.1339 1.0660988214953071E-01
3R_5148807_DEL TAACTGAT T 0.4675 72 82 0.6429 6.3334455234288012E-01
3R_5148817_SNP A G 0.4868 74 78 0.7715 7.6610652071268537E-01
3R_5148862_SNP G T 0.3265 48 99 0.5307 5.1533674518416062E-01
3R_5148907_SNP C T 0.2876 44 109 0.5642 5.5300953440845091E-01
3R_5148912_DEL G GA 0.07746 11 131 0.7428 7.3092032888397351E-01
3R_5148960_SNP G A 0.2403 37 117 0.3055 2.9191099591810699E-01
3R_5148988_SNP T C 0.1111 17 136 0.9944 9.9421256478076769E-01
3R_5149004_SNP A G 0.1125 18 142 0.9079 9.0615977457010266E-01
3R_5149147_SNP G C 0.07595 12 146 0.5621 5.5199241892342144E-01
3R_5149226_SNP A G 0.07547 12 147 0.3902 3.8160199873100387E-01
3R_5149276_SNP T C 0.07843 12 141 0.4276 4.1274806512261808E-01
3R_5149339_SNP A G 0.1282 20 136 0.9047 9.0242545729607171E-01
3R_5149373_SNP G A 0.2549 39 114 0.4143 3.9605515621786058E-01
3R_5149396_SNP G A 0.2143 33 121 0.9958 9.9562844560305896E-01
3R_5149777_SNP A G 0.08974 14 142 0.02903 2.5816700529062101E-02
3R_5149788_SNP A G 0.1513 23 129 0.9905 9.9016775930904233E-01
3R_5149837_SNP C T 0.4054 60 88 0.1277 1.1226918797356167E-01
3R_5149910_SNP T G 0.3784 56 92 0.6112 6.3705610655564615E-01
3R_5149992_SNP T A 0.4 60 90 0.1035 9.1060405743737083E-02
3R_5150131_SNP C G 0.1592 25 132 0.1718 1.6139932912858834E-01
3R_5150206_SNP A C 0.1519 24 134 0.383 3.7225949592528185E-01
3R_5150238_SNP G A 0.3217 46 97 0.7749 7.6240355876285271E-01
3R_5150300_SNP T C 0.2925 43 104 0.7396 7.2794101179845261E-01
3R_5150372_SNP T A 0.1678 25 124 0.1866 1.6860592175059963E-01
3R_5150489_DEL T TTGCGAAATAT 0.1824 29 130 0.4704 4.6208346670916123E-01
3R_5150520_INS TTTCCCGT T 0.1688 26 128 0.3404 3.2497088327644919E-01
3R_5150564_SNP T A 0.2837 40 101 0.09916 8.4962673948213108E-02
3R_5150603_SNP A T 0.1429 22 132 0.5004 4.8657026343018950E-01
3R_5150637_SNP A G 0.2069 30 115 0.09148 7.7068964329005493E-02
3R_5150686_SNP G A 0.2685 40 109 0.3024 2.8492328072116391E-01
3R_5151102_SNP A G 0.2949 46 110 0.544 5.3277554423571449E-01
3R_5151155_SNP G A 0.2734 38 101 0.9103 9.0390738199909337E-01
3R_5151262_SNP G A 0.08974 14 142 0.4845 4.7526645006483370E-01
3R_5151298_SNP A G 0.3973 58 88 0.7381 7.2579692890594472E-01
3R_5151452_SNP G T 0.1241 18 127 0.6533 6.4098090237048810E-01
3R_5151458_SNP G A 0.4867 73 77 0.8549 8.5042145175405248E-01
3R_5151494_SNP T A 0.08176 13 146 0.9794 9.7902899589814607E-01
3R_5151512_SNP A G 0.3357 48 95 0.7768 7.6711931099749198E-01
3R_5151514_SNP G A 0.3378 50 98 0.6204 6.0533603503650513E-01
3R_5151539_INS ACCCG A 0.08333 13 143 0.6366 6.3156532133673060E-01
3R_5151571_DEL A AATTA 0.07895 12 140 0.6649 6.5695351556445536E-01
3R_5151674_SNP A C 0.1019 16 141 0.9427 9.4120248865001543E-01
3R_5151676_SNP T C 0.1076 17 141 0.9968 9.9668404919924625E-01
3R_5151733_SNP A T 0.07097 11 144 0.6725 6.6466413129338131E-01
3R_5151759_SNP T A 0.05696 9 149 0.31 2.9983472247419507E-01
3R_5151787_DEL C CGATATTAC 0.08917 14 143 0.5051 4.9855427651460893E-01
3R_5151997_SNP C T 0.0625 10 150 0.5285 5.1980719352025662E-01
3R_5152009_DEL T TT 0.1343 18 116 0.9432 9.5143328191856058E-01
3R_5152337_SNP C T 0.3767 55 91 0.8886 8.8333432478827101E-01
3R_5152366_SNP T C 0.06211 10 151 0.8709 8.6950855097815793E-01
3R_5152390_SNP T G 0.1226 19 136 0.4891 4.7673211907764446E-01
3R_5152392_SNP C G 0.06098 10 154 0.1743 1.7023580620359924E-01
3R_5152396_SNP G A 0.06098 10 154 0.1743 1.7023580620359924E-01
3R_5152468_SNP T G 0.4702 71 80 0.3164 2.9933138728674735E-01
3R_5152587_SNP G A 0.2763 42 110 0.9861 9.8555659019918784E-01
3R_5152595_SNP C G 0.2733 41 109 0.9629 9.6121015999700998E-01
3R_5152614_SNP A G 0.281 43 110 0.9915 9.9120289984865873E-01
3R_5152617_SNP T C 0.281 43 110 0.9392 9.3699455877751292E-01
3R_5152670_SNP A C 0.0559 9 152 0.4496 4.4282054321807152E-01
3R_5152764_SNP C T 0.0559 9 152 0.4361 4.2908931604917855E-01
3R_5152827_SNP A G 0.1634 25 128 0.9739 9.7304244110814297E-01
3R_5152910_SNP T C 0.2532 40 118 0.23 2.2048608875354447E-01
3R_5152923_SNP T G 0.1364 21 133 0.5554 5.4303090854319302E-01
3R_5152965_SNP G A 0.2313 34 113 0.5711 5.4973134641485299E-01
3R_5153021_SNP T C 0.1373 21 132 0.5458 5.3294263522430474E-01
3R_5153043_SNP T G 0.2039 31 121 0.8153 8.1230235993250388E-01
3R_5153075_SNP G A 0.4172 63 88 0.5486 5.3209708679974077E-01
3R_5153115_DEL A AATGTAGTCAATCAAAATTTA 0.07643 12 145 0.1874 2.0919936326126576E-01
3R_5153136_SNP A T 0.3548 55 100 0.183 1.7004558279752702E-01
3R_5153185_SNP C T 0.0828 13 144 0.03101 2.6584311869616521E-02
3R_5153205_SNP C G 0.08333 13 143 0.03363 3.0182168664613453E-02
3R_5153229_SNP A C 0.0875 14 146 0.0416 3.7365806017285841E-02
3R_5153243_SNP A G 0.1699 26 127 0.9802 9.7953725660604074E-01
3R_5153246_SNP T C 0.1742 27 128 0.9304 9.2861018066339207E-01
3R_5153305_SNP G A 0.1742 27 128 0.9304 9.2861018066339207E-01
3R_5153324_SNP T A 0.1419 21 127 0.8529 8.4815384627291845E-01
3R_5153425_SNP T A 0.1579 24 128 0.3022 2.8105026757716423E-01
3R_5153494_SNP T A 0.4225 60 82 0.2507 2.2911768105859354E-01
3R_5153554_SNP T A 0.07453 12 149 0.695 6.9121884903350883E-01
3R_5153639_SNP C T 0.1592 25 132 0.6019 5.9149053156239195E-01
3R_5153732_SNP G A 0.3758 56 93 0.9685 9.6734876759652511E-01
3R_5153746_SNP C T 0.3691 55 94 0.8324 8.2612666895749076E-01
3R_5153748_SNP A G 0.2468 38 116 0.7998 7.9270855379753480E-01
3R_5153808_SNP G T 0.2038 32 125 0.1654 1.5705855057796703E-01
3R_5153819_SNP C T 0.0566 9 150 0.8322 8.2847870782985855E-01
3R_5153907_SNP C A 0.1438 22 131 0.5971 5.9054241982257183E-01
3R_5153951_SNP A G 0.1474 23 133 0.5039 4.9213068784569713E-01
3R_5153958_SNP A T 0.1474 23 133 0.5039 4.9213068784569713E-01
3R_5154022_SNP T C 0.121 19 138 0.4484 4.3585154081410726E-01
3R_5154055_SNP T C 0.1355 21 134 0.6117 6.0190080300734994E-01
3R_5154181_SNP A C 0.1688 26 128 0.3167 3.0098273186962887E-01
3R_5154392_SNP T A 0.0828 13 144 0.9554 9.5433444022517500E-01
3R_5154404_SNP A G 0.075 12 148 0.7279 7.2294382738383467E-01
3R_5154408_SNP G T 0.0559 9 152 0.3972 3.8882752051303660E-01
3R_5154443_SNP T C 0.2353 36 117 0.5925 5.8032997157374888E-01
3R_5154499_SNP G T 0.2092 32 121 0.3705 3.5588017403985728E-01
3R_5154603_SNP G A 0.09202 15 148 0.1044 9.9864186161170765E-02
3R_5154632_SNP C A 0.3161 49 106 0.7521 7.4809281008713380E-01
3R_5154644_SNP A C 0.4416 68 86 0.8382 8.3266439951151128E-01
3R_5154668_SNP A C 0.1962 31 127 0.3464 3.3436628186794870E-01
3R_5154669_SNP T A 0.2075 33 126 0.3013 2.9072952448449862E-01
3R_5154748_SNP G A 0.2171 33 119 0.8865 8.8527315841083309E-01
3R_5154759_SNP C T 0.2185 33 118 0.8332 8.2751388189447217E-01
3R_5154832_SNP T A 0.0559 9 152 0.4561 4.4728224397379912E-01
3R_5154856_SNP T C 0.3907 59 92 0.3663 3.5426745270670501E-01
3R_5154878_SNP T C 0.2368 36 116 0.6781 6.6630895014136882E-01
3R_5155130_SNP G A 0.1645 25 127 0.2877 2.6821749042365750E-01
3R_5155181_SNP A T 0.06875 11 149 0.6734 6.6768352739154269E-01
3R_5155353_SNP G C 0.1776 27 125 0.2977 2.8279941501545325E-01
3R_5155381_SNP A G 0.1456 23 135 0.2687 2.5853456317081114E-01
3R_5155440_SNP A G 0.3725 57 96 0.7723 7.6675002040182760E-01
3R_5155450_SNP A G 0.3618 55 97 0.7137 7.0822177032302192E-01
3R_5155510_SNP T G 0.2318 35 116 0.403 3.8240589688137250E-01
3R_5155639_SNP T G 0.3733 56 94 0.4783 4.5966384975168062E-01
3R_5155760_SNP A T 0.2848 43 108 0.2345 2.1474484529467930E-01
3R_5155770_SNP G A 0.2987 46 108 0.5002 4.8794790467803817E-01
3R_5155800_SNP G C 0.2581 40 115 0.9339 9.3198888974317939E-01
3R_5155808_SNP T C 0.3061 45 102 0.929 9.3531147454864583E-01
3R_5155876_SNP C A 0.2333 35 115 0.8478 8.4280320932501729E-01
3R_5156128_SNP G A 0.09615 15 141 0.554 5.4268896358941310E-01
3R_5156140_SNP A C 0.1083 17 140 0.6904 6.8272942905975720E-01
3R_5156176_SNP G A 0.1083 17 140 0.958 9.5706357742625925E-01
3R_5156177_SNP G A 0.1132 18 141 0.7587 7.5409555615801438E-01
3R_5156196_SNP A C 0.1083 17 140 0.7489 7.4383952658820429E-01
3R_5156198_SNP T A 0.1019 16 141 0.8611 8.5817113910906784E-01
3R_5156230_SNP T A 0.1062 17 143 0.7282 7.2484935366083070E-01
3R_5156249_SNP G A 0.1447 22 130 0.6415 6.2936406276092827E-01
3R_5156291_SNP C T 0.1342 20 129 0.8648 8.6101436688494082E-01
3R_5156354_SNP C T 0.3125 45 99 0.249 2.2644903583454223E-01
3R_5156428_SNP C G 0.2276 33 112 0.3602 3.3928255983853606E-01
3R_5156442_SNP T C 0.2214 31 109 0.3734 3.4275572488438366E-01
3R_5156445_SNP C T 0.07792 12 142 0.3378 3.2538994534571164E-01
3R_5156485_SNP C A 0.1039 16 138 0.96 9.6242441056051309E-01
3R_5156503_INS TTAACCTA T 0.1494 23 131 0.2471 2.3594842841743935E-01
3R_5156506_SNP A G 0.1558 24 130 0.2017 2.0201759033081201E-01
3R_5156880_SNP T C 0.08176 13 146 0.2962 2.8677417902872260E-01
3R_5157771_SNP T G 0.363 53 93 0.3729 3.4755175428596663E-01
3R_5157929_SNP A T 0.4218 62 85 0.08489 6.9437616648550457E-02
3R_5158002_SNP A T 0.09434 15 144 0.8012 7.9836176299908201E-01
3R_5158142_SNP T G 0.2208 34 120 0.02677 2.1117387894243909E-02
3R_5158206_SNP T A 0.1373 21 132 0.8063 7.9984321160209915E-01
3R_5158215_INS A AAATTGCTCATCGAA 0.245 37 114 0.01179 8.5919917542336011E-03
3R_5158230_SNP T A 0.3421 52 100 0.02542 2.0962954106316080E-02
3R_5158232_SNP T G 0.3421 52 100 0.02354 1.9349297512046157E-02
3R_5158619_SNP G A 0.4041 59 87 0.7558 7.4314469115684600E-01
3R_5158645_SNP T A 0.07453 12 149 0.2389 2.3262021116427078E-01
3R_5158692_SNP G A 0.1104 17 137 0.7925 7.8710976688447865E-01
3R_5158981_SNP C G 0.07547 12 147 0.5248 5.1652965177114329E-01
3R_5159116_SNP T C 0.1824 27 121 0.2432 2.2558186060081220E-01
3R_5159415_SNP C T 0.05521 9 154 0.5394 5.3545349733100933E-01
3R_5159732_SNP G A 0.1529 24 133 0.9279 9.2612335804939339E-01
3R_5159755_SNP G C 0.2848 43 108 0.9592 9.5779181315239481E-01
3R_5159787_SNP A T 0.0679 11 151 0.5769 5.7269256119729040E-01
3R_5159836_SNP A C 0.06748 11 152 0.5551 5.5108011008568369E-01
3R_5159844_SNP G T 0.2349 35 114 0.595 5.8034069405694633E-01
3R_5159932_SNP A T 0.2014 28 111 0.6655 6.4408866119270269E-01
3R_5159936_SNP A G 0.07362 12 151 0.2497 2.4479548428032272E-01
3R_5159951_SNP T C 0.06748 11 152 0.5551 5.5108011008568369E-01
3R_5159984_INS AT A 0.2324 33 109 0.6956 6.7993013107819200E-01
3R_5159989_INS GG G 0.2414 35 110 0.5833 5.6604749149694900E-01
3R_5160060_SNP T C 0.2414 35 110 0.7594 7.4785407178479535E-01
3R_5160270_SNP T G 0.1032 16 139 0.8363 8.3094966864204545E-01
3R_5160422_SNP A G 0.2168 31 112 0.5949 5.7182523351941539E-01
3R_5160770_SNP A T 0.1321 21 138 0.002511 2.0543025050437512E-03
3R_5161051_SNP T A 0.1154 18 138 0.7833 7.7699424903192738E-01
3R_5161218_SNP A G 0.09615 15 141 0.8971 8.9434835675370450E-01
3R_5161797_INS CGTT C 0.07285 11 140 0.8955 8.9220819594798706E-01
3R_5161815_SNP G A 0.05556 9 153 0.8581 8.5724369555083102E-01
3R_5161982_SNP A C 0.09434 15 144 0.5173 5.0662184350527317E-01
3R_5161986_SNP T C 0.07895 12 140 0.8029 7.9798540395919437E-01
3R_5161996_SNP A T 0.07547 12 147 0.8634 8.6191704438430705E-01
3R_5162032_SNP C T 0.1895 29 124 0.6738 6.6285395423481419E-01
3R_5162097_SNP C T 0.08333 13 143 0.6413 6.3529620157608635E-01
3R_5162466_SNP G T 0.07453 12 149 0.3504 3.4296703994948763E-01
3R_5162536_SNP C A 0.4702 71 80 0.9332 9.3052472423875054E-01
3R_5162614_SNP G T 0.4662 69 79 0.901 8.9637183955954203E-01
3R_5162672_SNP A T 0.4558 67 80 0.8846 8.7925984819720582E-01
3R_5162679_SNP T A 0.473 70 78 0.8166 8.0877171556097172E-01
3R_5162740_SNP C T 0.4267 64 86 0.8711 8.6622866520007968E-01
3R_5162880_SNP C A 0.3873 55 87 0.5364 5.2005468505661789E-01
3R_5162914_SNP G C 0.08025 13 149 0.2898 2.8338231039315731E-01
3R_5162919_SNP A C 0.08075 13 148 0.3071 2.9838056293210702E-01
3R_5163084_SNP T A 0.1076 17 141 0.8333 8.2945301457739173E-01
3R_5163548_SNP A G 0.1274 20 137 0.1885 1.8074073332008156E-01
3R_5163620_SNP A C 0.3404 48 93 0.7915 7.7692968774152138E-01
3R_5163621_SNP A C 0.05031 8 151 0.2114 2.0068072044229235E-01
3R_5163798_SNP C T 0.3099 44 98 0.4505 4.2295613635896745E-01
3R_5163895_SNP T C 0.2941 40 96 0.1956 1.6743644329084695E-01
3R_5163935_SNP C A 0.4179 56 78 0.3406 3.0507422948112939E-01
3R_5163947_SNP A T 0.2685 40 109 0.2948 2.7213236627827797E-01
3R_5163966_SNP C T 0.2986 43 101 0.2117 1.8661877022989559E-01
3R_5164010_SNP C G 0.1187 19 141 0.2018 1.9599587327682300E-01
3R_5164204_SNP T G 0.12 18 132 0.6161 5.9783030606223653E-01
3R_5165381_SNP T C 0.3916 56 87 0.3947 3.6618341046498148E-01
3R_5165399_SNP C A 0.3493 51 95 0.4965 4.7399370585057377E-01
3R_5165720_SNP C T 0.2297 34 114 0.1669 1.5148138587845839E-01
3R_5166095_SNP C G 0.2222 34 119 0.9754 9.7613392184890480E-01
3R_5166099_DEL T TT 0.2446 34 105 0.1945 1.8393298684231429E-01
3R_5166347_SNP A C 0.2403 37 117 0.34 3.2707671676706074E-01
3R_5166378_SNP A T 0.3448 50 95 0.3417 3.2291094038459767E-01
3R_5166486_SNP T C 0.2368 36 116 0.542 5.2740077699248911E-01
3R_5167361_SNP G T 0.2222 34 119 0.4205 4.0477148316516354E-01
3R_5167419_SNP T A 0.2171 33 119 0.4633 4.4794547288252728E-01
3R_5167452_SNP T C 0.2222 34 119 0.4514 4.3730458365187952E-01
3R_5167798_SNP G A 0.0566 9 150 0.09755 8.9728417197314170E-02
3R_5168150_SNP C T 0.4 58 87 0.2332 2.2425062856061140E-01
3R_5168249_SNP A T 0.3636 52 91 0.2421 2.1597116604501432E-01
3R_5168378_SNP T C 0.08696 14 147 0.1173 1.1177517252555746E-01
3R_5168617_SNP A G 0.2418 37 116 0.3249 3.0635373781450537E-01
3R_5168925_SNP A T 0.1447 22 130 0.7604 7.5334194714046898E-01
3R_5169042_SNP A G 0.0566 9 150 0.5341 5.2775020023404129E-01
3R_5169202_DEL A CCT 0.07595 12 146 0.8781 8.7639363460547026E-01
3R_5169226_SNP C T 0.2067 31 119 0.9529 9.5121838711245443E-01
3R_5169227_SNP C T 0.1905 28 119 0.9192 9.1565916215481669E-01
3R_5169304_SNP T C 0.1007 15 134 0.9066 9.0362157376154451E-01
3R_5169313_INS CAACCCACACGTGTC C 0.25 36 108 0.7269 7.1397488835711354E-01
3R_5169360_INS TT T 0.1678 24 119 0.3792 3.6089686801672893E-01
3R_5169366_SNP T C 0.2194 34 121 0.3943 3.8306033254367367E-01
3R_5169694_INS AA A 0.1752 24 113 0.6079 5.8620302489903930E-01
3R_5170025_SNP C T 0.1146 18 139 0.8483 8.4401107748171822E-01
3R_5170109_SNP C G 0.0974 15 139 0.872 8.6807968630684540E-01
3R_5170169_SNP A T 0.223 33 115 0.8462 8.3970895151729097E-01
3R_5170201_SNP C T 0.08025 13 149 0.2968 2.9050425700801286E-01
3R_5170231_SNP T A 0.1258 19 132 0.7232 7.1276471413173659E-01
3R_5170390_SNP C T 0.1154 18 138 0.6185 6.0895334121123679E-01
3R_5170405_INS AA A 0.1986 28 113 0.0551 4.1918517020646265E-02
3R_5170508_SNP T C 0.09375 15 145 0.7258 7.2091740550054584E-01
3R_5170901_SNP A G 0.0625 10 150 0.5454 5.3912409116186677E-01
3R_5171024_SNP C A 0.1733 26 124 0.4422 4.2615364142769507E-01
3R_5171079_SNP C G 0.06211 10 151 0.08303 7.7195644513764788E-02
3R_5171327_SNP C A 0.08696 14 147 0.1293 1.2331761638597849E-01
3R_5172297_SNP T A 0.1494 23 131 0.6205 6.0886752033044578E-01
3R_5172394_SNP C G 0.2267 34 116 0.9141 9.1087840750536087E-01
3R_5172467_SNP T G 0.1548 24 131 0.5999 5.8890994488991555E-01
3R_5172517_SNP T A 0.1548 24 131 0.5926 5.8164225938126091E-01
3R_5172574_SNP A C 0.109 17 139 0.287 2.7466048906194396E-01
3R_5172887_SNP G T 0.1795 28 128 0.2572 2.4555986474202118E-01
3R_5172915_SNP C T 0.1266 20 138 0.4504 4.4155465237846725E-01
3R_5172958_SNP A G 0.1338 21 136 0.3373 3.2636175918051380E-01
3R_5173018_SNP C T 0.4054 60 88 0.7713 7.6235311894954871E-01
3R_5173254_DEL T TT 0.06536 10 143 0.7063 6.9712400417449127E-01
3R_5173270_SNP T G 0.05921 9 143 0.2704 2.6362277967965442E-01
3R_5173474_SNP C A 0.2349 35 114 0.9714 9.7013013210912957E-01
3R_5173999_SNP G A 0.2095 31 117 0.7705 7.6151007814891758E-01
3R_5174049_SNP A T 0.1154 18 138 0.6311 6.2106472208573948E-01
3R_5174409_SNP A T 0.05696 9 149 0.6675 6.6002352874318548E-01
3R_5174580_INS AA A 0.1655 23 116 0.9138 9.0769893237001653E-01
3R_5174712_SNP G A 0.0559 9 152 0.6682 6.6411348015017302E-01
3R_5174720_SNP C T 0.1812 27 122 0.8231 8.1582751882265625E-01
3R_5174747_SNP T C 0.1788 27 124 0.9212 9.1819349799823380E-01
3R_5174847_SNP G A 0.07453 12 149 0.2396 2.3201090754264408E-01
3R_5174867_SNP T A 0.08025 13 149 0.2968 2.9050425700801286E-01
3R_5174990_SNP A C 0.1438 22 131 0.6093 5.9788191644651900E-01
3R_5175391_SNP C T 0.05521 9 154 0.6617 6.5879564408009661E-01
3R_5175468_SNP T G 0.06369 10 147 0.626 6.1821964475798830E-01
3R_5175642_SNP G A 0.08642 14 148 0.6159 6.3325635643316924E-01
3R_5175751_SNP T C 0.06289 10 149 0.4089 4.0133276947541985E-01
3R_5175767_DEL C CC 0.07143 11 143 0.9957 9.9556786418352461E-01
3R_5175899_SNP C T 0.07947 12 139 0.5411 5.2508385592871298E-01
3R_5175947_INS CATATCGTC C 0.07947 12 139 0.3699 3.5150769879604016E-01
3R_5175954_SNP C T 0.08553 13 139 0.4197 4.0328022349342485E-01
3R_5176123_SNP C T 0.2081 31 118 0.9841 9.8345999182960164E-01
3R_5176145_INS TGT T 0.2 28 112 0.9685 9.6632160959936786E-01
3R_5176430_DEL G GTG 0.05063 8 150 0.7514 7.4633444953389216E-01
3R_5176479_SNP A T 0.1111 18 144 0.1347 1.3117904572210570E-01
3R_5176877_SNP T C 0.2185 33 118 0.07409 6.4058020333979074E-02
3R_5177229_SNP A C 0.1533 23 127 0.8321 8.2546562765923270E-01
3R_5177569_SNP A G 0.2 31 124 0.6687 6.5819538214824869E-01
3R_5177582_SNP C A 0.449 66 81 0.6846 6.6950315056802645E-01
3R_5178162_SNP A G 0.1146 18 139 0.6214 6.1204127638903827E-01
3R_5178324_SNP A G 0.07975 13 150 0.2911 2.8609978986259121E-01
3R_5178960_SNP C T 0.0719 11 142 0.5129 4.9921843416743439E-01
3R_5179025_SNP C T 0.09091 14 140 0.8578 8.5412343423983339E-01
3R_5179269_SNP T C 0.09202 15 148 0.1225 1.1867609390245903E-01
3R_5180286_SNP G A 0.2838 42 106 0.5967 5.8097331820973408E-01
3R_5181126_INS TAA T 0.09722 14 130 0.4124 4.0096674706207802E-01
3R_5181461_SNP T C 0.08442 13 141 0.6754 6.6750042623034522E-01
3R_5181803_SNP A T 0.05625 9 151 0.07357 7.0114485185954353E-02
3R_5181948_SNP T A 0.2434 37 115 0.825 8.1921484795368027E-01
3R_5182384_SNP A C 0.06289 10 149 0.7723 7.6790208434378449E-01
3R_5182888_SNP T G 0.07792 12 142 0.8994 8.9628125176415496E-01
3R_5183338_SNP G A 0.1176 18 135 0.08886 7.9685507162315122E-02
3R_5183475_SNP T A 0.06135 10 153 0.08509 8.1882623887872930E-02
3R_5183496_INS GGGCTTAGTGAAA G 0.06135 10 153 0.08509 8.1882623887872930E-02
3R_5184261_SNP T A 0.1133 17 133 0.02048 1.5407845129590028E-02
3R_5184332_SNP T G 0.1975 31 126 0.1538 1.4382741361765683E-01
3R_5184354_SNP T A 0.25 38 114 0.0795 6.8465963683419770E-02
3R_5184676_SNP T C 0.2569 37 107 0.2201 1.9773393425023422E-01
3R_5185243_SNP C T 0.06711 10 139 0.7883 7.8036150888652611E-01
3R_5185812_SNP A C 0.05844 9 145 0.7463 7.3700272475746820E-01
3R_5185847_SNP C T 0.07895 12 140 0.2841 2.6479030016021055E-01
3R_5186126_SNP G A 0.05556 9 153 0.7242 7.1981039603951635E-01
3R_5186368_SNP A G 0.4122 61 87 0.3626 3.4319017721996947E-01
3R_5186976_SNP G C 0.08917 14 143 0.9791 9.7854407881444749E-01
3R_5187344_SNP A T 0.07453 12 149 0.3341 3.2690723019802337E-01
3R_5187402_SNP G A 0.1329 19 124 0.1463 1.1958507380658268E-01
3R_5187988_SNP A T 0.2897 42 103 0.7377 7.3227472287376749E-01
3R_5188003_DEL T TAT 0.4755 68 75 0.5246 5.0705098771097434E-01
3R_5188587_DEL A ATA 0.05714 8 132 0.9824 9.8282122145239248E-01
3R_5188673_SNP A C 0.08904 13 133 0.7048 6.9787658253896989E-01
3R_5188674_SNP A G 0.08784 13 135 0.6361 6.1922977261585965E-01
3R_5188749_DEL G GTGAATATATTATTAAGTGTGTTGGCCGAAAATATAT 0.1032 16 139 0.3222 3.0537996021566793E-01
3R_5188794_SNP T C 0.1192 18 133 0.2186 2.0908598727517236E-01
3R_5188867_SNP G A 0.1218 19 137 0.219 2.0358414351064191E-01
3R_5188939_SNP C T 0.3267 49 101 0.698 6.9143243979148516E-01
3R_5189045_SNP C T 0.269 39 106 0.4528 4.3308213329228817E-01
3R_5189086_SNP A T 0.3379 49 96 0.08041 6.6519871978212339E-02
3R_5189176_SNP T A 0.1218 19 137 0.6657 6.5728315054643893E-01
3R_5189314_SNP A G 0.075 12 148 0.04682 4.3506719034840637E-02
3R_5189629_SNP C T 0.06832 11 150 0.1039 1.0599544685340967E-01
3R_5190033_SNP T C 0.06329 10 148 0.9931 9.9295618972163402E-01
3R_5190303_SNP A T 0.2667 40 110 0.007246 5.1536322319319320E-03
3R_5190681_SNP C T 0.1076 17 141 0.9072 9.0554215570936214E-01
3R_5190683_SNP T C 0.1019 16 141 0.6923 6.8727082430615061E-01
3R_5190886_SNP G C 0.2258 35 120 0.471 4.5846248184628968E-01
3R_5190920_INS AA A 0.2929 41 99 0.6203 5.9874942884385973E-01
3R_5190980_SNP G A 0.3867 58 92 0.5432 5.2508590233612473E-01
3R_5191074_SNP A C 0.075 12 148 0.8695 8.6724727960580172E-01
3R_5191449_SNP A G 0.2323 36 119 0.4622 4.5017643694544529E-01
3R_5191461_SNP T A 0.0679 11 151 0.6992 6.9611157330204065E-01
3R_5191513_SNP A G 0.1218 19 137 0.4253 4.1728720185687662E-01
3R_5191582_SNP A T 0.1146 18 139 0.8884 8.8514201064432740E-01
3R_5191592_DEL TG T 0.3478 48 90 0.4148 3.8648721303791123E-01
3R_5191641_SNP T G 0.2365 35 113 0.6761 6.6341195329212688E-01
3R_5191722_SNP T G 0.06579 10 142 0.9858 9.8529691167156475E-01
3R_5191735_SNP C G 0.07143 11 143 0.1087 1.0501186665360585E-01
3R_5191824_SNP G A 0.1342 20 129 0.8577 8.5184173770610827E-01
3R_5191826_SNP G A 0.0915 14 139 0.7443 7.3765668330139911E-01
3R_5191845_SNP A C 0.08725 13 136 0.6818 6.7026712708806879E-01
3R_5191856_SNP A T 0.2055 30 116 0.9676 9.6601428481095719E-01
3R_5192567_SNP C T 0.2027 30 118 0.9703 9.6889304957255096E-01
3R_5192592_SNP T A 0.2 29 116 0.8267 8.1829443908384658E-01
3R_5192593_SNP G C 0.1104 18 145 0.8527 8.5081176582123530E-01
3R_5192668_SNP C T 0.2148 32 117 0.9739 9.7313894842033588E-01
3R_5192686_SNP A G 0.2162 32 116 0.8945 8.9077660258835634E-01
3R_5192824_SNP A G 0.06832 11 150 0.4433 4.3940537709261207E-01
3R_5192893_SNP T C 0.1603 25 131 0.2871 2.7744120196709943E-01
3R_5192947_SNP T C 0.06452 10 145 0.2605 2.5673689778933539E-01
3R_5192951_SNP T G 0.0604 9 140 0.2647 2.5595308947104356E-01
3R_5193119_SNP T G 0.4795 70 76 0.05705 4.5964394100093398E-02
3R_5193128_SNP A G 0.4589 67 79 0.06968 5.8339723335854091E-02
3R_5193197_SNP A G 0.2803 44 113 0.06098 5.4752750701618565E-02
3R_5193200_SNP T C 0.1523 23 128 0.4086 4.0492687853247433E-01
3R_5193222_SNP C A 0.1184 18 134 0.7278 7.1859346495293197E-01
3R_5193359_SNP T G 0.0828 13 144 0.4442 4.3223508384101406E-01
3R_5193417_SNP G A 0.08974 14 142 0.5423 5.3221530316988586E-01
3R_5193527_SNP T A 0.1469 21 122 0.5531 5.2967745402773314E-01
3R_5193702_SNP G T 0.4184 59 82 0.6916 6.7107788075694630E-01
3R_5193726_SNP T A 0.1523 23 128 0.5165 4.9950655837274005E-01
3R_5193787_SNP A C 0.05696 9 149 0.9616 9.6114856981730534E-01
3R_5193825_SNP A G 0.3403 49 95 0.6094 5.8976954403790172E-01
3R_5193952_SNP G T 0.1164 17 129 0.7424 7.2902729424152835E-01
3R_5193990_SNP G C 0.1818 28 126 0.8265 8.2240975699856755E-01
3R_5194123_SNP T C 0.05556 9 153 0.04241 3.9183068262686020E-02
3R_5194224_SNP T G 0.0679 11 151 0.09998 9.5632669648803459E-02
3R_5194320_SNP G A 0.2051 32 124 0.9465 9.4509455495302019E-01
3R_5194364_SNP A T 0.05625 9 151 0.7536 7.5123065867560257E-01
3R_5194410_SNP C G 0.2105 32 120 0.5092 5.0686815206502045E-01
3R_5194414_SNP T A 0.42 63 87 0.8978 8.9336667524771141E-01
3R_5194467_SNP T C 0.05696 9 149 0.6942 6.8803384871855933E-01
3R_5194494_SNP G A 0.3533 53 97 0.3733 3.5828187625802965E-01
3R_5194591_SNP C T 0.05696 9 149 0.5748 5.6759571979162693E-01
3R_5194683_SNP T C 0.09615 15 141 0.2011 1.9535049435102669E-01
3R_5194729_SNP C T 0.09615 15 141 0.2203 2.0930424547077753E-01
3R_5194774_SNP C T 0.3919 58 90 0.337 3.1939286078089735E-01
3R_5194775_SNP C A 0.075 12 148 0.5938 5.8681434576853109E-01
3R_5194883_SNP T C 0.1761 28 131 0.0427 3.8803793110015659E-02
3R_5194886_SNP A G 0.09434 15 144 0.7988 7.9687623357615944E-01
3R_5194895_SNP T C 0.1806 28 127 0.3084 2.9426950341966540E-01
3R_5195008_SNP A C 0.1558 24 130 0.3976 3.8765118218954397E-01
3R_5195211_SNP C T 0.1871 29 126 0.4574 4.4360576145717634E-01
3R_5195462_SNP G A 0.1731 27 129 0.1143 1.0329367761754882E-01
3R_5195467_SNP C T 0.2857 42 105 0.1427 1.2442819604621880E-01
3R_5195534_SNP T A 0.1667 26 130 0.1205 1.0916308533309205E-01
3R_5195780_SNP G C 0.3179 48 103 0.4756 4.6079799573493196E-01
3R_5195902_SNP T A 0.1062 17 143 0.9253 9.2395868185505603E-01
3R_5195909_SNP T A 0.1062 17 143 0.9253 9.2395868185505603E-01
3R_5195927_SNP C T 0.05696 9 149 0.4632 4.5460357676203333E-01
3R_5195948_SNP G T 0.1494 23 131 0.4333 4.2387446109267324E-01
3R_5196076_SNP A G 0.1699 26 127 0.4238 4.0824315403411082E-01
3R_5196248_SNP G A 0.07143 11 143 0.7637 7.5755161309196051E-01
3R_5196272_SNP T G 0.0566 9 150 0.8668 8.6417099990244517E-01
3R_5196298_SNP A T 0.07643 12 145 0.8231 8.1861680596978503E-01
3R_5196301_SNP C T 0.1316 20 132 0.6653 6.5620693736343694E-01
3R_5196317_SNP G A 0.0566 9 150 0.8919 8.9005064549590185E-01
3R_5196323_SNP G T 0.08125 13 147 0.7179 7.1224283274954536E-01
3R_5196331_SNP T A 0.08176 13 146 0.6597 6.5650003630088927E-01
3R_5196345_SNP C T 0.08125 13 147 0.84 8.3670639106817069E-01
3R_5196420_SNP A T 0.07595 12 146 0.6037 5.9648624385094129E-01
3R_5196435_SNP A G 0.06918 11 148 0.5998 5.9374814440741774E-01
3R_5196438_SNP A C 0.06918 11 148 0.5998 5.9374814440741774E-01
3R_5196643_DEL C CTTAGATACTCGC 0.06369 10 147 0.976 9.7587012945133900E-01
3R_5197226_SNP G T 0.1032 16 139 0.7675 7.6018293195850539E-01
3R_5197370_SNP G A 0.1226 19 136 0.8511 8.4723434518637530E-01
3R_5197424_SNP G A 0.3179 48 103 0.9085 9.0506260256510851E-01
3R_5197469_SNP G A 0.2381 35 112 0.782 7.7349958697191268E-01
3R_5197565_SNP G A 0.1053 16 136 0.8112 8.0405888902481359E-01
3R_5197754_SNP A T 0.08228 13 145 0.4376 4.3052952105300935E-01
3R_5197767_SNP T A 0.06135 10 153 0.4905 4.8601640684542335E-01
3R_5197775_INS CTTTTCCTCTTCC C 0.1806 26 118 0.3083 2.8060094643113331E-01
3R_5197880_SNP G A 0.2745 42 111 0.8244 8.1892308123267321E-01
3R_5197966_SNP G T 0.3379 49 96 0.3601 3.4073703566586178E-01
3R_5198176_SNP T C 0.1603 25 131 0.8672 8.6404492780402919E-01
3R_5198177_SNP T C 0.1503 23 130 0.4719 4.6081460225488047E-01
3R_5198224_SNP G A 0.09259 15 147 0.4356 4.3343301025623249E-01
3R_5198243_SNP C G 0.09756 16 148 0.7374 7.3474321507778262E-01
3R_5198288_SNP A G 0.118 19 142 0.518 5.1654901463434311E-01
3R_5198430_DEL A AA 0.1748 25 118 0.755 7.4393768148283423E-01
3R_5198517_SNP T C 0.1656 25 126 0.9461 9.4427721442067536E-01
3R_5198520_SNP C G 0.4897 71 74 0.7294 7.1726340508770758E-01
3R_5198801_SNP G C 0.1097 17 138 0.9164 9.1409686644425570E-01
3R_5198821_SNP T G 0.4863 71 75 0.557 5.4169801638300896E-01
3R_5198825_SNP T C 0.1097 17 138 0.9164 9.1409686644425570E-01
3R_5198855_SNP T C 0.1053 16 136 0.6508 6.4121990853892208E-01
3R_5198864_SNP A G 0.1097 17 138 0.8694 8.6570616485039531E-01
3R_5198873_SNP T A 0.0559 9 152 0.4919 5.1224510622417874E-01
3R_5199045_SNP T A 0.1733 26 124 0.8983 8.9445307311364097E-01
3R_5199046_SNP T A 0.1788 27 124 0.7251 7.1511713094634555E-01
3R_5199637_SNP C G 0.0566 9 150 0.3162 3.0708266485771107E-01
3R_5199699_SNP G A 0.2467 37 113 0.9173 9.1365429783210539E-01
3R_5199917_SNP C T 0.08228 13 145 0.6988 6.9238963228275852E-01
3R_5200029_SNP G A 0.2597 40 114 0.9896 9.8933583012768966E-01
3R_5200079_SNP T C 0.4497 67 82 0.7499 7.3894375968746484E-01
3R_5200152_SNP A G 0.07317 12 152 0.5045 5.0180455032819515E-01
3R_5200310_SNP T A 0.06173 10 152 0.4984 4.9301261703763510E-01
3R_5200517_SNP G A 0.391 52 81 0.919 9.1146792083380546E-01
3R_5200527_SNP T A 0.35 49 91 0.8846 8.7613044224719672E-01
3R_5200606_SNP T A 0.363 53 93 0.8609 8.5331964691167872E-01
3R_5200613_SNP T A 0.3605 53 94 0.8601 8.5299427444857545E-01
3R_5200899_SNP G T 0.3784 56 92 0.3329 3.1085614351877955E-01
3R_5201047_SNP G A 0.1987 30 121 0.6657 6.5208345378634114E-01
3R_5201094_SNP T A 0.09554 15 142 0.8251 8.2262235203878253E-01
3R_5201100_SNP C G 0.1329 21 137 0.8839 8.8225858726197737E-01
3R_5201127_SNP T C 0.09938 16 145 0.7152 7.1069480289428566E-01
3R_5201177_SNP T C 0.2027 30 118 0.7988 7.9127761375785677E-01
3R_5201206_SNP T C 0.2185 33 118 0.9945 9.9429783153232043E-01
3R_5201224_SNP T C 0.2886 43 106 0.5582 5.4202771714661901E-01
3R_5201701_SNP C T 0.2829 43 109 0.02208 1.7939645745884386E-02
3R_5201909_SNP C G 0.05556 9 153 0.597 5.9216603825061820E-01
3R_5201945_SNP T A 0.4895 70 73 0.3234 3.0123620905354764E-01
3R_5201950_MNP TCA AAT 0.4207 61 84 0.7639 7.5064609608314203E-01
3R_5202144_SNP A G 0.05625 9 151 0.473 4.6386789644656168E-01
3R_5202184_SNP C T 0.0641 10 146 0.814 8.1002153710692548E-01
3R_5202189_SNP G A 0.2517 36 107 0.889 8.8262488857506316E-01
3R_5202204_SNP C A 0.06536 10 143 0.7773 7.7095722092836383E-01
3R_5202252_SNP T C 0.0625 9 135 0.5835 5.6456889294603418E-01
3R_5202708_SNP C T 0.1338 21 136 0.2507 2.4156244491040346E-01
3R_5202766_SNP T G 0.483 71 76 0.6576 6.4605817428023160E-01
3R_5202794_SNP A C 0.2237 34 118 0.1076 9.6364649483157816E-02
3R_5202859_SNP C T 0.3586 52 93 0.2006 1.7499435209201697E-01
3R_5202943_SNP A G 0.07317 12 152 0.1674 1.6297621439708843E-01
3R_5203029_SNP C T 0.1062 17 143 0.8988 8.9715353247412477E-01
3R_5203101_SNP G C 0.1358 22 140 0.5658 5.6090882320976720E-01
3R_5203175_SNP T A 0.2397 35 111 0.3232 3.0172325461326999E-01
3R_5203201_SNP A G 0.05556 9 153 0.5163 5.1067106315826694E-01
3R_5203582_SNP T A 0.3176 47 101 0.05743 4.8164614102016896E-02
3R_5203801_SNP T A 0.08861 14 144 0.0239 2.1064098370969134E-02
3R_5203802_SNP G A 0.08125 13 147 0.02843 2.6246602323874092E-02
3R_5203803_DEL G GCAGGGTGTTC 0.08696 14 147 0.02291 2.1297997904213595E-02
3R_5203825_SNP T G 0.2133 32 118 0.1809 1.7949809775324743E-01
3R_5203836_SNP T G 0.1355 21 134 0.4138 4.0237294064700080E-01
3R_5203970_SNP A C 0.075 12 148 0.3992 3.9266782394960609E-01
3R_5204036_SNP C G 0.4497 67 82 0.3724 3.5622514877219191E-01
3R_5204045_SNP A G 0.3399 52 101 0.2641 2.4954896659285186E-01
3R_5204120_SNP T C 0.05488 9 155 0.398 3.9452218794458094E-01
3R_5204121_SNP A G 0.1895 29 124 0.007265 5.3933991773844857E-03
3R_5204332_DEL C CC 0.05161 8 147 0.9592 9.5837073324300948E-01
3R_5204369_SNP A T 0.1169 18 136 0.854 8.4978557772139907E-01
3R_5204503_SNP T G 0.109 17 139 0.04139 3.6040201370391739E-02
3R_5204536_SNP A T 0.2381 35 112 0.3199 3.0543100927277667E-01
3R_5204761_DEL C CC 0.09868 15 137 0.6053 5.9632936861611330E-01
3R_5204794_SNP T G 0.3247 50 104 0.8617 8.5685836327108378E-01
3R_5204816_INS T GAGATACGTGTATATATTATAATTACA 0.4342 66 86 0.04265 3.5422870476573325E-02
3R_5204842_SNP T A 0.4379 67 86 0.05833 4.9487317874877992E-02
3R_5204844_SNP T G 0.4276 65 87 0.0487 4.0254976897333691E-02
3R_5204859_SNP T C 0.4467 67 83 0.05541 4.6554177151911208E-02
3R_5204872_SNP C T 0.4437 67 84 0.05232 4.4424544714996884E-02
3R_5204874_SNP T G 0.3947 60 92 0.03543 2.9549252545272131E-02
3R_5204875_SNP A G 0.4467 67 83 0.04583 3.8287161041688396E-02
3R_5204882_SNP A G 0.4437 67 84 0.05232 4.4424544714996884E-02
3R_5204908_SNP A T 0.06289 10 149 0.8353 8.3373923296818764E-01
3R_5204919_SNP A C 0.443 66 83 0.07505 7.1140351520424708E-02
3R_5204920_DEL AGACGTATTTAAGGACTGTTTAAGGATTTA A 0.4362 65 84 0.0429 3.5522024859667774E-02
3R_5205003_SNP T C 0.1083 17 140 0.08339 7.6216382655891160E-02
3R_5205253_SNP T C 0.3289 49 100 0.5159 4.9935084310921152E-01
3R_5205343_SNP C T 0.305 43 98 0.0817 6.9659297939475937E-02
3R_5205365_SNP T C 0.3356 50 99 0.03524 2.9556438986917368E-02
3R_5205576_SNP G A 0.1634 25 128 0.1906 1.7651163990002039E-01
3R_5205627_SNP C T 0.4218 62 85 0.2921 2.6718538249775825E-01
3R_5205881_SNP T A 0.1013 16 142 0.9152 9.1310155718205421E-01
3R_5205897_SNP A C 0.3562 52 94 0.6147 5.9541732846393258E-01
3R_5205996_SNP G A 0.3311 49 99 0.5574 5.3891973698563722E-01
3R_5206039_SNP T C 0.06135 10 153 0.264 2.5765353676113478E-01
3R_5206047_SNP A G 0.2434 37 115 0.7222 7.1089505656549323E-01
3R_5206105_SNP T G 0.22 33 117 0.3017 2.9298023560807374E-01
3R_5206113_SNP T A 0.08125 13 147 0.8674 8.6530529699975345E-01
3R_5206118_SNP G C 0.2157 33 120 0.6802 6.7164495058691309E-01
3R_5206192_SNP T C 0.351 53 98 0.4387 4.2388271784096043E-01
3R_5206419_SNP C T 0.2 30 120 0.9979 9.9777166399043471E-01
3R_5206423_SNP C A 0.1892 28 120 0.9776 9.7660898064334778E-01
3R_5206458_SNP C A 0.1579 24 128 0.664 6.5464699871684706E-01
3R_5206467_SNP G T 0.05521 9 154 0.05058 4.7572944725179520E-02
3R_5206523_SNP T G 0.1438 22 131 0.8615 8.7142758497111328E-01
3R_5206814_INS T TT 0.1517 22 123 0.4023 3.8101889712956671E-01
3R_5206868_SNP T G 0.1258 19 132 0.3313 3.1945736792537727E-01
3R_5207073_SNP C A 0.3947 60 92 0.2261 2.0766648288975031E-01
3R_5207152_DEL A AA 0.09524 14 133 0.4614 4.4125465510245310E-01
3R_5207224_SNP C T 0.2436 38 118 0.9273 9.2524875030816633E-01
3R_5207296_DEL T TT 0.2409 33 104 0.2181 2.3291959955975461E-01
3R_5207428_SNP T C 0.3935 61 94 0.3471 3.3290695050323516E-01
3R_5207434_SNP G A 0.2075 33 126 0.3466 3.3591285481118804E-01
3R_5207445_SNP G A 0.2244 35 121 0.368 3.5489046975826155E-01
3R_5207516_SNP G T 0.1711 26 126 0.8689 8.6415696336197045E-01
3R_5207636_SNP T C 0.1019 16 141 0.3395 3.2528280528248010E-01
3R_5207753_SNP T G 0.2727 42 112 0.1985 1.8680407422812317E-01
3R_5207763_SNP T A 0.4145 63 89 0.5326 5.2801278223327142E-01
3R_5208025_SNP C T 0.2418 37 116 0.4554 4.4439536521608802E-01
3R_5208045_SNP T C 0.05 8 152 0.3202 3.1055363231267996E-01
3R_5208066_SNP A T 0.4183 64 89 0.3562 3.3965745748647713E-01
3R_5208159_SNP C G 0.05031 8 151 0.2727 2.6194797740448439E-01
3R_5208175_SNP T C 0.06173 10 152 0.2941 2.8677956898321988E-01
3R_5208270_DEL G GAATC 0.3037 41 94 0.8626 8.5346386580995826E-01
3R_5208518_SNP A G 0.1842 28 124 0.7524 7.4542527370710099E-01
3R_5208679_SNP G C 0.05556 9 153 0.4099 4.0337501737331150E-01
3R_5208872_SNP C G 0.2808 41 105 0.5801 5.6043029926680288E-01
3R_5208981_SNP G A 0.1592 25 132 0.4043 4.3421338652179708E-01
3R_5209208_SNP A C 0.1373 21 132 0.2704 2.5653953011830388E-01
3R_5209500_DEL AA A 0.2483 36 109 0.2837 2.5986530485859305E-01
3R_5209510_SNP C T 0.4238 64 87 0.9009 8.9673210165212458E-01
3R_5209535_DEL G GACG 0.05195 8 146 0.1872 1.8180419189768937E-01
3R_5209590_SNP C G 0.08387 13 142 0.8915 8.9100163079172578E-01
3R_5209636_SNP A G 0.1154 18 138 0.818 8.1500707443749421E-01
3R_5209725_SNP C A 0.3826 57 92 0.0956 8.9751567465673254E-02
3R_5209767_SNP A C 0.3553 54 98 0.2095 1.9331508791173402E-01
3R_5209847_SNP C A 0.2484 38 115 0.418 4.0406764132474071E-01
3R_5209917_SNP A G 0.4867 73 77 0.9117 9.1077312796637266E-01
3R_5210318_SNP A G 0.1313 21 139 0.9005 8.9965037384667290E-01
3R_5210342_SNP T A 0.1921 29 122 0.2683 2.4912894718367995E-01
3R_5210504_SNP A G 0.3097 48 107 0.7125 7.0479848508892617E-01
3R_5210552_SNP C T 0.1603 25 131 0.5975 5.9147674637193748E-01
3R_5210557_SNP T C 0.2667 40 110 0.4571 4.3921792166024942E-01
3R_5210571_SNP T C 0.2727 42 112 0.5972 5.8646067562576487E-01
3R_5210588_SNP A G 0.08861 14 144 0.4018 3.9382065318675463E-01
3R_5210791_SNP A G 0.3137 48 105 0.4276 4.0995560280323073E-01
3R_5210971_SNP C T 0.3537 52 95 0.5881 5.7052499834078163E-01
3R_5211087_SNP T A 0.2517 38 113 0.2017 1.8349833129022874E-01
3R_5211191_SNP A T 0.2323 36 119 0.4924 4.7892506120489153E-01
3R_5211196_SNP T C 0.1603 25 131 0.7345 7.2865496639964977E-01
3R_5211209_SNP T G 0.08228 13 145 0.8465 8.4315714589198387E-01
3R_5211364_SNP G T 0.4306 62 82 0.9323 9.2781077312261850E-01
3R_5211460_SNP A G 0.05625 9 151 0.7364 7.3220633471501617E-01
3R_5211468_SNP A G 0.0679 11 151 0.04895 4.5664668480426003E-02
3R_5211659_SNP A C 0.1026 16 140 0.9015 8.9985302738451323E-01
3R_5211865_SNP C T 0.07547 12 147 0.2185 2.1309724531556173E-01
3R_5211892_SNP T C 0.1125 18 142 0.1683 1.6005437192685013E-01
3R_5212101_DEL A AGCGGA 0.05063 8 150 0.9959 9.9587463891436201E-01
3R_5212172_SNP T C 0.2244 35 121 0.1474 1.3962222122559675E-01
3R_5212247_SNP A G 0.2 30 120 0.4161 4.0290074248079766E-01
3R_5212272_SNP A G 0.1592 25 132 0.6421 6.3498448186612499E-01
3R_5212301_INS G GG 0.3643 51 89 0.5152 4.9018438456023583E-01
3R_5212358_SNP T A 0.3819 55 89 0.6142 5.9848604114831350E-01
3R_5212465_SNP T C 0.1266 20 138 0.05723 5.1977049129356349E-02
3R_5212558_SNP T A 0.08861 14 144 0.3113 3.0143970099341921E-01
3R_5212575_SNP A G 0.06135 10 153 0.1021 9.7397193898731582E-02
3R_5212607_SNP G A 0.1333 20 130 0.2909 3.0429116656161048E-01
3R_5212912_SNP T A 0.4631 69 80 0.04663 3.7911899108795610E-02
3R_5212948_SNP T C 0.09655 14 131 0.06061 4.9274625529697129E-02
3R_5212954_SNP G T 0.4726 69 77 0.1797 1.5714880524850983E-01
3R_5213034_INS CAAACTAACTTAAAGTCTCGAA C 0.349 52 97 0.2011 1.8774727417692194E-01
3R_5213094_SNP A G 0.0566 9 150 0.5591 5.5272321075385289E-01
3R_5213184_SNP T C 0.1258 20 139 0.8521 8.5049908981138911E-01
3R_5213224_SNP T G 0.1083 17 140 0.7586 7.5519251224061823E-01
3R_5213275_SNP C T 0.4 60 90 0.1402 1.2325253418695958E-01
3R_5213339_SNP A T 0.1329 21 137 0.7632 7.5833904462747415E-01
3R_5213363_SNP T G 0.4392 65 83 0.1064 8.9411577071192738E-02
3R_5213398_SNP C A 0.2245 33 114 0.05898 4.6963788663157847E-02
3R_5213459_SNP C T 0.0915 14 139 0.5228 5.0982523111569533E-01
3R_5213597_SNP T C 0.07742 12 143 0.4023 3.8851528625853760E-01
3R_5213788_SNP T A 0.1275 19 130 0.6105 5.9408315284885982E-01
3R_5213803_SNP C G 0.3467 52 98 0.5484 5.3082264909755850E-01
3R_5213806_SNP C G 0.3421 52 100 0.4581 4.4008478874507462E-01
3R_5213852_SNP A C 0.07547 12 147 0.4321 4.2242371191203543E-01
3R_5213855_SNP C G 0.2041 30 117 0.3539 3.2607528760863624E-01
3R_5213921_SNP C A 0.2897 42 103 0.1169 9.6612630131245547E-02
3R_5214292_SNP T C 0.3586 52 93 0.6306 6.1274701750228666E-01
3R_5214297_INS TT T 0.1042 15 129 0.1337 1.1081970612790137E-01
3R_5214319_DEL T TT 0.2444 33 102 0.8089 7.9985363129345233E-01
3R_5214335_SNP C G 0.08497 13 140 0.11 9.6760757488797866E-02
3R_5214347_SNP A T 0.06849 10 136 0.8989 8.9494122544942334E-01
3R_5214819_SNP C T 0.4867 73 77 0.8043 7.9563402011766027E-01
3R_5214871_SNP G A 0.4138 60 85 0.6439 6.2539061715184974E-01
3R_5215137_SNP C T 0.07407 12 150 0.4822 4.7622501885138702E-01
3R_5215575_SNP G A 0.3907 59 92 0.3436 3.3007971880660714E-01
3R_5215587_SNP G A 0.2885 45 111 0.4493 4.3612964961637379E-01
3R_5215716_SNP T G 0.2365 35 113 0.8882 8.8512648252292847E-01
3R_5215759_SNP T C 0.271 42 113 0.6306 6.1980416223155110E-01
3R_5216234_SNP G T 0.1611 24 125 0.7385 7.2778229509062942E-01
3R_5216306_DEL G GGCGGAGCTTGGGTCT 0.1062 17 143 0.9541 9.5357157960362215E-01
3R_5216323_SNP A G 0.109 17 139 0.7798 7.7775732995011548E-01
3R_5216417_SNP C A 0.08609 13 138 0.7401 7.3350412145149613E-01
3R_5216594_SNP G A 0.2993 44 103 0.2845 2.5643439304506377E-01
3R_5216849_SNP T A 0.3355 52 103 0.321 3.0491750352665037E-01
3R_5216878_SNP C T 0.3442 53 101 0.2855 2.6799056070964700E-01
3R_5216909_SNP G A 0.09259 15 147 0.8787 8.7709600015883660E-01
3R_5216968_SNP A G 0.05161 8 147 0.7447 7.3911957839617992E-01
3R_5217165_SNP A G 0.2968 46 109 0.2959 2.7930764349663839E-01
3R_5217335_SNP G A 0.05521 9 154 0.7206 7.1716921328719541E-01
3R_5217367_SNP C T 0.05521 9 154 0.7218 7.1829870261894069E-01
3R_5217415_DEL C CTAAATCATTCGGCTACGCTTTTGTGCACT 0.0559 9 152 0.6536 6.4877116961084136E-01
3R_5217425_SNP G C 0.1507 22 124 0.4267 4.0718078546759418E-01
3R_5217431_SNP T C 0.131 19 126 0.7618 7.5218502806113763E-01
3R_5217507_SNP G A 0.06211 10 151 0.1778 1.7142864359938370E-01
3R_5217574_SNP A T 0.4257 63 85 0.8494 8.4247664789282517E-01
3R_5217591_SNP G A 0.1226 19 136 0.5268 5.1594809964069077E-01
3R_5217777_SNP T C 0.34 51 99 0.153 1.3594426682377758E-01
3R_5217922_SNP C T 0.08805 14 145 0.2202 2.1011836439240128E-01
3R_5218024_SNP A T 0.1733 26 124 0.4332 4.0958293610140983E-01
3R_5218162_SNP T G 0.1854 28 123 0.5694 5.5737278351607322E-01
3R_5218189_SNP G T 0.05488 9 155 0.7274 7.2464895983753896E-01
3R_5218258_SNP C T 0.25 39 117 0.5357 5.2592779399642531E-01
3R_5218310_SNP T C 0.3553 54 98 0.6393 6.2646012542394303E-01
3R_5218313_SNP T G 0.3642 55 96 0.2077 1.9476930490725730E-01
3R_5218326_SNP C T 0.2273 35 119 0.8585 8.5388268396398814E-01
3R_5218332_SNP T A 0.36 54 96 0.2833 2.6581611870033173E-01
3R_5218667_SNP T C 0.06832 11 150 0.5057 4.9786718558232601E-01
3R_5218712_INS A ACATA 0.2552 37 108 0.6417 6.2919393373883592E-01
3R_5218862_SNP A G 0.05625 9 151 0.5059 4.9787666740783587E-01
3R_5219417_SNP A G 0.3197 47 100 0.63 6.3964745825020664E-01
3R_5219432_SNP T A 0.05161 8 147 0.7368 7.2788811173731471E-01
3R_5219517_SNP T A 0.2819 42 107 0.6969 6.8298623927132573E-01
3R_5219682_SNP C T 0.2733 41 109 0.3624 3.4244463194296704E-01
3R_5219998_SNP A T 0.1974 30 122 0.7842 7.7517863834024658E-01
3R_5220046_SNP C A 0.1364 21 133 0.8959 8.9205151689934836E-01
3R_5220465_SNP T G 0.2467 37 113 0.396 3.8602622313012569E-01
3R_5220494_SNP T C 0.2667 40 110 0.1841 1.6307142231767369E-01
3R_5220696_SNP A G 0.06369 10 147 0.307 2.9251185650359313E-01
3R_5220718_SNP A G 0.1266 20 138 0.826 8.2248917261298315E-01
3R_5221280_SNP T C 0.07407 12 150 0.05195 4.9026363013308247E-02
3R_5221341_DEL A AAACA 0.05128 8 148 0.9055 9.0451856905758232E-01
3R_5221461_SNP C T 0.09202 15 148 0.6797 6.7558834503669263E-01
3R_5221840_SNP C T 0.2774 43 112 0.7768 7.7071516583412913E-01
3R_5221932_SNP T C 0.1139 18 140 0.7673 7.6104944546145670E-01
3R_5221986_SNP C A 0.06832 11 150 0.8281 8.2559659094415361E-01
3R_5222189_SNP C T 0.4897 71 74 0.6627 6.4857716696681755E-01
3R_5222805_SNP C G 0.3151 46 100 0.6111 5.9363890285111087E-01
3R_5222980_SNP T G 0.08228 13 145 0.1212 1.1695089872527586E-01
3R_5223424_DEL T TC 0.121 19 138 0.6639 6.5481869446039753E-01
3R_5223432_SNP G C 0.2065 32 123 0.5085 4.9794217893584247E-01
3R_5223518_SNP A G 0.3819 55 89 0.5122 4.8968612131353029E-01
3R_5223530_SNP T C 0.4167 60 84 0.4179 3.9145895933671193E-01
3R_5223591_SNP G T 0.0566 9 150 0.03103 2.8714621722934132E-02
3R_5223698_SNP G A 0.06962 11 147 0.3645 3.5447840939711350E-01
3R_5223702_SNP A C 0.06962 11 147 0.2613 2.5007392418755048E-01
3R_5223717_SNP C T 0.06289 10 149 0.5519 5.4483607697082925E-01
3R_5223721_SNP A T 0.1258 20 139 0.3842 3.7445474578072269E-01
3R_5223731_SNP A G 0.2745 42 111 0.525 5.1160271027961235E-01
3R_5223756_SNP A T 0.05 8 152 0.315 3.0976223453265239E-01
3R_5223766_SNP T G 0.05625 9 151 0.7449 7.3951807434421291E-01
3R_5223908_SNP T C 0.3767 55 91 0.9127 9.0795717406116372E-01
3R_5224115_SNP C T 0.4667 70 80 0.2588 2.3796924508497430E-01
3R_5224118_SNP T C 0.4698 70 79 0.2484 2.2628068045219774E-01
3R_5224121_SNP T G 0.4631 69 80 0.2417 2.1992171513196279E-01
3R_5224197_SNP G A 0.3618 55 97 0.7477 7.3691280624813138E-01
3R_5224467_SNP A G 0.2338 36 118 0.3295 3.1273370341778250E-01
3R_5224594_SNP A C 0.3907 59 92 0.259 2.4005433514361119E-01
3R_5225193_SNP C T 0.4 60 90 0.1315 1.1506840461984547E-01
3R_5225240_SNP C G 0.4 60 90 0.1559 1.3819517267473225E-01
3R_5225273_SNP A G 0.4238 64 87 0.05344 4.5733908703266740E-02
3R_5225503_SNP A C 0.06135 10 153 0.7135 7.1009317391518745E-01
3R_5225533_SNP C T 0.1513 23 129 0.4695 4.5185925788780867E-01
3R_5225622_SNP G A 0.06173 10 152 0.3314 3.2557635678222696E-01
3R_5225677_SNP A T 0.1974 30 122 0.5347 5.2121017314073781E-01
3R_5225735_SNP A T 0.1013 16 142 0.8396 8.3617299986276272E-01
3R_5225739_SNP G A 0.1795 28 128 0.9491 9.4820556835948278E-01
3R_5225905_SNP C A 0.1699 26 127 0.5883 5.7398141911808287E-01
3R_5225939_SNP G T 0.1429 21 126 0.8204 8.1257474409173902E-01
3R_5226238_SNP T G 0.05806 9 146 0.2713 2.5766514445463518E-01
3R_5227060_SNP T A 0.1467 22 128 0.2877 2.6853105129616173E-01
3R_5227095_SNP A T 0.1513 23 129 0.3122 2.9601919397211829E-01
3R_5227221_SNP A T 0.1467 22 128 0.1792 1.6738096334344199E-01
3R_5227263_SNP C A 0.2895 44 108 0.5467 5.3452260282687014E-01
3R_5227865_SNP T C 0.1355 21 134 0.4454 4.3297416624912710E-01
3R_5227901_SNP T C 0.2685 40 109 0.6175 6.0404362473368844E-01
3R_5227935_SNP T C 0.3889 56 88 0.3255 3.0568407089215099E-01
3R_5228235_SNP G T 0.2143 33 121 0.3749 3.5912733897468507E-01
3R_5228895_SNP G T 0.349 52 97 0.891 8.8620541010141352E-01
3R_5229129_SNP C A 0.4082 60 87 0.7175 7.0377176933644281E-01
3R_5229144_SNP A C 0.2353 36 117 0.3762 3.5847101555104821E-01
3R_5229171_SNP A C 0.1069 17 142 0.8296 8.2641120040139238E-01
3R_5229797_SNP T C 0.1447 23 136 0.4144 4.0431495361162395E-01
3R_5230028_SNP A C 0.1484 23 132 0.4267 4.1149008769089479E-01
3R_5230135_SNP G A 0.1266 20 138 0.2931 2.8552415693719169E-01
3R_5230574_SNP C T 0.0625 10 150 0.5512 5.4621724644052161E-01
3R_5230852_SNP G A 0.09317 15 146 0.6402 6.3384468744566336E-01
3R_5230920_SNP C T 0.4416 68 86 0.7216 7.1154011634673431E-01
3R_5230960_SNP T C 0.3893 58 91 0.8434 8.3687125590821199E-01
3R_5230994_DEL T TATGTTTTGTAT 0.08451 12 130 0.8174 8.2854463569838765E-01
3R_5231023_SNP C T 0.2338 36 118 0.7885 7.8068416122909268E-01
3R_5231056_SNP T A 0.106 16 135 0.4972 4.7813937440502430E-01
3R_5231147_SNP T C 0.2384 36 115 0.4433 4.2867032635737201E-01
3R_5231532_SNP A G 0.2267 34 116 0.4674 4.4803253780779473E-01
3R_5231541_SNP A G 0.1702 24 117 0.9457 9.4913663032470152E-01
3R_5231622_SNP A G 0.2895 44 108 0.9931 9.9278258707429035E-01
3R_5231739_SNP T C 0.1026 16 140 0.3424 3.2873909127831047E-01
3R_5231794_SNP T C 0.1169 18 136 0.7532 7.4497323572959195E-01
3R_5231796_SNP A G 0.1569 24 129 0.9876 9.8728655551124955E-01
3R_5231853_SNP C T 0.4392 65 83 0.9653 9.6733433005470315E-01
3R_5232009_SNP C T 0.4351 67 87 0.7756 7.6887618103542432E-01
3R_5232815_SNP A T 0.2353 36 117 0.7427 7.3507115356065478E-01
3R_5233709_SNP T G 0.2387 37 118 0.5936 5.8439155233452611E-01
3R_5233755_SNP C T 0.09091 14 140 0.7844 7.7800532736811745E-01
3R_5233961_SNP G T 0.1195 19 140 0.9668 9.6607775787789896E-01
3R_5233965_SNP G T 0.1258 20 139 0.9202 9.1849056605007484E-01
3R_5234042_DEL G GTTTAGGTTTATG 0.3169 45 97 0.1742 1.4702616509853794E-01
3R_5234183_SNP A T 0.06918 11 148 0.3762 3.6491071510502171E-01
3R_5234278_SNP G A 0.4342 66 86 0.2737 2.6035867855761097E-01
3R_5234298_SNP G A 0.1534 25 138 0.7281 7.2482063159592247E-01
3R_5234363_SNP G A 0.07643 12 145 0.5565 5.4633999682524781E-01
3R_5234573_SNP C A 0.2432 36 112 0.5295 5.0940406641190994E-01
3R_5234678_SNP T C 0.2484 38 115 0.4169 3.9679141346297775E-01
3R_5234750_SNP A G 0.223 33 115 0.3156 3.0554767707369213E-01
3R_5235367_SNP T A 0.4564 68 81 0.5813 5.6387000447319369E-01
3R_5236152_SNP A G 0.3733 56 94 0.8669 8.6234991077977619E-01
3R_5236234_SNP T G 0.06061 10 155 0.6407 6.3816167066388907E-01
3R_5236267_SNP A G 0.08861 14 144 0.7601 7.5414192874628172E-01
3R_5236382_SNP T G 0.1699 26 127 0.9355 9.3297106700316990E-01
3R_5236447_SNP G A 0.3922 60 93 0.631 6.1987029711568686E-01
3R_5236746_SNP T C 0.1234 19 135 0.1088 9.6045908807516622E-02
3R_5236888_SNP T C 0.2653 39 108 0.306 2.8309658217463440E-01
3R_5237137_SNP T A 0.125 19 133 0.2212 2.0145404978499792E-01
3R_5237143_SNP A G 0.4305 65 86 0.7333 7.2422102310308456E-01
3R_5237223_SNP C T 0.1392 22 136 0.7861 7.8271751345325780E-01
3R_5237449_SNP A T 0.1161 18 137 0.8423 8.3675987277799391E-01
3R_5237565_SNP A C 0.4366 62 80 0.8947 8.8860680942290582E-01
3R_5237891_SNP G C 0.4966 73 74 0.5725 5.5563302198027453E-01
3R_5237940_SNP C G 0.493 70 72 0.4714 4.4928795878461036E-01
3R_5237954_SNP G T 0.0979 14 129 0.2656 2.3842156340419440E-01
3R_5238244_INS G GAG 0.06061 8 124 0.4183 4.2038410839863782E-01
3R_5238389_SNP G A 0.1699 26 127 0.4531 4.3687133504194520E-01
3R_5238697_SNP A G 0.1299 20 134 0.7488 7.3954695769154100E-01
3R_5239137_SNP G A 0.09375 15 145 0.9183 9.1698700271165390E-01
3R_5239880_SNP T C 0.2466 36 110 0.9775 9.7617356164432467E-01
3R_5240142_SNP T G 0.1739 28 133 0.4275 4.2026133725712866E-01
3R_5241037_SNP G A 0.1538 24 132 0.431 4.1900455326428210E-01
3R_5241212_SNP T C 0.3221 48 101 0.3416 3.1828681855786711E-01
3R_5241284_SNP A G 0.183 28 125 0.664 6.5244828535674060E-01
3R_5241337_SNP T C 0.06135 10 153 0.9643 9.6396717036163093E-01
3R_5241945_SNP A G 0.3907 59 92 0.83 8.2245036017089945E-01
3R_5241980_SNP A T 0.2222 34 119 0.7708 7.6453004524372503E-01
3R_5242739_SNP T G 0.05696 9 149 0.2169 2.0463300659572703E-01
3R_5242826_SNP A T 0.2597 40 114 0.8135 8.0722127918815056E-01
3R_5242893_INS C CGACTGC 0.3521 50 92 0.8612 8.6460836697704624E-01
3R_5243084_SNP A T 0.3214 45 95 0.8792 8.7016121942296998E-01
3R_5243222_DEL T TTAAGTTTTGAATTTAT 0.2828 41 104 0.7153 7.0640313721943260E-01
3R_5243436_SNP C T 0.2953 44 105 0.8539 8.4662998972869796E-01
3R_5243497_SNP T G 0.09615 15 141 0.7854 7.7906033187898693E-01
3R_5244699_SNP C G 0.05921 9 143 0.9176 9.1420765440298790E-01
3R_5244823_SNP G T 0.0559 9 152 0.5919 5.8469717618274575E-01
3R_5245497_SNP C A 0.396 59 90 0.9146 9.1008702819051901E-01
3R_5245714_DEL T TTATCT 0.07895 12 140 0.03177 3.8970413602444361E-02
3R_5246075_SNP A G 0.05625 9 151 0.9335 9.3240600882256497E-01
3R_5246233_INS TT T 0.1438 22 131 0.4889 4.7257568286542595E-01
3R_5246240_SNP T A 0.1548 24 131 0.4693 4.5642684761516017E-01
3R_5246261_INS CGTTCGTTC C 0.1373 21 132 0.6618 6.5296600796912652E-01
3R_5246401_DEL T TT 0.1549 22 120 0.6748 6.6527559126679936E-01
3R_5246460_SNP C T 0.08125 13 147 0.8731 8.7095605533589637E-01
3R_5246807_SNP A G 0.3067 46 104 0.1553 1.3906703431299305E-01
3R_5246869_SNP T C 0.183 28 125 0.7993 7.9216287060307344E-01
3R_5246891_SNP A G 0.14 21 129 0.205 1.8726712179294080E-01
3R_5246892_SNP C A 0.1284 19 129 0.2744 2.5495367299195903E-01
3R_5246962_SNP G A 0.2166 34 123 0.3907 3.7670380596735686E-01
3R_5247085_SNP A G 0.07895 12 140 0.2955 2.7658078156284249E-01
3R_5247139_SNP A C 0.08917 14 143 0.309 2.9496329807194899E-01
3R_5247455_SNP G C 0.1069 17 142 0.6603 6.5428154113852377E-01
3R_5247535_SNP G T 0.09938 16 145 0.4334 4.2659149575637123E-01
3R_5247596_SNP T G 0.3245 49 102 0.6504 6.3656107204430956E-01
3R_5247741_SNP T C 0.1572 25 134 0.9972 9.9711499425595895E-01
3R_5248018_SNP G A 0.1795 28 128 0.1772 1.6625399449359557E-01
3R_5248123_SNP G A 0.172 27 130 0.7641 7.5926928245925218E-01
3R_5248149_INS TTT T 0.1623 25 129 0.992 9.9181673402703585E-01
3R_5248156_SNP A G 0.14 21 129 0.9231 9.2030036053499342E-01
3R_5248161_SNP T G 0.3716 55 93 0.94 9.4284168048168260E-01
3R_5248222_SNP C G 0.121 19 138 0.3417 3.3305083997049056E-01
3R_5248239_DEL G GG 0.07643 12 145 0.9376 9.3713719422595188E-01
3R_5248318_SNP G A 0.08075 13 148 0.8792 8.7786544295743263E-01
3R_5248413_SNP C G 0.0559 9 152 0.9209 9.1981182837447217E-01
3R_5248480_SNP G A 0.3862 56 89 0.6266 6.0999906114710800E-01
3R_5248485_SNP A G 0.1494 23 131 0.4258 4.1084402156373090E-01
3R_5248548_SNP G C 0.2632 40 112 0.3934 3.7428594443767715E-01
3R_5248795_SNP C T 0.4533 68 82 0.8129 8.0438902465396234E-01
3R_5248922_INS TCTTTCTGCCGCTCT T 0.4965 71 72 0.6786 6.6035256356880001E-01
3R_5248940_SNP C G 0.4286 63 84 0.815 8.1823345854519003E-01
3R_5249036_SNP T G 0.2039 31 121 0.3867 3.6940662606147134E-01
3R_5249121_SNP C G 0.1125 18 142 0.8797 8.7766335958045072E-01
3R_5249129_SNP T A 0.3377 51 100 0.719 7.0799272131302171E-01
3R_5249218_SNP C G 0.4122 61 87 0.4463 4.2184777961556064E-01
3R_5249305_SNP C A 0.4552 66 79 0.2667 2.4154771402440345E-01
3R_5249688_SNP G A 0.05031 8 151 0.5742 5.6698766806782763E-01
3R_5249718_DEL GCTTTTG G 0.2887 41 101 0.1778 1.5665350874940120E-01
3R_5249774_SNP T C 0.06173 10 152 0.8671 8.6567316024741947E-01
3R_5249806_SNP T G 0.2038 32 125 0.4633 4.4998032581183123E-01
3R_5249854_SNP G A 0.2517 38 113 0.104 9.5217339847476823E-02
3R_5249962_SNP T C 0.08075 13 148 0.8121 8.0867028133173380E-01
3R_5251100_SNP T C 0.06875 11 149 0.7841 7.7994976387257053E-01
3R_5251137_SNP C A 0.0559 9 152 0.7242 7.2533182497304338E-01
3R_5251145_SNP A C 0.1645 25 127 0.4352 4.1684938805894090E-01
3R_5251148_SNP C G 0.1465 23 134 0.3719 3.5692654233281329E-01
3R_5251261_SNP T G 0.1635 26 133 0.7552 7.4948599976368380E-01
3R_5251263_SNP A G 0.05063 8 150 0.3962 3.8456151097428914E-01
3R_5251354_SNP A G 0.2876 44 109 0.4995 4.8274041011762236E-01
3R_5251357_SNP A T 0.2903 45 110 0.444 4.2765542186940719E-01
3R_5251388_SNP T C 0.2763 42 110 0.3057 2.9152835826172419E-01
3R_5251402_DEL C CT 0.2576 34 98 0.2715 2.5537334050796545E-01
3R_5251430_SNP C G 0.05 8 152 0.1614 1.5862334420849378E-01
3R_5251525_SNP C T 0.06748 11 152 0.7951 7.9256015580356287E-01
3R_5251595_SNP T C 0.1742 27 128 0.9958 9.9563520735113076E-01
3R_5251697_SNP G A 0.2432 36 112 0.5368 5.1998634617945338E-01
3R_5251850_SNP T C 0.3851 57 91 0.8449 8.3699328238784265E-01
3R_5251912_SNP C T 0.1053 16 136 0.472 4.5832099336116117E-01
3R_5251933_SNP A T 0.18 27 123 0.4543 4.4056057059257225E-01
3R_5251935_SNP T C 0.2078 32 122 0.4627 4.5359509158944333E-01
3R_5251952_SNP G A 0.1484 23 132 0.4597 4.4943900007847826E-01
3R_5252043_SNP T C 0.1987 31 125 0.5773 5.6528861571839362E-01
3R_5252168_SNP T G 0.1935 30 125 0.6763 6.6618032728237520E-01
3R_5252287_SNP T C 0.1623 25 129 0.7278 7.1899503329377668E-01
3R_5252621_SNP C G 0.2756 43 113 0.7322 7.2737225165391928E-01
3R_5252809_DEL C CCACATAGTATAA 0.4397 62 79 0.1365 1.4290127871298641E-01
3R_5252900_SNP T A 0.2857 44 110 0.2265 2.1078921114119087E-01
3R_5252982_SNP C T 0.1474 23 133 0.6519 6.4281009282900048E-01
3R_5253088_SNP T C 0.281 43 110 0.1975 1.8122527260381038E-01
3R_5253272_SNP A G 0.05521 9 154 0.2067 2.0266807642335360E-01
3R_5253547_SNP A G 0.1346 21 135 0.2819 2.9975100776180530E-01
3R_5253609_SNP T C 0.269 39 106 0.4458 4.3516087059689301E-01
3R_5253800_SNP A G 0.2449 36 111 0.3858 3.6033211821473132E-01
3R_5253801_SNP G T 0.2397 35 111 0.23 2.0932835135494665E-01
3R_5254038_SNP A G 0.0566 9 150 0.9248 9.2280909679559653E-01
3R_5254337_SNP C A 0.1139 18 140 0.4069 3.9503477600738912E-01
3R_5254444_SNP G T 0.4392 65 83 0.8185 8.1016667311769064E-01
3R_5254486_DEL A AA 0.15 21 119 0.3861 3.7010925061493882E-01
3R_5254505_SNP A G 0.2318 35 116 0.8195 8.1293089964770449E-01
3R_5254883_SNP T C 0.1795 28 128 0.4046 4.0093284711428023E-01
3R_5254889_SNP T C 0.06832 11 150 0.5059 4.9881028534651817E-01
3R_5254901_SNP A T 0.1161 18 137 0.3656 3.5134063836094898E-01
3R_5254950_SNP A G 0.08861 14 144 0.2768 2.6755170675222972E-01
3R_5255011_SNP C T 0.1139 18 140 0.9928 9.9264797606460065E-01
3R_5255022_SNP A C 0.06329 10 148 0.7033 6.9793159388248305E-01
3R_5255062_SNP C A 0.07453 12 149 0.5679 5.6144835883041067E-01
3R_5255151_INS TT T 0.2388 32 102 0.7422 7.2488546160588452E-01
3R_5255386_SNP T C 0.1132 18 141 0.701 6.9578893465703928E-01
3R_5255862_SNP T G 0.08442 13 141 0.87 8.6579446673873217E-01
3R_5255866_SNP A G 0.07407 12 150 0.342 3.3609331486749794E-01
3R_5255881_SNP C A 0.3446 51 97 0.5334 5.1495146752801046E-01
3R_5256026_SNP T C 0.1987 30 121 0.6466 6.3760358708499543E-01
3R_5256313_SNP T A 0.3423 51 98 0.7561 7.4351891346598209E-01
3R_5256454_SNP T C 0.4323 67 88 0.9982 9.9807825994578914E-01
3R_5256474_SNP G C 0.2848 43 108 0.4958 4.7732821965651917E-01
3R_5256664_DEL G GATGCAGATTTTG 0.08667 13 137 0.9429 9.4434500963886703E-01
3R_5256883_SNP T G 0.1169 18 136 0.6008 5.8968811020085932E-01
3R_5257180_SNP G C 0.07975 13 150 0.5985 5.9381650736989600E-01
3R_5257219_SNP G A 0.2434 37 115 0.03731 3.0376947829219160E-02
3R_5257255_SNP A G 0.2323 36 119 0.1573 1.4545731527920414E-01
3R_5257309_SNP T C 0.1656 25 126 0.2002 1.8273797507948941E-01
3R_5257339_SNP G A 0.3986 59 89 0.07793 6.4145244518323416E-02
3R_5257367_SNP A T 0.4194 65 90 0.5024 4.8926626327190093E-01
3R_5257881_SNP C T 0.121 19 138 0.7337 7.2808563584654729E-01
3R_5257899_SNP T C 0.1097 17 138 0.7312 7.2423958567308022E-01
3R_5257962_SNP C G 0.08642 14 148 0.2851 2.7745296321059332E-01
3R_5257972_SNP G A 0.08642 14 148 0.2851 2.7745296321059332E-01
3R_5258028_SNP T A 0.075 12 148 0.1665 1.5756604879904001E-01
3R_5258033_SNP A G 0.08696 14 147 0.2859 2.7678677288793818E-01
3R_5258039_SNP T G 0.07362 12 151 0.4295 4.2367970795337473E-01
3R_5258364_DEL GA G 0.0604 9 140 0.3589 3.3810440897847172E-01
3R_5258367_SNP C A 0.05556 9 153 0.3465 3.3897177467361628E-01
3R_5258369_SNP A C 0.0559 9 152 0.353 3.4453721682413097E-01
3R_5258415_SNP A T 0.0679 11 151 0.1135 1.0811466877645326E-01
3R_5258732_SNP C T 0.4581 71 84 0.4796 4.6839611485106603E-01
3R_5258743_SNP G C 0.3444 52 99 0.4233 4.0607915498077773E-01
3R_5258804_SNP T C 0.1083 17 140 0.794 7.8868444526349935E-01
3R_5259009_SNP G C 0.3517 51 94 0.08332 6.9579667395778103E-02
3R_5259042_SNP G C 0.3741 55 92 0.6222 6.0994953124354190E-01
3R_5259045_SNP G A 0.3673 54 93 0.3722 3.5061374526226807E-01
3R_5259110_SNP T A 0.3517 51 94 0.4453 4.2129311727678231E-01
3R_5259234_SNP A T 0.4371 66 85 0.8823 8.7779607121310432E-01
3R_5259267_SNP T C 0.1176 18 135 0.8139 8.0763433178462574E-01
3R_5259268_SNP C T 0.129 20 135 0.8981 8.9484188486175076E-01
3R_5259270_SNP A T 0.1226 19 136 0.9815 9.8091356635058125E-01
3R_5259316_SNP T C 0.1529 24 133 0.7072 6.9961039546194859E-01
3R_5259662_DEL T TG 0.07547 12 147 0.46 4.5360584097823686E-01
3R_5259768_SNP A G 0.08125 13 147 0.5226 5.1476261645527432E-01
3R_5259882_SNP G A 0.3472 50 94 0.7453 7.3091101540097525E-01
3R_5260072_SNP A C 0.1867 28 122 0.1137 1.0382660721376558E-01
3R_5260243_SNP T A 0.08 12 138 0.817 8.0966987059630691E-01
3R_5260258_SNP C G 0.2 32 128 0.2799 2.7332339490098367E-01
3R_5260279_SNP A G 0.2025 32 126 0.5053 4.9893311395968742E-01
3R_5260443_SNP A G 0.09259 15 147 0.6195 6.1502026298273149E-01
3R_5260690_SNP T G 0.483 71 76 0.7883 7.7730764729744573E-01
3R_5260693_INS AAA A 0.4701 63 71 0.8571 8.4680776632738297E-01
3R_5260741_SNP A C 0.2829 43 109 0.8577 8.5207577829927372E-01
3R_5260745_SNP T G 0.2733 41 109 0.6226 6.1096225545953775E-01
3R_5260824_SNP A T 0.0625 10 150 0.03529 3.1363933539106069E-02
3R_5260953_SNP G A 0.2885 45 111 0.6276 6.1740993465687644E-01
3R_5261033_SNP A G 0.4133 62 88 0.9383 9.3545297145617778E-01
3R_5261372_INS CA C 0.08805 14 145 0.5853 5.7998030093351205E-01
3R_5261376_DEL A AT 0.0875 14 146 0.584 5.7986374736297375E-01
3R_5261445_SNP A T 0.2483 36 109 0.8505 8.4624734982591032E-01
3R_5261454_SNP A G 0.2336 32 105 0.3415 3.1623982692490005E-01
3R_5261804_SNP T C 0.1062 17 143 0.9424 9.4155235946555693E-01
3R_5261990_SNP A T 0.06962 11 147 0.2445 2.3323952182661978E-01
3R_5262004_SNP T A 0.08696 14 147 0.8657 8.6362124993340483E-01
3R_5262204_SNP T C 0.1911 30 127 0.2313 2.1962022522171853E-01
3R_5262475_SNP A T 0.1935 30 125 0.6193 6.0762248176610978E-01
3R_5262786_SNP A C 0.1987 31 125 0.1769 1.6491396279221082E-01
3R_5262844_SNP G C 0.1529 24 133 0.8551 8.5106689778652522E-01
3R_5262945_SNP A G 0.2945 43 103 0.4458 4.1968646526847631E-01
3R_5263056_SNP T A 0.1474 23 133 0.5983 5.8878244012094050E-01
3R_5263095_SNP T A 0.08696 14 147 0.2625 2.5348433211754018E-01
3R_5263252_SNP T C 0.09868 15 137 0.9294 9.2727945379181931E-01
3R_5263256_DEL AA A 0.2761 37 97 0.9829 9.8303602196764683E-01
3R_5263275_SNP T A 0.1266 20 138 0.3795 3.6748560740966707E-01
3R_5263473_SNP G T 0.2105 32 120 0.587 6.0691033399284344E-01
3R_5263870_SNP G T 0.2372 37 119 0.9568 9.5593877015398165E-01
3R_5263929_SNP G T 0.1429 23 138 0.3942 3.8751748792304275E-01
3R_5263940_SNP G T 0.1429 23 138 0.3942 3.8751748792304275E-01
3R_5263958_SNP G A 0.4295 64 85 0.5908 5.8155768764063864E-01
3R_5264135_SNP G A 0.3711 59 100 0.8264 8.2298560491440398E-01
3R_5264461_SNP G A 0.4898 72 75 0.8011 7.9119581803155392E-01
3R_5264649_SNP C T 0.06173 10 152 0.7278 7.2493758308761214E-01
3R_5264910_SNP T A 0.2922 45 109 0.6423 6.3026080704590082E-01
3R_5265124_SNP A C 0.1854 28 123 0.8281 8.2072329813634082E-01
3R_5265184_SNP A G 0.1656 26 131 0.5737 5.6236056998990525E-01
3R_5265254_SNP T A 0.1062 17 143 0.8423 8.3947040992659661E-01
3R_5265682_SNP T C 0.129 20 135 0.8422 8.4097116648527981E-01
3R_5265722_SNP C T 0.06962 11 147 0.5324 5.2481198064209700E-01
3R_5265859_SNP C T 0.1282 20 136 0.2803 2.6431623363953138E-01
3R_5265870_DEL G CC 0.08176 13 146 0.8984 8.9589378575929324E-01
3R_5265922_SNP G C 0.3268 50 103 0.5522 5.3948880695891499E-01
3R_5266047_SNP A C 0.0828 13 144 0.8788 8.7575838950620510E-01
3R_5266574_SNP C T 0.2628 41 115 0.5954 5.8691028300717729E-01
3R_5266587_SNP A C 0.1392 22 136 0.7598 7.5555736193707035E-01
3R_5266599_SNP G A 0.1613 25 130 0.4616 4.4603560949666832E-01
3R_5266726_SNP C G 0.1321 21 138 0.9152 9.1301751038994716E-01
3R_5266947_SNP A G 0.1176 18 135 0.9634 9.6191893925765481E-01
3R_5266983_SNP T G 0.1973 29 118 0.7677 7.5724388130735387E-01
3R_5267228_SNP G A 0.2953 44 105 0.5069 4.9064812950763181E-01
3R_5267258_SNP G T 0.26 39 111 0.5924 5.8364082109785409E-01
3R_5267284_SNP G C 0.1401 22 135 0.3963 3.8280274907969691E-01
3R_5267763_SNP T A 0.3611 52 92 0.4602 4.3416841957184005E-01
3R_5267847_SNP C T 0.2394 34 108 0.4894 4.7724358046897020E-01
3R_5268044_SNP T G 0.08642 14 148 0.9588 9.5809759822823737E-01
3R_5268179_SNP T C 0.125 20 140 0.8657 8.6271709941411889E-01
3R_5268191_SNP C T 0.125 20 140 0.8657 8.6271709941411889E-01
3R_5268396_SNP C T 0.4595 68 80 0.3446 3.2326225063708025E-01
3R_5268508_SNP C T 0.1013 16 142 0.7847 7.8019493981140675E-01
3R_5268551_SNP T G 0.32 48 102 0.252 2.3592693843113266E-01
3R_5268552_SNP G C 0.3221 48 101 0.2188 2.0016240932969709E-01
3R_5268586_SNP T C 0.05488 9 155 0.6116 6.0778680743219127E-01
3R_5268871_SNP A T 0.1824 29 130 0.2124 2.0303201250068759E-01
3R_5268928_SNP G C 0.1911 30 127 0.251 2.3868965169876710E-01
3R_5269036_SNP T A 0.2685 40 109 0.8954 8.9086611593905685E-01
3R_5269152_SNP T G 0.1329 21 137 0.9034 9.0233584868824268E-01
3R_5269330_SNP A G 0.2662 41 113 0.2925 2.7878932689957314E-01
3R_5269345_SNP A T 0.1187 19 141 0.7755 7.7085057938205093E-01
3R_5269359_SNP T A 0.1076 17 141 0.8576 8.5367809482076806E-01
3R_5269363_SNP C T 0.1187 19 141 0.9492 9.4798478104890149E-01
3R_5269374_SNP T A 0.1195 19 140 0.7867 7.8174455614044369E-01
3R_5269446_SNP A G 0.2027 30 118 0.7766 7.7100110406724265E-01
3R_5269548_SNP C T 0.2143 33 121 0.9125 9.1004357348955123E-01
3R_5270213_SNP C G 0.1111 18 144 0.1226 1.1652385403653220E-01
3R_5270662_SNP C T 0.457 69 82 0.5433 5.2637318404303679E-01
3R_5270665_SNP A G 0.4575 70 83 0.5685 5.5476780111930557E-01
3R_5270929_SNP T C 0.4336 62 81 0.7004 6.9059151760526349E-01
3R_5270959_DEL T TT 0.4511 60 73 0.2884 2.9232290368071367E-01
3R_5272833_SNP G T 0.24 36 114 0.3961 3.7711666445472192E-01
3R_5272973_SNP T G 0.08917 14 143 0.687 6.8210708419551436E-01
3R_5273741_SNP A G 0.1013 16 142 0.8981 8.9811607473180821E-01
3R_5273825_SNP T C 0.1132 18 141 0.4369 4.2805223147821092E-01
3R_5273836_INS TT T 0.05921 9 143 0.9413 9.3881217190990096E-01
3R_5273881_SNP C T 0.2895 44 108 0.6981 6.8726724218209423E-01
3R_5274796_SNP C A 0.1437 23 137 0.3992 3.8977139780449344E-01
3R_5275088_INS TTGTTAACGTTA T 0.1871 29 126 0.4806 4.6653127697348540E-01
3R_5275476_DEL C CAC 0.06757 10 138 0.9014 8.9642303881553920E-01
3R_5275842_SNP C G 0.07595 12 146 0.4034 3.9196881061303546E-01
3R_5275968_SNP A G 0.1206 17 124 0.8352 8.3984026063491246E-01
3R_5276343_SNP A G 0.08974 14 142 0.6733 6.6455791721259727E-01
3R_5276361_SNP T G 0.09615 15 141 0.7285 7.2112738152395406E-01
3R_5276391_INS GT G 0.1069 17 142 0.6492 6.4089893301565581E-01
3R_5276560_SNP G C 0.08125 13 147 0.8625 8.5986597281639943E-01
3R_5276616_SNP A C 0.09375 15 145 0.9086 9.0684541262969121E-01
3R_5277358_SNP A G 0.1299 20 134 0.2119 1.9762913914873792E-01
3R_5277379_SNP T C 0.1192 18 133 0.01632 1.2968638134619856E-02
3R_5277475_SNP C T 0.06452 10 145 0.5083 4.9634744734588165E-01
3R_5277719_DEL TGC T 0.2105 32 120 0.125 1.1110236996463940E-01
3R_5277723_SNP T A 0.2065 32 123 0.1133 1.0401416569696298E-01
3R_5277724_SNP T G 0.2078 32 122 0.117 1.0576360497188420E-01
3R_5278508_SNP A C 0.1923 30 126 0.7082 6.9908074453625602E-01
3R_5278741_SNP T C 0.08805 14 145 0.1448 1.3599954936358172E-01
3R_5279041_SNP A T 0.1218 19 137 0.944 9.4286306922693386E-01
3R_5279417_INS AACAG A 0.1019 16 141 0.3496 3.4117830411111261E-01
3R_5279466_SNP A G 0.05 8 152 0.8689 8.6650241971942854E-01
3R_5279557_SNP T C 0.1111 17 136 0.437 4.2186616694264156E-01
3R_5280328_SNP T C 0.05161 8 147 0.69 6.8073279869684922E-01
3R_5281262_SNP C A 0.1355 21 134 0.739 7.3141831014429359E-01
3R_5281317_SNP C T 0.1373 21 132 0.5098 4.9356353129626163E-01
3R_5281487_SNP C A 0.109 17 139 0.7257 7.2199856128271889E-01
3R_5281732_SNP T C 0.172 27 130 0.8833 8.7971574960459153E-01
3R_5281799_SNP C G 0.2434 37 115 0.8271 8.2180457375788085E-01
3R_5281967_SNP A T 0.3356 49 97 0.6789 6.6247351001052945E-01
3R_5282184_SNP C T 0.05 8 152 0.9551 9.5425218072656592E-01
3R_5282187_SNP A T 0.3203 49 104 0.7196 7.1126125441745636E-01
3R_5282195_SNP G A 0.06211 10 151 0.1483 1.4075874915894737E-01
3R_5282214_SNP T G 0.06173 10 152 0.8318 8.2965495422475044E-01
3R_5282344_SNP G A 0.2208 34 120 0.515 5.0186562593786199E-01
3R_5282403_SNP C A 0.1258 19 132 0.4742 4.6386490048958096E-01
3R_5282463_SNP A C 0.3425 50 96 0.4927 4.6707470619209279E-01
3R_5282474_DEL T TTGCCTACTCTTTTTC 0.05 8 152 0.8195 8.1657184243941938E-01
3R_5282535_SNP C T 0.4932 73 75 0.2789 2.5892963059473606E-01
3R_5282955_SNP A G 0.06748 11 152 0.1979 1.9206810395873575E-01
3R_5283106_SNP C T 0.2829 43 109 0.6927 6.8112098264921084E-01
3R_5283302_SNP T G 0.05769 9 147 0.1794 1.6799110498330427E-01
3R_5283352_SNP A G 0.4296 58 77 0.5035 4.7887087018130259E-01
3R_5283572_SNP G C 0.1169 18 136 0.4185 4.0566781635662241E-01
3R_5283578_SNP A T 0.1484 23 132 0.5783 5.6795460429737243E-01
3R_5284743_SNP C T 0.3946 58 89 0.3173 2.9615070405576216E-01
3R_5284834_SNP T A 0.2368 36 116 0.66 6.4971276698910396E-01
3R_5285087_SNP T C 0.1382 21 131 0.5726 5.6063183176269193E-01
3R_5285266_INS AACCCCGA A 0.09774 13 120 0.4875 4.7115188231342997E-01
3R_5285526_SNP T G 0.3919 58 90 0.8425 8.3363422725747927E-01
3R_5285528_SNP A T 0.09317 15 146 0.8006 7.9770210464177649E-01
3R_5285535_SNP G A 0.08696 14 147 0.8317 8.2923973516235383E-01
3R_5285542_SNP G A 0.3537 52 95 0.9823 9.8136466841329750E-01
3R_5285694_SNP A T 0.07547 12 147 0.8296 8.2588722153743643E-01
3R_5285750_SNP C A 0.3401 50 97 0.698 6.8295858465652937E-01
3R_5285810_SNP G A 0.1456 23 135 0.1083 1.0009424595993077E-01
3R_5286160_SNP T A 0.2244 35 121 0.5903 5.8042847001720732E-01
3R_5286239_SNP C T 0.1795 28 128 0.3975 3.8749918174181686E-01
3R_5286321_SNP C T 0.1948 30 124 0.6122 5.9893983907107184E-01
3R_5286652_SNP T C 0.1384 22 137 0.4604 4.4970588035807924E-01
3R_5286724_SNP C G 0.06875 11 149 0.8993 8.9788315876166847E-01
3R_5286843_SNP G T 0.4403 59 75 0.1724 1.4161443023056342E-01
3R_5287089_DEL T TT 0.05229 8 145 0.06796 5.9900863970996178E-02
3R_5287179_SNP A G 0.06918 11 148 0.8552 8.5232983541693852E-01
3R_5287565_SNP G A 0.141 22 134 0.6921 6.8298074230211248E-01
3R_5288033_SNP C T 0.1579 24 128 0.6463 6.3406369948604413E-01
3R_5288669_SNP C T 0.129 20 135 0.7487 7.4036712107558234E-01
3R_5288854_SNP G A 0.3442 53 101 0.6695 6.6018722989094902E-01
3R_5288855_DEL T TTTAATAATAATA 0.3221 48 101 0.7234 7.1216987092472162E-01
3R_5290337_SNP T C 0.08642 14 148 0.1634 1.5668347840557961E-01
3R_5290369_SNP C G 0.4106 62 89 0.3058 2.9964492612019278E-01
3R_5290553_SNP A G 0.05031 8 151 0.7443 7.3988437692658193E-01
3R_5291008_SNP T C 0.3108 46 102 0.7352 7.2334847048229456E-01
3R_5291076_SNP G T 0.08333 13 143 0.5855 5.7541439226788060E-01
3R_5291082_SNP C T 0.07595 12 146 0.2814 2.7304187851935102E-01
3R_5291339_SNP C T 0.08861 14 144 0.9923 9.9217540495134970E-01
3R_5291401_SNP C T 0.1169 18 136 0.8198 8.1366390205829042E-01
3R_5291423_SNP T C 0.2368 36 116 0.7474 7.3929412422221064E-01
3R_5291568_SNP C T 0.08125 13 147 0.2331 2.2320833680229402E-01
3R_5291857_SNP G C 0.06211 10 151 0.09192 8.8528997444235036E-02
3R_5292205_SNP C T 0.1282 20 136 0.7731 7.6700943705470614E-01
3R_5292411_SNP G C 0.1529 24 133 0.6547 6.4810048629876804E-01
3R_5292688_SNP A G 0.07692 12 144 0.7049 6.9750396583146390E-01
3R_5293063_SNP G T 0.4626 68 79 0.8582 8.5273366092862879E-01
3R_5293207_SNP G A 0.415 61 86 0.818 8.0949075848932994E-01
3R_5293284_SNP C A 0.1529 24 133 0.907 9.0415755628389216E-01
3R_5293379_SNP A G 0.1056 17 144 0.9671 9.6652951803647036E-01
3R_5293423_SNP T C 0.2387 37 118 0.8718 8.6727414385860957E-01
3R_5293448_SNP C G 0.075 12 148 0.2665 2.5564907454512042E-01
3R_5293914_SNP C G 0.1161 18 137 0.889 8.8521325990557065E-01
3R_5294891_SNP A G 0.1076 17 141 0.3356 3.2527203809832139E-01
3R_5295959_SNP C T 0.06918 11 148 0.8042 7.9990365566447419E-01
3R_5296253_SNP T G 0.06211 10 151 0.229 2.2129741908652989E-01
3R_5296358_SNP A G 0.06369 10 147 0.7049 6.9710133201999502E-01
3R_5296964_SNP T C 0.172 27 130 0.6204 6.0990793051891501E-01
3R_5296967_SNP C G 0.1258 20 139 0.5779 5.6954312458703860E-01
3R_5297102_SNP G T 0.1373 21 132 0.2495 2.3412906758036300E-01
3R_5297393_SNP T C 0.2194 34 121 0.3554 3.4085016345631713E-01
3R_5297555_SNP A G 0.3172 46 99 0.3341 3.1775590484407279E-01
3R_5297959_SNP A G 0.1083 17 140 0.7914 7.8734651605095229E-01
3R_5297960_SNP G A 0.1346 21 135 0.5792 5.7316962612889910E-01
3R_5298092_SNP A T 0.1132 18 141 0.4024 3.9348104002444761E-01
3R_5298094_SNP G A 0.2089 33 125 0.6735 6.6588863985891766E-01
3R_5298339_SNP A T 0.1987 30 121 0.1868 1.7204319738602725E-01
3R_5298682_SNP A C 0.06289 10 149 0.7121 7.0644151421701340E-01
3R_5298907_SNP G A 0.3944 56 86 0.4428 4.1716614959102405E-01
3R_5298979_SNP A G 0.0875 14 146 0.3298 3.2117761450641524E-01
3R_5299399_SNP T C 0.4497 67 82 0.2718 2.5102770950597941E-01
3R_5299403_SNP T A 0.4362 65 84 0.2181 1.9828326048831879E-01
3R_5299566_SNP A G 0.4069 59 86 0.9091 9.0417747166231266E-01
3R_5299575_SNP A G 0.3986 57 86 0.9371 9.3323767932640878E-01
3R_5299590_SNP G A 0.3904 57 89 0.8827 8.7663104031675609E-01
3R_5299655_SNP G A 0.4653 67 77 0.407 3.8047849354066987E-01
3R_5299931_SNP T G 0.1548 24 131 0.9321 9.2980123986913754E-01
3R_5300124_SNP G A 0.3356 50 99 0.796 7.8824492579081407E-01
3R_5300140_SNP T C 0.4641 71 82 0.502 4.8952180268235956E-01
3R_5300142_SNP A G 0.08696 14 147 0.4402 4.3256575061691926E-01
3R_5300181_SNP C G 0.1161 18 137 0.4836 4.7052877326188736E-01
3R_5300927_SNP T C 0.1456 23 135 0.9101 9.0830366694380760E-01
3R_5300977_SNP A C 0.1006 16 143 0.2431 2.3393453052272695E-01
3R_5301244_DEL G TAA 0.4326 61 80 0.326 3.0180278986125453E-01
3R_5301391_SNP T C 0.1379 20 125 0.2116 2.2951778748507345E-01
3R_5301443_SNP T C 0.08861 14 144 0.4912 5.1060376725402923E-01
3R_5301830_SNP G A 0.4225 60 82 0.7214 7.0535192624120502E-01
3R_5301846_SNP C G 0.1307 20 133 0.9849 9.8440513659355533E-01
3R_5301855_SNP C T 0.1529 24 133 0.3583 3.5280051592495376E-01
3R_5301967_SNP T G 0.07453 12 149 0.9823 9.8197725895960297E-01
3R_5302046_SNP C T 0.1633 24 123 0.9637 9.6209904213044029E-01
3R_5302058_SNP T G 0.1847 29 128 0.2848 2.7433579622749815E-01
3R_5302205_SNP A G 0.2905 43 105 0.9833 9.8240088196504705E-01
3R_5302355_SNP C A 0.1019 16 141 0.7113 7.0427349009741613E-01
3R_5302428_SNP A T 0.08075 13 148 0.1721 1.6727035935922729E-01
3R_5302430_SNP C T 0.0828 13 144 0.1855 1.7564787898648027E-01
3R_5302470_SNP T C 0.0625 10 150 0.8898 8.8775173949894526E-01
3R_5302522_SNP T G 0.1097 17 138 0.7117 7.0458700457873358E-01
3R_5302541_SNP A G 0.4366 62 80 0.742 7.2807554120442652E-01
3R_5302542_SNP G T 0.4676 65 74 0.6136 5.9186679670134024E-01
3R_5302578_SNP T C 0.08917 14 143 0.4117 4.0347186407109681E-01
3R_5302668_SNP G A 0.2349 35 114 0.635 6.2107631794598150E-01
3R_5302713_SNP C T 0.3673 54 93 0.1268 1.1253912829887192E-01
3R_5302788_SNP T C 0.2 32 128 0.1652 1.5573790543245913E-01
3R_5302980_SNP G C 0.1346 21 135 0.6954 6.8841016706013769E-01
3R_5302984_INS A AAG 0.4228 63 86 0.03505 2.9056158143000610E-02
3R_5303009_INS C CA 0.4861 70 74 0.2377 2.2035820469708500E-01
3R_5303016_SNP C T 0.4966 73 74 0.3664 3.4749677995507855E-01
3R_5303051_SNP A T 0.09494 15 143 0.648 6.4074442283286737E-01
3R_5303127_INS A AA 0.1959 29 119 0.3168 2.9504780648176010E-01
3R_5303147_SNP G T 0.4823 68 73 0.6415 6.1684420910279514E-01
3R_5303157_SNP A G 0.3176 47 101 0.2441 2.1794552044775117E-01
3R_5303232_SNP A C 0.2752 41 108 0.3794 3.5855005766308590E-01
3R_5303291_SNP T A 0.4172 63 88 0.7455 7.3699761538828712E-01
3R_5303482_SNP T C 0.06536 10 143 0.6365 6.2523017682660909E-01
3R_5303563_SNP C A 0.1258 19 132 0.8237 8.1736058454590765E-01
3R_5303594_SNP A G 0.3725 57 96 0.7389 7.3061613842698703E-01
3R_5303820_SNP T A 0.2133 32 118 0.8375 8.3031195106377753E-01
3R_5303831_SNP G T 0.1226 19 136 0.648 6.3872595377180374E-01
3R_5303855_SNP T C 0.2828 41 104 0.8082 7.9625499871662031E-01
3R_5303962_SNP C T 0.0559 9 152 0.5935 5.8978077865570833E-01
3R_5304016_SNP C G 0.2922 45 109 0.09841 1.1863316381445344E-01
3R_5304065_SNP A G 0.1203 19 139 0.4429 4.3102512205899390E-01
3R_5304066_SNP T A 0.1161 18 137 0.4424 4.2618257115333624E-01
3R_5304082_SNP A C 0.06211 10 151 0.541 5.3486214808815968E-01
3R_5304629_SNP C A 0.06061 10 155 0.8245 8.2320218180010274E-01
3R_5304682_SNP A T 0.3986 59 89 0.6547 6.4606544037733149E-01
3R_5304728_SNP C A 0.4013 61 91 0.9706 9.7010877508642235E-01
3R_5304775_SNP C T 0.2323 36 119 0.5744 5.6019291068298727E-01
3R_5304995_SNP A G 0.2632 40 112 0.3361 3.2146722539357497E-01
3R_5305003_SNP T C 0.2614 40 113 0.352 3.3225334453669375E-01
3R_5305008_SNP A G 0.09615 15 141 0.7163 7.0849908474450463E-01
3R_5305013_INS T TATTAGTTATTT 0.3758 56 93 0.2647 2.4136256616916840E-01
3R_5305029_SNP C G 0.2194 34 121 0.1599 1.4592805838760314E-01
3R_5305037_DEL A AAT 0.1032 16 139 0.6892 6.7991789054427065E-01
3R_5305039_SNP C T 0.1278 17 116 0.1398 1.1171708712900996E-01
3R_5305058_SNP A G 0.349 52 97 0.06034 5.0968114860067422E-02
3R_5305073_SNP A C 0.1908 29 123 0.1451 1.2982376952991426E-01
3R_5305087_SNP C A 0.351 53 98 0.6396 6.3086412819720084E-01
3R_5305092_SNP T A 0.1948 30 124 0.1007 8.9397351137638026E-02
3R_5305103_INS TGCA T 0.09494 15 143 0.7108 7.0728100683488959E-01
3R_5305105_INS TAAAGAAGC T 0.09434 15 144 0.6974 6.9420655444557977E-01
3R_5305126_SNP A G 0.1081 16 132 0.6478 6.3427205282206334E-01
3R_5305134_SNP A T 0.4082 60 87 0.8386 8.2993699156471601E-01
3R_5305143_SNP C T 0.3067 46 104 0.3303 3.1239778422741604E-01
3R_5305189_SNP C G 0.1039 16 138 0.8492 8.4447341127253495E-01
3R_5305198_SNP C T 0.06707 11 153 0.6943 6.9128939244431287E-01
3R_5305199_SNP G A 0.06748 11 152 0.6861 6.8243017420461038E-01
3R_5305265_SNP A C 0.06061 10 155 0.5398 5.3673017985029614E-01
3R_5305302_SNP C T 0.4497 67 82 0.5778 5.6120622587529312E-01
3R_5305333_SNP T C 0.16 24 126 0.9487 9.4642996615223762E-01
3R_5305428_SNP G T 0.1783 28 129 0.8353 8.3234449035390312E-01
3R_5305520_SNP T C 0.4014 59 88 0.7132 7.0117587558695171E-01
3R_5305591_SNP G T 0.3377 51 100 0.1055 9.0609265581697795E-02
3R_5305618_SNP T C 0.3265 48 99 0.1667 1.5063375158453685E-01
3R_5305703_SNP C A 0.2297 34 114 0.8773 8.7187420299608287E-01
3R_5305738_SNP A T 0.1635 26 133 0.3769 3.7015914985215415E-01
3R_5305776_SNP A C 0.1709 27 131 0.4478 4.4065166363929742E-01
3R_5305832_SNP A G 0.07742 12 143 0.867 8.6299601212285204E-01
3R_5305964_SNP T G 0.08805 14 145 0.415 4.3567883366632709E-01
3R_5306212_SNP A G 0.4196 60 83 0.2252 2.0008211735977588E-01
3R_5306269_SNP A C 0.4366 62 80 0.2962 2.6961537238319411E-01
3R_5306374_SNP C T 0.1299 20 134 0.6742 6.6377904904098095E-01
3R_5306425_SNP G C 0.2953 44 105 0.1104 9.5547735099479225E-02
3R_5306470_SNP T C 0.1218 19 137 0.9262 9.2427092013035916E-01
3R_5306562_SNP T G 0.09554 15 142 0.7058 6.9700139423441310E-01
3R_5306631_SNP A G 0.1812 27 122 0.3215 3.1502259160268631E-01
3R_5306663_SNP T A 0.05556 9 153 0.6106 6.0529300580804712E-01
3R_5306725_SNP C T 0.2867 41 102 0.4691 4.4367838353135147E-01
3R_5306733_SNP T C 0.1062 17 143 0.4081 4.0040992391397345E-01
3R_5306773_DEL T TTGATCATTT 0.1006 16 143 0.2947 2.8639439465747718E-01
3R_5306825_SNP T C 0.4266 61 82 0.6523 6.3598154539055596E-01
3R_5306888_SNP T C 0.1961 30 123 0.1514 1.3571297190886367E-01
3R_5307030_SNP T G 0.0828 13 144 0.577 5.6898796075523261E-01
3R_5307032_SNP G A 0.07097 11 144 0.837 8.3323215981079268E-01
3R_5307129_SNP C A 0.4276 62 83 0.5099 4.8792630155611816E-01
3R_5307367_INS C CC 0.2569 37 107 0.08147 6.4275891281672021E-02
3R_5307373_SNP A G 0.1083 17 140 0.06061 5.4939581282891573E-02
3R_5307492_SNP T C 0.2368 36 116 0.04594 3.7420719781771236E-02
3R_5307674_SNP G C 0.2467 37 113 0.8446 8.3877413322116867E-01
3R_5307689_SNP A C 0.2993 44 103 0.8585 8.5148206754160849E-01
3R_5307729_SNP A T 0.1765 27 126 0.9301 9.2781672306823582E-01
3R_5307730_SNP C G 0.1818 28 126 0.9407 9.3878506854427290E-01
3R_5307732_MNP CTA TGG 0.1818 28 126 0.9407 9.3878506854427290E-01
3R_5307738_SNP A G 0.1656 25 126 0.8443 8.3826289937579179E-01
3R_5307741_SNP C G 0.1765 27 126 0.9756 9.7470198782945849E-01
3R_5307743_SNP A T 0.1765 27 126 0.9756 9.7470198782945849E-01
3R_5307744_SNP A T 0.1765 27 126 0.9756 9.7470198782945849E-01
3R_5307746_DEL A GT 0.16 24 126 0.8742 8.6938909696911826E-01
3R_5307974_SNP T G 0.4452 65 81 0.8443 8.3720256775597712E-01
3R_5308307_DEL AC A 0.1156 17 130 0.2779 2.8993664872289815E-01
3R_5308484_SNP T G 0.08861 14 144 0.3364 3.2392762296758582E-01
3R_5308744_SNP G A 0.3176 47 101 0.4253 4.0849067369336267E-01
3R_5308804_SNP T G 0.1235 20 142 0.9179 9.1655017042687426E-01
3R_5308906_SNP C G 0.06329 10 148 0.6938 6.8707808762198352E-01
3R_5309167_SNP T C 0.226 33 113 0.6877 6.7199139575866340E-01
3R_5309174_SNP C G 0.3793 55 90 0.2978 2.7492761061735171E-01
3R_5309213_SNP A T 0.1392 22 136 0.3116 3.0067981751440898E-01
3R_5309561_SNP T G 0.05161 8 147 0.2841 2.6936075951608340E-01
3R_5309819_SNP G A 0.0875 14 146 0.4556 4.4828831590294393E-01
3R_5309927_SNP T C 0.08696 14 147 0.2431 2.3548758921366963E-01
3R_5309974_SNP C T 0.06748 11 152 0.2122 2.0592787539227542E-01
3R_5310113_SNP C T 0.3867 58 92 0.9739 9.7291131076026593E-01
3R_5310118_SNP T C 0.3826 57 92 0.9332 9.3058250666084219E-01
3R_5310129_SNP A G 0.4122 61 87 0.7247 7.1282189375067095E-01
3R_5310138_SNP C G 0.4097 59 85 0.6927 6.7705510120647117E-01
3R_5310144_DEL C CGA 0.3957 55 84 0.5959 5.7205733108761903E-01
3R_5310168_DEL T TGTGCTGCTGT 0.3582 48 86 0.7833 7.8428292109685338E-01
3R_5310195_SNP G A 0.3158 48 104 0.1359 1.2291181802246065E-01
3R_5310296_SNP C G 0.1074 16 133 0.1192 1.0296138318378278E-01
3R_5310840_DEL T TT 0.06536 10 143 0.513 4.9963821535127573E-01
3R_5310871_SNP C T 0.2148 32 117 0.2483 2.2613602492924278E-01
3R_5310960_SNP C T 0.05696 9 149 0.04487 4.6767107110360563E-02
3R_5310984_SNP T A 0.0566 9 150 0.7375 7.3382011485009924E-01
3R_5311032_SNP G C 0.08642 14 148 0.1241 1.1811051235544823E-01
3R_5311056_SNP C T 0.3154 47 102 0.5964 5.7879909370018046E-01
3R_5311057_SNP G A 0.3221 48 101 0.5772 5.5857054143953433E-01
3R_5311090_SNP C A 0.1701 25 122 0.9702 9.6884692503823844E-01
3R_5311095_SNP G A 0.1622 24 124 0.0263 2.0734117309635671E-02
3R_5311108_SNP T A 0.07006 11 146 0.1899 1.8062327584002036E-01
3R_5311138_SNP C T 0.1544 23 126 0.1553 1.3792548528932647E-01
3R_5311197_SNP T G 0.09317 15 146 0.4744 4.6578561358142712E-01
3R_5311255_SNP G T 0.1677 26 129 0.2322 2.1995968462109694E-01
3R_5311631_SNP A G 0.1203 19 139 0.1533 1.4582026583854346E-01
3R_5311643_SNP T C 0.3137 48 105 0.3018 2.8309677574756265E-01
3R_5311929_SNP A C 0.1266 20 138 0.928 9.2614278881640821E-01
3R_5311930_SNP A C 0.1218 19 137 0.8054 7.9947653460496726E-01
3R_5311945_SNP T G 0.3919 58 90 0.9268 9.2312561529783432E-01
3R_5312017_SNP A C 0.08333 13 143 0.3534 3.4501049116118365E-01
3R_5312061_SNP G C 0.1154 18 138 0.9079 9.0553185264618508E-01
3R_5312300_SNP G T 0.25 38 114 0.7022 7.1238705863626339E-01
3R_5312361_SNP T C 0.2013 31 123 0.7633 7.5917593513419290E-01
3R_5312585_SNP C T 0.26 39 111 0.467 4.4959256002660908E-01
3R_5312697_SNP T G 0.3097 48 107 0.3151 3.0110828494510899E-01
3R_5313008_SNP G C 0.3469 51 96 0.1492 1.4333338464354717E-01
3R_5313746_SNP C A 0.1783 28 129 0.8981 8.9554845550647644E-01
3R_5313782_SNP C T 0.4575 70 83 0.8606 8.5579221776760606E-01
3R_5313808_SNP T A 0.473 70 78 0.7873 7.7832652260931301E-01
3R_5313819_SNP T A 0.05298 8 143 0.4455 4.2856732875995651E-01
3R_5313860_SNP T C 0.2041 30 117 0.5385 5.2579544276414270E-01
3R_5313894_SNP G T 0.1176 18 135 0.7089 7.0509147557217267E-01
3R_5313947_SNP A G 0.1419 22 133 0.4421 4.6956816415099079E-01
3R_5314029_SNP T G 0.07547 12 147 0.1003 9.2119694946341868E-02
3R_5314045_SNP T C 0.08442 13 141 0.2474 2.2972426902010301E-01
3R_5314052_SNP A G 0.2053 31 120 0.249 2.3022016113946986E-01
3R_5314365_SNP T C 0.2323 36 119 0.3691 3.5384036876725011E-01
3R_5314367_SNP T C 0.2581 40 115 0.3058 2.9023347533132859E-01
3R_5314437_SNP T C 0.1842 28 124 0.2263 2.1125519927515191E-01
3R_5314607_SNP G C 0.09211 14 138 0.4873 4.7754214267917894E-01
3R_5314883_SNP T C 0.07362 12 151 0.2755 2.7058626023370391E-01
3R_5314964_SNP G A 0.08333 13 143 0.1707 1.6024236388569935E-01
3R_5315254_SNP T C 0.09938 16 145 0.5688 5.6269781145165254E-01
3R_5315260_SNP T A 0.1111 18 144 0.5964 5.9154778726571766E-01
3R_5315344_SNP T C 0.09259 15 147 0.8306 8.2820331570268890E-01
3R_5316050_SNP G A 0.3537 52 95 0.1615 1.3961952285094281E-01
3R_5316063_SNP A G 0.06173 10 152 0.3737 3.6578369343064532E-01
3R_5316187_SNP A T 0.2467 37 113 0.1404 1.5022179301992544E-01
3R_5316192_SNP A T 0.05195 8 146 0.5158 5.0412015631489160E-01
3R_5316378_SNP T A 0.05806 9 146 0.8369 8.3235040269930793E-01
3R_5316846_SNP C T 0.2953 44 105 0.2539 2.3348428230644025E-01
3R_5316856_SNP A G 0.3399 52 101 0.6483 6.4013482502787022E-01
3R_5317034_SNP G A 0.08125 13 147 0.3141 3.0466893825157448E-01
3R_5317093_SNP A G 0.2857 40 100 0.228 1.9589246740987221E-01
3R_5317325_SNP G C 0.32 48 102 0.5158 4.9821928774463509E-01
3R_5317364_SNP G A 0.07975 13 150 0.5316 5.2660505309845573E-01
3R_5317436_SNP A C 0.1513 23 129 0.8728 8.7070161479949726E-01
3R_5317449_SNP A G 0.1538 24 132 0.568 5.5763948040433142E-01
3R_5317457_SNP A T 0.4276 65 87 0.4635 4.4842579231089874E-01
3R_5317458_SNP T A 0.4324 64 84 0.6657 6.9654668696892430E-01
3R_5317463_SNP A T 0.0679 11 151 0.5442 5.3841385880220194E-01
3R_5317473_SNP C A 0.1689 25 123 0.4092 3.9754011703754222E-01
3R_5317510_SNP T A 0.2185 33 118 0.3669 4.1948458538391054E-01
3R_5317526_SNP C A 0.3759 53 88 0.5758 5.6792229961016494E-01
3R_5317549_SNP T G 0.0604 9 140 0.2287 2.1294627214873740E-01
3R_5317626_SNP G C 0.277 41 107 0.1107 9.6097290905649557E-02
3R_5317630_SNP A G 0.09202 15 148 0.3543 3.4855247485936369E-01
3R_5317637_SNP C T 0.09938 16 145 0.2825 2.7349372802400318E-01
3R_5317645_SNP T C 0.1111 18 144 0.3768 3.6915766974675579E-01
3R_5317676_SNP A C 0.2752 41 108 0.2142 1.9442451800781857E-01
3R_5317749_SNP A T 0.1935 30 125 0.8425 8.3759442982566612E-01
3R_5317902_SNP T C 0.07453 12 149 0.3622 3.5285718773370578E-01
3R_5317912_SNP A T 0.06061 10 155 0.3001 2.9642228120214631E-01
3R_5317966_SNP T C 0.1203 19 139 0.6281 6.1965640502256480E-01
3R_5318059_SNP C A 0.2583 39 112 0.4708 4.5628387292820560E-01
3R_5318281_SNP C T 0.245 37 114 0.3726 3.5709057295749302E-01
3R_5318322_SNP C T 0.2129 33 122 0.3683 3.5534205832103793E-01
3R_5318374_SNP T G 0.1447 22 130 0.7849 7.9127524743722155E-01
3R_5318398_SNP G A 0.2886 43 106 0.4045 3.8417735166911493E-01
3R_5318706_SNP A T 0.1589 24 127 0.7097 7.0233602636447467E-01
3R_5318831_SNP C T 0.1765 27 126 0.6582 6.4536938379881170E-01
3R_5318835_SNP T C 0.07317 12 152 0.2094 2.0531725625047936E-01
3R_5318867_SNP T A 0.2848 43 108 0.1563 1.4113372238606792E-01
3R_5318894_SNP C G 0.08228 13 145 0.1207 1.1170964088784918E-01
3R_5318901_SNP A C 0.3691 55 94 0.1699 1.6533115320303815E-01
3R_5318946_SNP C T 0.06918 11 148 0.4065 3.9474590299128098E-01
3R_5318975_SNP A T 0.4079 62 90 0.6173 6.0153107597340771E-01
3R_5319015_SNP A T 0.1753 27 127 0.4411 4.2413389908830468E-01
3R_5319653_SNP A C 0.0641 10 146 0.6374 6.3239272671407565E-01
3R_5319666_SNP A G 0.1401 22 135 0.5502 5.4061047588352384E-01
3R_5319681_SNP A G 0.07143 11 143 0.4392 4.2824702679235527E-01
3R_5319772_SNP A C 0.05556 9 153 0.1044 1.0311627705023685E-01
3R_5319811_SNP A G 0.1307 20 133 0.8027 7.9654822420317817E-01
3R_5319836_SNP G A 0.08861 14 144 0.1012 1.0416407531555838E-01
3R_5319867_SNP A G 0.06289 10 149 0.3118 3.0006926371363973E-01
3R_5319868_SNP G A 0.0641 10 146 0.3403 3.2619002884147696E-01
3R_5319871_SNP T A 0.1656 26 131 0.315 3.1303219048219633E-01
3R_5319909_SNP T G 0.2431 35 109 0.5423 5.1919650657398875E-01
3R_5319940_SNP A C 0.05488 9 155 0.3522 3.4717724737571964E-01
3R_5319967_SNP A G 0.05625 9 151 0.5612 5.5459498164354837E-01
3R_5320065_SNP T A 0.3333 47 94 0.08946 7.8031069783723872E-02
3R_5320073_SNP G C 0.2829 43 109 0.4629 4.4390573090324958E-01
3R_5320074_SNP T C 0.2763 42 110 0.2889 2.7173476852648282E-01
3R_5320100_DEL A AACCCGAAA 0.2449 36 111 0.322 3.0204940334555119E-01
3R_5320110_SNP A C 0.2763 42 110 0.4999 4.8366744692982344E-01
3R_5320121_SNP A G 0.2792 43 111 0.4765 4.6034143881612088E-01
3R_5320248_INS CTTTACTTTACTTTACTT G 0.06061 10 155 0.3001 2.9642228120214631E-01
3R_5320686_DEL T TCTGAGTAAAT 0.05556 9 153 0.1131 1.1165556215394623E-01
3R_5320706_SNP C T 0.242 38 119 0.6722 6.6534845260646336E-01
3R_5321029_SNP G A 0.1032 16 139 0.09044 8.1321637773128105E-02
3R_5321156_SNP T G 0.2933 44 106 0.4078 3.9313332614607310E-01
3R_5321195_SNP T G 0.1391 21 130 0.2638 2.4686534459660758E-01
3R_5321414_SNP T C 0.3425 50 96 0.9382 9.3534645235017133E-01
3R_5321501_SNP A G 0.1781 26 120 0.9359 9.3305436309720402E-01
3R_5321514_SNP A T 0.05161 8 147 0.8874 8.8412765674765237E-01
3R_5321577_SNP A G 0.05455 9 156 0.9723 9.7203747398294782E-01
3R_5321732_SNP C T 0.32 48 102 0.5613 5.4439755082800012E-01
3R_5321753_SNP T C 0.06667 11 154 0.7192 7.1714439082501213E-01
3R_5321819_SNP T C 0.07742 12 143 0.4997 4.8702172600808225E-01
3R_5321900_SNP C T 0.2887 41 101 0.4923 4.6630313758400321E-01
3R_5321996_SNP T A 0.3537 52 95 0.4144 3.9349811786844813E-01
3R_5322113_SNP T C 0.4296 61 81 0.3441 3.1319577606669846E-01
3R_5322179_SNP T C 0.4658 68 78 0.3914 3.6953507214114700E-01
3R_5322272_SNP T C 0.06918 11 148 0.5973 5.9220002258926840E-01
3R_5322470_SNP G T 0.4558 67 80 0.1591 1.4296791425048294E-01
3R_5322538_SNP A C 0.1972 28 114 0.1718 1.5167327438082356E-01
3R_5322552_SNP A T 0.1923 30 126 0.7225 7.1531744548300003E-01
3R_5322572_SNP T C 0.06707 11 153 0.4874 4.8346334734934471E-01
3R_5322588_SNP C G 0.06135 10 153 0.4701 4.6474701814469088E-01
3R_5322654_SNP G A 0.2434 37 115 0.7603 7.5095101890950811E-01
3R_5322727_SNP A T 0.3919 58 90 0.4589 4.3892969373946333E-01
3R_5322798_SNP A G 0.06173 10 152 0.4749 4.6824077731970826E-01
3R_5322804_SNP T A 0.07792 12 142 0.7993 7.9293829479987399E-01
3R_5323019_SNP T G 0.1592 25 132 0.8522 8.4845925024542690E-01
3R_5323026_SNP G T 0.06135 10 153 0.4678 4.6240548313525287E-01
3R_5323302_SNP A G 0.4178 61 85 0.9403 9.3680406424951579E-01
3R_5323312_SNP A T 0.4247 62 84 0.9644 9.6262934656866261E-01
3R_5323544_SNP A T 0.4103 64 92 0.8411 8.3678702640912128E-01
3R_5323564_SNP C T 0.1258 20 139 0.6296 6.2312384757601169E-01
3R_5323571_SNP G C 0.08537 14 150 0.06602 6.3607595650836790E-02
3R_5323599_SNP T C 0.1313 21 139 0.5997 5.9382373173051994E-01
3R_5323878_SNP A G 0.09938 16 145 0.4576 4.5032003807133780E-01
3R_5324199_SNP G T 0.1046 16 137 0.2873 2.7175698081530264E-01
3R_5324204_SNP C G 0.1039 16 138 0.2828 2.6884183798544425E-01
3R_5324264_SNP T A 0.075 12 148 0.4399 4.3152605817479339E-01
3R_5324288_SNP G C 0.2171 33 119 0.8329 8.2791724414823742E-01
3R_5324296_SNP A T 0.1013 16 142 0.606 5.9789507447314938E-01
3R_5324372_SNP A T 0.08176 13 146 0.1231 1.1707138386236504E-01
3R_5324373_SNP G T 0.07547 12 147 0.1007 9.4193821516127207E-02
3R_5324492_SNP G A 0.2517 38 113 0.2312 2.1650432552065935E-01
3R_5324494_SNP A T 0.2467 37 113 0.2784 2.6278770254039274E-01
3R_5324636_SNP T A 0.226 33 113 0.9147 9.1193843517371154E-01
3R_5324663_SNP C T 0.2397 35 111 0.9673 9.6557859024262171E-01
3R_5324903_SNP T G 0.075 12 148 0.2119 2.0511496972529875E-01
3R_5325132_SNP T G 0.1069 17 142 0.3414 3.3074416868431000E-01
3R_5325163_SNP A G 0.2338 36 118 0.841 8.3806474736355951E-01
3R_5325199_SNP G A 0.2157 33 120 0.7742 7.6729775693511892E-01
3R_5325250_SNP C T 0.06918 11 148 0.2332 2.2243300483555395E-01
3R_5325497_SNP A T 0.1118 17 135 0.1532 1.4028543143851258E-01
3R_5325558_DEL C CC 0.2647 36 100 0.9218 9.1536379471530216E-01
3R_5325603_SNP T G 0.4043 57 84 0.6282 6.0919651853574908E-01
3R_5325626_DEL T TG 0.3862 56 89 0.6665 6.5920501616230753E-01
3R_5325679_SNP G A 0.3537 52 95 0.2421 2.1786774535059739E-01
3R_5325710_SNP C A 0.2658 42 116 0.8063 8.0156257315956170E-01
3R_5325738_SNP A G 0.2273 35 119 0.6599 6.4872850070269772E-01
3R_5325867_SNP C T 0.1097 17 138 0.267 2.5288371398231368E-01
3R_5325900_SNP A C 0.0625 10 150 0.6866 6.8023630663742540E-01
3R_5325912_SNP C A 0.1 16 144 0.8704 8.6806269476299713E-01
3R_5326216_SNP G C 0.3038 48 110 0.8453 8.4149530490772539E-01
3R_5326273_SNP T C 0.05096 8 149 0.6636 6.5659597870896347E-01
3R_5326463_SNP T A 0.4028 58 86 0.8702 8.6276380393392116E-01
3R_5326748_SNP T G 0.07742 12 143 0.3498 3.3597858429668270E-01
3R_5326825_SNP A T 0.05625 9 151 0.1286 1.2216766860376571E-01
3R_5326925_SNP T G 0.1013 16 142 0.8764 8.7347795188565813E-01
3R_5327346_SNP T G 0.4295 64 85 0.8192 8.1283267290210681E-01
3R_5327406_SNP T G 0.2517 38 113 0.9702 9.7091057853661056E-01
3R_5327597_SNP C T 0.1366 22 139 0.4511 4.4844981232051750E-01
3R_5327683_SNP A G 0.4685 67 76 0.1104 9.5289003350332746E-02
3R_5327709_SNP A T 0.09202 15 148 0.7978 7.9540830245790017E-01
3R_5327765_SNP T G 0.1295 18 121 0.4529 4.6724155046926408E-01
3R_5327826_SNP A G 0.1013 16 142 0.4629 4.5226932727650337E-01
3R_5327881_SNP G C 0.09091 14 140 0.8475 8.4358324022321274E-01
3R_5327928_SNP A C 0.2914 44 107 0.7861 7.7732163808521038E-01
3R_5327992_SNP A G 0.2781 42 109 0.1767 1.5812246745488823E-01
3R_5328055_SNP T G 0.1656 26 131 0.1615 1.5114069315464917E-01
3R_5328062_SNP T A 0.3806 59 96 0.32 3.0312027463399416E-01
3R_5328105_SNP G A 0.07975 13 150 0.6276 6.2464371077280278E-01
3R_5328368_SNP A G 0.2886 43 106 0.7528 7.4404926561883322E-01
3R_5328470_SNP A G 0.05488 9 155 0.3179 3.1302772981588844E-01
3R_5328473_SNP G C 0.2436 38 118 0.9036 9.0114228752291270E-01
3R_5328497_SNP A T 0.05488 9 155 0.3495 3.4442843405791579E-01
3R_5328531_SNP C T 0.2597 40 114 0.9031 9.0058501260442092E-01
3R_5328542_SNP G A 0.06061 10 155 0.42 4.1642575217571209E-01
3R_5328641_SNP A T 0.06494 10 144 0.8985 8.9606650859208703E-01
3R_5328789_SNP A T 0.366 56 97 0.2413 2.3701862380537697E-01
3R_5328790_SNP C A 0.3677 57 98 0.3783 3.6475408139423504E-01
3R_5328959_SNP G C 0.3793 55 90 0.7224 7.0824233702340600E-01
3R_5329456_SNP T A 0.4027 60 89 0.589 5.7315282543600277E-01
3R_5329458_SNP A C 0.2148 32 117 0.8999 8.9592564803822805E-01
3R_5329891_SNP C A 0.2368 36 116 0.5457 5.3631705299850774E-01
3R_5330087_SNP A G 0.4514 65 79 0.6237 6.1326630455217801E-01
3R_5330210_SNP T C 0.1871 29 126 0.4296 4.1757434003682636E-01
3R_5330746_SNP G A 0.4867 73 77 0.6332 6.2410083695051666E-01
3R_5331433_SNP C G 0.1342 20 129 0.4797 4.7026461389012364E-01
3R_5331455_SNP T G 0.0828 13 144 0.265 2.5178315507070514E-01
3R_5331908_SNP A G 0.08974 14 142 0.9014 8.9877897019522202E-01
3R_5332065_SNP A G 0.2436 38 118 0.687 6.7926667049233069E-01
3R_5332266_SNP C G 0.1667 26 130 0.6428 6.3772311858075859E-01
3R_5333130_SNP A C 0.05455 9 156 0.4485 4.4504916536710082E-01
3R_5333412_SNP A G 0.05 8 152 0.409 4.0163152189817619E-01
3R_5333494_SNP T C 0.1019 16 141 0.8718 8.6846301798835823E-01
3R_5333855_DEL A AGTA 0.05298 8 143 0.7363 7.3088264302866923E-01
3R_5334572_SNP G A 0.05298 8 143 0.09484 8.2135906346467544E-02
3R_5334951_SNP A G 0.05696 9 149 0.262 2.5282783226679950E-01
3R_5334975_DEL C CAT 0.1299 20 134 0.8846 8.8857044696976972E-01
3R_5334989_INS ATCAAACTAACT A 0.1592 25 132 0.3717 3.6054212604899205E-01
3R_5335044_SNP G C 0.1529 24 133 0.6027 5.9222009878066229E-01
3R_5335472_SNP C G 0.07237 11 141 0.6672 6.5583087815926433E-01
3R_5335831_SNP T C 0.07947 12 139 0.749 7.4176715487102773E-01
3R_5335977_SNP G A 0.06369 10 147 0.09199 8.3723000896949729E-02
3R_5336579_SNP A G 0.1019 16 141 0.1713 1.5956497327069574E-01
3R_5338134_SNP T C 0.05263 8 144 0.1151 1.0186101145049187E-01
3R_5338267_SNP G A 0.0566 9 150 0.06644 6.1193325511511305E-02
3R_5338316_SNP G C 0.3007 43 100 0.8249 8.1333991882424950E-01
3R_5338499_SNP C G 0.1161 18 137 0.8691 8.6519496567473375E-01
3R_5338569_SNP T A 0.1 16 144 0.6798 6.7440203788040565E-01
3R_5338907_SNP C T 0.3595 55 98 0.6296 6.2243971300902623E-01
3R_5339044_SNP T C 0.0641 10 146 0.1718 1.5962082888545226E-01
3R_5339116_SNP T A 0.07643 12 145 0.2526 2.4000417517032890E-01
3R_5339322_SNP G C 0.3916 56 87 0.408 3.7757598721065211E-01
3R_5339402_SNP G T 0.07006 11 146 0.1914 1.7923940203258348E-01
3R_5339493_SNP C T 0.4315 63 83 0.5787 5.6407571088843600E-01
3R_5339965_SNP C A 0.05128 8 148 0.07855 7.0649006551378499E-02
3R_5339973_SNP T C 0.09032 14 141 0.1103 1.0643635498292781E-01
3R_5340362_SNP T C 0.1293 19 128 0.4198 4.0494162827043090E-01
3R_5340509_SNP A C 0.4333 65 85 0.9935 9.9320293124120074E-01
3R_5340773_SNP G C 0.1338 21 136 0.8311 8.2665604252616465E-01
3R_5341121_SNP T C 0.1274 20 137 0.5864 5.7655615190099363E-01
3R_5342178_SNP A G 0.1169 18 136 0.817 8.1087861490029089E-01
3R_5342518_SNP G A 0.05128 8 148 0.1061 9.8306599765977332E-02
3R_5343266_SNP T G 0.05806 9 146 0.1725 1.5985656818934313E-01
3R_5343292_SNP T G 0.2143 33 121 0.7637 7.5648182959820987E-01
3R_5343321_SNP A C 0.4621 67 78 0.7179 7.0651671999836529E-01
3R_5343521_SNP T C 0.4698 70 79 0.5213 5.0500219450087691E-01
3R_5343565_SNP A C 0.4631 69 80 0.3988 3.7772099696716011E-01
3R_5344235_SNP G C 0.07097 11 144 0.1965 1.8086300653183918E-01
3R_5344345_SNP T C 0.1701 25 122 0.2366 2.1676864549807229E-01
3R_5344402_SNP T C 0.4067 61 89 0.5904 5.7434396385023911E-01
3R_5344437_SNP T C 0.2143 33 121 0.4758 4.6047325257813587E-01
3R_5344611_SNP T C 0.1161 18 137 0.7235 7.1415599699769694E-01
3R_5344950_SNP T C 0.06962 11 147 0.8561 8.5294752968279530E-01
3R_5345349_SNP A G 0.1146 18 139 0.6701 6.6369689295893886E-01
3R_5345430_SNP T C 0.271 42 113 0.2925 2.7709892845462836E-01
3R_5346168_SNP T C 0.2993 44 103 0.5809 5.6697202624422649E-01
3R_5346345_SNP T C 0.2933 44 106 0.8827 8.8558393752202758E-01
3R_5346538_SNP A T 0.4867 73 77 0.182 1.6510730083646985E-01
3R_5346656_SNP T G 0.0641 10 146 0.1381 1.2866358078977191E-01
3R_5346690_SNP T C 0.4595 68 80 0.3828 3.6063062066993157E-01
3R_5346711_SNP T C 0.4497 67 82 0.3573 3.3648960834423580E-01
3R_5346926_SNP G T 0.4069 59 86 0.1131 9.4662020198666763E-02
3R_5346949_SNP T C 0.05128 8 148 0.1357 1.2697194005153556E-01
3R_5347016_SNP T G 0.1258 19 132 0.07643 6.5582813106361978E-02
3R_5347118_SNP T G 0.4589 67 79 0.6838 6.6995279072607883E-01
3R_5347119_SNP T G 0.4521 66 80 0.7907 7.8189312317812265E-01
3R_5347686_SNP C A 0.4825 69 74 0.4604 4.3437151574516975E-01
3R_5347987_SNP G T 0.1603 25 131 0.679 6.6998091613912303E-01
3R_5348117_SNP C T 0.2237 34 118 0.6788 6.6659755679960386E-01
3R_5348342_SNP G A 0.2105 32 120 0.7602 7.5198720759552362E-01
3R_5348417_SNP C T 0.1169 18 136 0.1279 1.1599360504709189E-01
3R_5348698_SNP A G 0.1104 17 137 0.1776 1.6248469433140111E-01
3R_5348705_SNP G C 0.1974 30 122 0.4431 4.2582703324638316E-01
3R_5349388_SNP G A 0.1076 17 141 0.2455 2.3382218293604651E-01
3R_5349596_SNP A G 0.3046 46 105 0.8909 8.8762669991071586E-01
3R_5349625_SNP T C 0.07792 12 142 0.1096 1.0005725362231921E-01
3R_5349911_SNP T C 0.245 37 114 0.5873 5.7239504630422777E-01
3R_5350045_SNP A G 0.1688 26 128 0.959 9.5768964687489533E-01
3R_5350104_SNP C T 0.125 20 140 0.4882 4.8133352158604770E-01
3R_5350275_SNP A T 0.09272 14 137 0.5732 5.9632492742370513E-01
3R_5350747_SNP T C 0.1097 17 138 0.07454 6.7700627629791635E-02
3R_5350891_SNP T C 0.09494 15 143 0.3517 3.4105042766816906E-01
3R_5350957_SNP T G 0.1169 18 136 0.207 1.9641273610859167E-01
3R_5351146_SNP C G 0.08125 13 147 0.8298 8.2621698388947895E-01
3R_5351363_SNP T G 0.06289 10 149 0.779 7.7373825157557286E-01
3R_5351455_SNP C T 0.2819 42 107 0.4021 3.8186958173524288E-01
3R_5351699_SNP T C 0.05625 9 151 0.8452 8.4193354922366193E-01
3R_5351702_SNP G A 0.06289 10 149 0.4103 4.0111551697618397E-01
3R_5351861_SNP C T 0.1456 23 135 0.4693 4.5864373080749166E-01
3R_5352435_INS AAACAAAC A 0.1677 26 129 0.7177 7.0940139413104575E-01
3R_5352439_INS AAACCA A 0.1623 25 129 0.7448 7.3642863167434136E-01
3R_5352619_SNP G C 0.4552 66 79 0.8233 8.1288571375367180E-01
3R_5352764_SNP A G 0.1373 21 132 0.8248 8.1961900929485521E-01
3R_5352797_SNP G A 0.0679 11 151 0.986 9.8575921710731018E-01
3R_5352892_SNP G A 0.07453 12 149 0.9596 9.5898446184546549E-01
3R_5353027_SNP G A 0.3537 52 95 0.6121 5.9467253197198811E-01
3R_5353197_SNP C A 0.2148 32 117 0.5059 4.8526360541351654E-01
3R_5353250_SNP T G 0.4564 68 81 0.5891 5.7140238653821185E-01
3R_5353540_SNP G A 0.05 8 152 0.03589 3.2899739847715929E-02
3R_5353550_SNP C T 0.4702 71 80 0.1051 9.1739002891367716E-02
3R_5353615_SNP T A 0.24 36 114 0.5288 5.1240516423033577E-01
3R_5353631_INS AA A 0.08609 13 138 0.9506 9.5363065892885190E-01
3R_5353968_SNP A C 0.1076 17 141 0.2455 2.3382218293604651E-01
3R_5353971_SNP T C 0.05 8 152 0.05292 5.0155124926027736E-02
3R_5354047_SNP A G 0.2886 43 106 0.2203 1.9905221081511282E-01
3R_5354073_INS G GGTTAG 0.4328 58 76 0.1782 1.8705772196393489E-01
3R_5354079_DEL AC A 0.4593 62 73 0.1535 1.6326861186415431E-01
3R_5354234_SNP T A 0.24 36 114 0.03086 2.5417456217364794E-02
3R_5354236_SNP G A 0.2333 35 115 0.06873 6.4812106056789942E-02
3R_5354937_SNP G T 0.4615 66 77 0.3562 3.2986649801386347E-01
3R_5354996_SNP T A 0.4043 57 84 0.5879 5.6935629272518140E-01
3R_5355157_SNP T C 0.3056 44 100 0.3418 3.1749524604273660E-01
3R_5355299_SNP A G 0.05031 8 151 0.03084 2.7668133980660422E-02
3R_5355608_SNP G T 0.2533 38 112 0.3109 2.8998826830241076E-01
3R_5355676_SNP A T 0.3533 53 97 0.3472 3.2614543406965890E-01
3R_5355984_SNP C T 0.3725 57 96 0.681 6.7035558994546607E-01
3R_5356256_SNP A C 0.09554 15 142 0.8241 8.1877163411801501E-01
3R_5356300_SNP C T 0.06962 11 147 0.1378 1.3079512256174675E-01
3R_5356412_SNP G T 0.3357 47 93 0.5094 4.9513394605430394E-01
3R_5356875_SNP C T 0.4054 60 88 0.6771 6.6298161735553740E-01
3R_5357716_SNP A T 0.2039 31 121 0.1809 1.6493489140257145E-01
3R_5358219_SNP G C 0.1623 25 129 0.6696 6.6120778742657937E-01
3R_5358523_SNP A T 0.1634 25 128 0.6156 6.0473817777945627E-01
3R_5358689_SNP C T 0.1921 29 122 0.2154 2.0314770692246231E-01
3R_5358819_INS G GATGGGCTGCTGCTCTCGCT 0.1484 23 132 0.5138 5.0495923563332656E-01
3R_5358822_SNP A C 0.1429 22 132 0.5253 5.1521583935903426E-01
3R_5358885_SNP A C 0.1776 27 125 0.2796 2.6503009088119600E-01
3R_5359041_SNP G A 0.05 8 152 0.938 9.3679379329610679E-01
3R_5359045_SNP T A 0.1795 28 128 0.7621 7.5539725551962966E-01
3R_5359104_SNP A C 0.1753 27 127 0.7787 7.7103194770307548E-01
3R_5359110_SNP G C 0.3425 50 96 0.6011 5.8968737591733977E-01
3R_5359125_SNP C G 0.0566 9 150 0.04402 4.0169460354674218E-02
3R_5359172_SNP G A 0.271 42 113 0.8231 8.1762730419960095E-01
3R_5359196_INS TTCTATTCTA CAGC 0.1176 18 135 0.9188 9.1664123878177295E-01
3R_5359216_SNP C T 0.1509 24 135 0.831 8.2717980906827515E-01
3R_5359399_SNP T C 0.1338 21 136 0.997 9.9688799204501177E-01
3R_5359575_SNP T G 0.05521 9 154 0.4631 4.5695251869692832E-01
3R_5359636_SNP C T 0.2597 40 114 0.5113 4.9931710240559013E-01
3R_5359661_SNP C A 0.1282 20 136 0.8363 8.3161821474207442E-01
3R_5359668_SNP T C 0.1961 30 123 0.592 5.8015897297369035E-01
3R_5359690_SNP A T 0.06329 10 148 0.08662 8.1072058823601884E-02
3R_5359773_SNP A C 0.2119 32 119 0.5269 5.1148950572981611E-01
3R_5359962_SNP T C 0.2368 36 116 0.3061 2.8982614275358709E-01
3R_5359985_SNP C T 0.1973 29 118 0.09496 7.8940687878648372E-02
3R_5360039_SNP A G 0.2349 35 114 0.3565 3.5027495241155548E-01
3R_5360244_SNP A C 0.109 17 139 0.1207 1.0972856760425309E-01
3R_5360260_SNP A C 0.1494 23 131 0.1804 1.6833094163062201E-01
3R_5360319_SNP A G 0.2532 39 115 0.6298 6.1895322541187447E-01
3R_5360499_SNP T A 0.109 17 139 0.06483 5.7290224778028358E-02
3R_5360500_SNP G C 0.109 17 139 0.06507 5.7543100237548411E-02
3R_5360821_SNP G A 0.2303 35 117 0.772 7.6348688551960131E-01
3R_5360873_SNP A T 0.2318 35 116 0.7808 7.7187246227666928E-01
3R_5360924_DEL AA A 0.2329 34 112 0.8161 8.0886484998567965E-01
3R_5361004_SNP C G 0.07362 12 151 0.6528 6.4835071217305451E-01
3R_5361048_SNP A G 0.2621 38 107 0.405 3.9051443640804917E-01
3R_5361340_SNP A T 0.45 63 77 0.4526 4.2338517362409833E-01
3R_5361396_SNP A G 0.08497 13 140 0.7293 7.2488237020250179E-01
3R_5362338_SNP T G 0.1942 27 112 0.0198 1.2350923162098293E-02
3R_5362393_SNP C T 0.12 18 132 0.9116 9.0793770710539745E-01
3R_5362406_SNP G T 0.1203 19 139 0.9138 9.1153027048500535E-01
3R_5362503_SNP G A 0.4397 62 79 0.1943 1.7639046448394036E-01
3R_5362593_SNP T C 0.3287 47 96 0.5006 4.7575743422441330E-01
3R_5363353_SNP C T 0.05195 8 146 0.2062 1.9511095962334557E-01
3R_5363515_SNP G T 0.07643 12 145 0.6725 6.6566608443728814E-01
3R_5364163_SNP G A 0.2549 39 114 0.4974 4.8371052454144092E-01
3R_5364173_DEL G GTCCCGAAAA 0.06452 10 145 0.6314 6.2458938867659408E-01
3R_5364183_SNP C G 0.1266 20 138 0.1307 1.2193402242580720E-01
3R_5364261_SNP A G 0.1 16 144 0.6011 5.9353900547650218E-01
3R_5364366_SNP A G 0.1203 19 139 0.08853 8.1975764059744674E-02
3R_5364404_SNP T C 0.08642 14 148 0.7103 7.0562421073811499E-01
3R_5364496_SNP T A 0.2532 39 115 0.2235 2.1296003039160816E-01
3R_5364556_SNP A G 0.08861 14 144 0.7473 7.4122451408743451E-01
3R_5364582_SNP A G 0.08228 13 145 0.7751 7.6962046573298581E-01
3R_5364587_SNP A G 0.106 16 135 0.5557 5.4264589791869522E-01
3R_5365021_SNP C T 0.07643 12 145 0.3723 3.6257321878754611E-01
3R_5365187_SNP C T 0.06452 10 145 0.8301 8.2528537112499056E-01
3R_5365218_SNP C T 0.1699 26 127 0.917 9.1444588663706861E-01
3R_5365324_SNP G A 0.2038 32 125 0.488 4.7729599586179516E-01
3R_5365361_SNP T C 0.2051 32 124 0.4276 4.1836751353277546E-01
3R_5365376_SNP T C 0.05625 9 151 0.461 4.5177450612790271E-01
3R_5365395_SNP A G 0.05556 9 153 0.4649 4.5731852547325491E-01
3R_5365440_SNP T C 0.1154 18 138 0.4958 4.8402669983636859E-01
3R_5365495_SNP T G 0.09434 15 144 0.6353 6.2764316754537985E-01
3R_5366433_SNP T A 0.2516 39 116 0.9436 9.4176510150718074E-01
3R_5366597_SNP A C 0.06711 10 139 0.8069 7.9951605291427907E-01
3R_5366612_SNP C G 0.1132 18 141 0.3275 3.2181543090351139E-01
3R_5366894_SNP A G 0.1646 26 132 0.4386 4.3114288816707758E-01
3R_5367218_SNP A T 0.1346 21 135 0.914 9.1155346450312402E-01
3R_5367313_SNP T G 0.1013 16 142 0.7164 7.1231179624642738E-01
3R_5367314_SNP C G 0.1062 17 143 0.6538 6.4755029374221129E-01
3R_5367321_SNP A T 0.3176 47 101 0.4228 4.0427268982788322E-01
3R_5367349_SNP G C 0.3108 46 102 0.4321 4.1371511946798378E-01
3R_5367440_SNP C T 0.09494 15 143 0.6339 6.2523264675520140E-01
3R_5367593_SNP T C 0.08075 13 148 0.3852 3.7764355804625416E-01
3R_5368361_SNP A G 0.2467 37 113 0.5005 4.8163526564896941E-01
3R_5368387_SNP T C 0.1548 24 131 0.9091 9.1193418904059376E-01
3R_5368474_SNP A G 0.2467 37 113 0.3788 3.5804782842565608E-01
3R_5368483_SNP A T 0.1824 27 121 0.07761 6.6361488139209571E-02
3R_5368489_SNP C T 0.06098 10 154 0.8995 8.9847636285488575E-01
3R_5369256_SNP G A 0.07006 11 146 0.05729 5.3398706189929625E-02
3R_5369485_SNP T C 0.06452 10 145 0.09193 8.4935484483585566E-02
3R_5369791_SNP A C 0.3 45 105 0.9465 9.4423514415994791E-01
3R_5370041_SNP C T 0.3217 46 97 0.102 1.1432493178979397E-01
3R_5370332_SNP T A 0.1503 23 130 0.9005 8.9733376083774041E-01
3R_5370349_SNP T A 0.4161 62 87 0.1509 1.3238641406924401E-01
3R_5370503_SNP C A 0.141 22 134 0.8 7.9502784459351727E-01
3R_5370816_SNP G T 0.2177 32 115 0.2631 2.8638217193935256E-01
3R_5370948_SNP C T 0.06536 10 143 0.7885 7.7942866917192366E-01
3R_5371032_SNP T G 0.4898 72 75 0.8404 8.3268706899834855E-01
3R_5371064_SNP C A 0.1234 19 135 0.9418 9.3981734949754170E-01
3R_5371081_SNP T C 0.09615 15 141 0.8171 8.1186846822581071E-01
3R_5371137_SNP A C 0.06173 10 152 0.2397 2.3326193349334723E-01
3R_5371138_SNP A T 0.06173 10 152 0.2397 2.3326193349334723E-01
3R_5371141_SNP C T 0.07742 12 143 0.2159 2.0340610294793260E-01
3R_5371144_SNP A C 0.1139 18 140 0.8331 8.2929999653258601E-01
3R_5371150_SNP A G 0.1154 18 138 0.8578 8.5385123304950705E-01
3R_5371168_SNP G T 0.0625 10 150 0.8599 8.5729364121770502E-01
3R_5371300_SNP A T 0.3624 54 95 0.6188 6.0159031706870536E-01
3R_5371353_SNP T G 0.1307 20 133 0.4902 4.8824639099512046E-01
3R_5371572_SNP T G 0.3129 46 101 0.4807 4.6166298245554882E-01
3R_5371633_SNP A G 0.1375 22 138 0.8391 8.3629522253387456E-01
3R_5371739_SNP G A 0.3933 59 91 0.5193 5.0278565004602216E-01
3R_5371763_SNP T G 0.3893 58 91 0.5513 5.3455454731753616E-01
3R_5371997_SNP A G 0.3576 54 97 0.5126 4.9864075990318768E-01
3R_5372107_SNP A G 0.3288 48 98 0.9988 9.9880505515798990E-01
3R_5372389_SNP T G 0.07547 12 147 0.09858 9.1893481549547573E-02
3R_5372575_SNP C T 0.4041 59 87 0.7781 7.6737452953992502E-01
3R_5372610_SNP C T 0.3904 57 89 0.4157 4.3693207830933911E-01
3R_5372888_SNP A G 0.471 65 73 0.7398 7.2139643523156960E-01
3R_5373008_SNP G T 0.3 45 105 0.1076 9.7025221578187049E-02
3R_5373226_SNP A G 0.3862 56 89 0.8965 8.9148537877030687E-01
3R_5373260_SNP A G 0.08917 14 143 0.08193 7.4000961465171294E-02
3R_5373301_SNP G T 0.4685 67 76 0.8795 8.7250752575799828E-01
3R_5373316_SNP G C 0.3986 57 86 0.9406 9.3752502781969060E-01
3R_5373318_SNP T C 0.08642 14 148 0.07181 6.7496994684640141E-02
3R_5373530_SNP T G 0.07237 11 141 0.9196 9.1745900019634541E-01
3R_5373554_SNP G A 0.1645 25 127 0.9658 9.6435078392769724E-01
3R_5373942_SNP T G 0.1097 17 138 0.9387 9.3671847339997627E-01
3R_5374012_SNP C A 0.4069 59 86 0.8779 8.7063751660439337E-01
3R_5374015_SNP A G 0.125 19 133 0.6639 6.5315561493021068E-01
3R_5374099_SNP T A 0.1529 24 133 0.9327 9.3095528021840546E-01
3R_5374166_SNP C T 0.1083 17 140 0.5818 5.7233422866062955E-01
3R_5374254_SNP A T 0.1761 28 131 0.3596 3.4830934135451086E-01
3R_5374302_SNP T C 0.4832 72 77 0.8506 8.4522711327780542E-01
3R_5374332_SNP G A 0.1582 25 133 0.9014 8.9900454303951827E-01
3R_5374357_SNP T C 0.1346 21 135 0.8328 8.2932762966113605E-01
3R_5374385_SNP A C 0.07595 12 146 0.5202 5.0988754200581576E-01
3R_5374447_SNP G A 0.3268 50 103 0.09107 8.4052113004446039E-02
3R_5374767_SNP T C 0.0875 14 146 0.5357 5.3051991926660413E-01
3R_5374870_SNP C T 0.1538 24 132 0.5834 5.7332999156010378E-01
3R_5374907_DEL GG G 0.2643 37 103 0.5769 5.6457811741103070E-01
3R_5374919_SNP G A 0.07362 12 151 0.08325 8.0448673256542910E-02
3R_5375313_SNP C G 0.26 39 111 0.807 7.9984347775921361E-01
3R_5375768_SNP A G 0.08904 13 133 0.05615 4.8445370907932238E-02
3R_5375892_SNP G A 0.07586 11 134 0.846 8.3896968638834157E-01
3R_5375893_SNP A G 0.08108 12 136 0.945 9.4295350827378210E-01
3R_5375932_SNP G A 0.0597 8 126 0.03302 3.9822332709434742E-02
3R_5376033_SNP G A 0.07746 11 131 0.5502 5.4491649636525219E-01
3R_5376062_SNP A C 0.06944 10 134 0.8769 8.7421231461394922E-01
3R_5376110_SNP C T 0.06579 10 142 0.8748 8.7000887940025695E-01
3R_5376161_SNP A C 0.07143 11 143 0.9379 9.3597370902368615E-01
3R_5376183_SNP T G 0.07051 11 145 0.9351 9.3339390068169958E-01
3R_5376234_SNP G A 0.09202 15 148 0.0544 5.2216349106504786E-02
3R_5376255_INS ATG A 0.1282 20 136 0.9657 9.6486319112499608E-01
3R_5376257_SNP G A 0.1234 19 135 0.976 9.7529099381874418E-01
3R_5376258_SNP A T 0.1169 18 136 0.988 9.8762093133378825E-01
3R_5376638_SNP G C 0.2258 35 120 0.5331 5.2024852265409216E-01
3R_5376707_SNP G C 0.1548 24 131 0.4311 4.1786439097793227E-01
3R_5376822_DEL G GTTT 0.08696 14 147 0.05093 4.7887821718060240E-02
3R_5376898_SNP A C 0.08642 14 148 0.05307 5.0222235313301521E-02
3R_5376927_SNP A C 0.1307 20 133 0.5824 5.7129991631472254E-01
3R_5377113_SNP T C 0.08696 14 147 0.05312 4.9580100051289169E-02
3R_5377318_SNP A G 0.09202 15 148 0.0544 5.2216349106504786E-02
3R_5377334_SNP T C 0.05096 8 149 0.8985 8.9648543233036126E-01
3R_5377426_SNP A C 0.1938 31 129 0.4899 4.8220167339019981E-01
3R_5377622_SNP T G 0.2418 37 116 0.6612 6.5367174103361614E-01
3R_5377624_SNP T A 0.2434 37 115 0.7109 7.0097344840501197E-01
3R_5377704_DEL T TA 0.1333 20 130 0.3265 3.0935109725384680E-01
3R_5377732_DEL T TT 0.1154 18 138 0.8577 8.6545101325367990E-01
3R_5377750_SNP T C 0.1187 19 141 0.3724 3.6595076583841635E-01
3R_5377955_SNP T G 0.1019 16 141 0.2553 2.5052123725197695E-01
3R_5377956_SNP T C 0.1076 17 141 0.375 3.6324195146165650E-01
3R_5378230_DEL T TCTT 0.2414 35 110 0.6516 6.6948274122698503E-01
3R_5378286_SNP A T 0.281 43 110 0.57 5.5966108395827996E-01
3R_5378334_SNP A G 0.118 19 142 0.9772 9.7694302355904461E-01
3R_5378335_SNP T G 0.1235 20 142 0.7012 6.9799665509502906E-01
3R_5378872_SNP G T 0.2746 39 103 0.7531 7.3715332210336282E-01
3R_5378884_SNP T C 0.2119 32 119 0.512 4.9680826990162263E-01
3R_5379115_SNP A G 0.08917 14 143 0.5006 4.8901701658551755E-01
3R_5379286_SNP T C 0.0625 10 150 0.02871 2.6737251979745792E-02
3R_5379337_SNP A T 0.09804 15 138 0.4463 4.3399579554081646E-01
3R_5379574_SNP G A 0.1226 19 136 0.6941 6.8738536344986945E-01
3R_5380284_SNP A C 0.1923 30 126 0.8356 8.3234164038223124E-01
3R_5380448_SNP G A 0.2516 39 116 0.4302 4.1941114104906874E-01
3R_5380538_SNP G T 0.1484 23 132 0.8796 8.7832906690127144E-01
3R_5381248_SNP T C 0.1558 24 130 0.3961 3.8747634378007467E-01
3R_5381373_SNP T G 0.1494 23 131 0.6166 6.0313926649976934E-01
3R_5381552_SNP C A 0.1429 22 132 0.8293 8.2457701533206151E-01
3R_5381688_SNP T G 0.3758 56 93 0.3261 3.0852460435922080E-01
3R_5381693_SNP T A 0.3699 54 92 0.293 2.7184546770466855E-01
3R_5381906_SNP T A 0.2013 31 123 0.7124 7.0408041485349948E-01
3R_5381953_SNP G C 0.1948 30 124 0.6958 6.8817481153472104E-01
3R_5381998_SNP A C 0.07975 13 150 0.3303 3.2504712203690533E-01
3R_5382109_SNP C T 0.2516 39 116 0.5883 5.7878257953754264E-01
3R_5382286_SNP A T 0.2692 42 114 0.4474 4.3724146848870771E-01
3R_5382912_SNP A T 0.1553 25 136 0.746 7.4309599519646818E-01
3R_5383941_SNP C T 0.1382 21 131 0.6961 6.8645779982048472E-01
3R_5384102_SNP T G 0.05263 8 144 0.792 7.8542065171446773E-01
3R_5384213_SNP G C 0.1242 20 141 0.826 8.2419987549622609E-01
3R_5384338_SNP A G 0.08125 13 147 0.09305 8.8680433094283306E-02
3R_5384492_SNP T G 0.07975 13 150 0.3303 3.2504712203690533E-01
3R_5384915_SNP T C 0.1456 23 135 0.2707 2.5997719573642841E-01
3R_5384966_SNP C A 0.08333 13 143 0.6033 5.9264222763062047E-01
3R_5385076_SNP A G 0.09375 15 145 0.8749 8.7534555442628292E-01
3R_5385172_SNP T G 0.1709 27 131 0.9983 9.9820202576583716E-01
3R_5385182_SNP C T 0.08805 14 145 0.6761 6.6865116172416084E-01
3R_5385184_SNP T C 0.1484 23 132 0.5471 5.3704533069627347E-01
3R_5385203_SNP C T 0.1242 19 134 0.5058 4.9653794193136269E-01
3R_5385367_SNP A C 0.1056 17 144 0.3316 3.2344042601390477E-01
3R_5385671_DEL A AACAACGCCAGCA 0.08553 13 139 0.9692 9.6811578466448900E-01
3R_5385727_SNP C T 0.1709 27 131 0.9983 9.9820202576583716E-01
3R_5385805_SNP A G 0.2516 40 119 0.6647 6.5977496012660364E-01
3R_5386027_SNP G A 0.4595 68 80 0.4164 4.0372694306275692E-01
3R_5386069_SNP A G 0.1911 30 127 0.9609 9.6010883609753872E-01
3R_5386220_SNP T G 0.09615 15 141 0.5368 5.2689626501079945E-01
3R_5386235_INS GGAG G 0.1419 21 127 0.4605 4.4001473720629913E-01
3R_5386540_SNP T C 0.1069 17 142 0.7426 7.3807092029597166E-01
3R_5386569_SNP T G 0.08974 14 142 0.7995 7.9417728529207054E-01
3R_5386571_SNP G C 0.1677 26 129 0.7275 7.2108677047978809E-01
3R_5386954_SNP T C 0.09317 15 146 0.6582 6.6021850048718411E-01
3R_5387038_SNP C A 0.4733 71 79 0.8564 8.5331889642949044E-01
3R_5387050_SNP T G 0.1043 17 146 0.3263 3.2109018986392290E-01
3R_5387147_SNP A C 0.1234 19 135 0.4768 4.6246415524760143E-01
3R_5387151_SNP C T 0.1234 19 135 0.5612 5.4730348045478727E-01
3R_5387453_SNP C T 0.1634 25 128 0.7782 7.6978025137861050E-01
3R_5388327_SNP G A 0.1069 17 142 0.7462 7.4141979742252584E-01
3R_5388500_SNP C T 0.05063 8 150 0.785 7.8128969233334389E-01
3R_5388507_SNP G A 0.4247 62 84 0.8803 8.7482415168689420E-01
3R_5388665_SNP A G 0.09554 15 142 0.8239 8.1991936726691916E-01
3R_5388827_INS TGAT T 0.3289 49 100 0.4683 4.5043168973298642E-01
3R_5389357_SNP A C 0.1069 17 142 0.8596 8.5675643127612677E-01
3R_5389606_SNP T A 0.05063 8 150 0.5553 5.4832200948074306E-01
3R_5389889_SNP C T 0.4564 68 81 0.6706 6.5864347693113201E-01
3R_5389975_SNP A G 0.4228 63 86 0.7624 7.5725073189590431E-01
3R_5389990_SNP T C 0.1083 17 140 0.821 8.1629218151585226E-01
3R_5390251_SNP T C 0.1125 18 142 0.9074 9.0563237634902649E-01
3R_5390470_SNP C T 0.4935 76 78 0.6029 5.9490151069095099E-01
3R_5390519_SNP T C 0.08228 13 145 0.8208 8.1643157677029210E-01
3R_5390686_SNP T C 0.1859 29 127 0.9634 9.6253876751422929E-01
3R_5390779_SNP A G 0.1818 28 126 0.9939 9.9369554921401038E-01
3R_5390782_SNP G A 0.1753 27 127 0.9373 9.3541433452023159E-01
3R_5390836_SNP G A 0.1911 30 127 0.8373 8.3269483030548352E-01
3R_5391512_SNP G A 0.2933 44 106 0.9267 9.2366277167378430E-01
3R_5391600_SNP C T 0.1118 17 135 0.7797 7.7348928055546440E-01
3R_5391822_SNP G T 0.1503 23 130 0.9614 9.5996424700936656E-01
3R_5391880_SNP T C 0.1218 19 137 0.7874 7.8095523887813700E-01
3R_5391999_SNP A G 0.2244 35 121 0.1977 1.9850844055761696E-01
3R_5392002_SNP A T 0.2244 35 121 0.4413 4.3106739675570194E-01
3R_5392005_SNP C A 0.2293 36 121 0.3998 3.9034269578002911E-01
3R_5392252_SNP T G 0.08176 13 146 0.9736 9.7317198111788583E-01
3R_5392466_SNP T C 0.2516 39 116 0.496 4.9083853127288957E-01
3R_5392553_SNP A G 0.1806 28 127 0.168 1.5939648829980047E-01
3R_5392866_SNP G C 0.2308 36 120 0.1984 1.9017367305330424E-01
3R_5392982_SNP T C 0.2662 41 113 0.351 3.4132298900343006E-01
3R_5393507_SNP A G 0.0974 15 139 0.6776 6.6860323871738103E-01
3R_5393879_SNP T C 0.22 33 117 0.7826 7.7191100783841049E-01
3R_5394090_SNP G A 0.05556 9 153 0.8531 8.5088443361718458E-01
3R_5394107_SNP T C 0.0559 9 152 0.6142 6.0845602910420427E-01
3R_5394317_SNP T G 0.2733 41 109 0.7901 7.8307996526391277E-01
3R_5394472_SNP C G 0.298 45 106 0.9615 9.6019925844361997E-01
3R_5394724_SNP G A 0.2303 35 117 0.5273 5.1570622187469306E-01
3R_5394984_SNP T A 0.2027 30 118 0.935 9.3212286129253374E-01
3R_5395488_SNP G A 0.1812 27 122 0.523 5.0763593194477497E-01
3R_5395490_INS GCAA G 0.1701 25 122 0.3167 3.0121377302861752E-01
3R_5395722_SNP A T 0.1788 27 124 0.7923 7.8661847087742909E-01
3R_5395742_SNP A G 0.2848 43 108 0.5396 5.5011547087141044E-01
3R_5395767_SNP C T 0.3986 59 89 0.4461 4.3949434458684056E-01
3R_5395770_SNP T C 0.4041 59 87 0.6775 6.6451403014820598E-01
3R_5395772_SNP C A 0.3986 59 89 0.6493 6.3635647880996604E-01
3R_5395926_SNP A G 0.2759 40 105 0.3592 3.3703241065303113E-01
3R_5395985_SNP T G 0.3356 49 97 0.5908 5.7764615086297866E-01
3R_5396098_DEL T TT 0.2993 41 96 0.7045 7.0848411327101479E-01
3R_5396123_SNP A C 0.1139 18 140 0.2275 2.2716359842194367E-01
3R_5396124_SNP A C 0.1125 18 142 0.2717 2.6378336361244581E-01
3R_5396166_SNP C T 0.08805 14 145 0.6448 6.4018637676305890E-01
3R_5396214_SNP A G 0.2432 36 112 0.7702 7.6158126053020458E-01
3R_5396291_SNP G A 0.2081 31 118 0.2059 1.8881383488089853E-01
3R_5396488_SNP G A 0.2533 38 112 0.3569 3.4372525442611712E-01
3R_5396916_INS TA T 0.2318 35 116 0.9878 9.8735808509926548E-01
3R_5397080_SNP C T 0.3 45 105 0.5158 5.0112137854427918E-01
3R_5397081_SNP A T 0.3151 46 100 0.3215 3.1542383795869444E-01
3R_5397097_SNP A G 0.129 20 135 0.511 4.9890082328832830E-01
3R_5397278_SNP T C 0.2532 39 115 0.3852 3.7238436162187294E-01
3R_5397338_SNP G C 0.1948 30 124 0.9296 9.2757979737917629E-01
3R_5397452_SNP T C 0.06707 11 153 0.8286 8.2709388194482636E-01
3R_5397604_SNP G T 0.05063 8 150 0.2371 2.2534012291760208E-01
3R_5397661_SNP A T 0.4503 68 83 0.5213 5.0526853461732646E-01
3R_5397683_SNP A C 0.05556 9 153 0.06887 7.2948787108797777E-02
3R_5397842_SNP A G 0.2361 34 110 0.2009 1.7520987175606129E-01
3R_5397843_SNP C T 0.2534 37 109 0.0996 9.0869274598991523E-02
3R_5398430_SNP C G 0.1523 23 128 0.02482 2.0207403905138699E-02
3R_5398647_INS ACATAAGA A 0.1783 28 129 0.06179 5.6525674434471408E-02
3R_5398650_MNP CCT AGG 0.1783 28 129 0.06179 5.6525674434471408E-02
3R_5398687_DEL A ACTAA 0.1757 26 122 0.01732 1.6401555330296771E-02
3R_5398720_DEL G GAAACTTTTTTTCATAGGG 0.1457 22 129 0.61 6.2600571601070709E-01
3R_5398807_SNP A G 0.05063 8 150 0.9942 9.9406508466219501E-01
3R_5398925_SNP C T 0.1859 29 127 0.4754 4.6629841898771140E-01
3R_5399098_SNP A C 0.08917 14 143 0.4171 4.0693941457187344E-01
3R_5399190_SNP T A 0.08163 12 135 0.6416 6.2418904561998501E-01
3R_5399431_SNP A G 0.4336 62 81 0.9625 9.6047480644876837E-01
3R_5399686_SNP C G 0.1911 30 127 0.1879 1.7797942080286078E-01
3R_5399736_SNP C G 0.172 27 130 0.1377 1.2891475492954430E-01
3R_5399816_SNP A T 0.1677 26 129 0.01426 1.8216080754070919E-02
3R_5399995_SNP C T 0.1646 26 132 0.1614 1.5143981586502564E-01
3R_5400548_SNP T G 0.1859 29 127 0.206 1.9544160331981741E-01
3R_5400558_DEL C CTAAT 0.06623 10 141 0.9981 9.9804378315659015E-01
3R_5400824_SNP T G 0.05625 9 151 0.7265 7.2273693264637073E-01
3R_5401266_SNP C G 0.2418 37 116 0.1156 1.0440565176878913E-01
3R_5401800_SNP T C 0.1457 22 129 0.003012 1.9888872529801836E-03
3R_5402742_SNP T C 0.172 27 130 0.4517 4.4207291688147021E-01
3R_5402887_SNP G A 0.4218 62 85 0.3452 3.2557423517111073E-01
3R_5402890_SNP G A 0.06211 10 151 0.4727 4.6600973875131768E-01
3R_5403367_SNP T C 0.4178 61 85 0.8455 8.3795620077740729E-01
3R_5403649_SNP T A 0.3741 55 92 0.6843 6.7309885126300917E-01
3R_5403704_SNP C T 0.2405 38 120 0.3992 3.9065388664640011E-01
3R_5403854_SNP C T 0.1484 23 132 0.541 5.3143382224176217E-01
3R_5403872_SNP T C 0.05732 9 148 0.1288 1.1948941001474245E-01
3R_5403962_SNP C A 0.1548 24 131 0.3256 3.1285988759556593E-01
3R_5403998_SNP G A 0.1623 25 129 0.4912 4.8100319831819038E-01
3R_5404414_SNP G A 0.1667 26 130 0.3413 3.2870595895318533E-01
3R_5404925_SNP C T 0.1962 31 127 0.1698 1.6196661266860857E-01
3R_5404926_SNP C T 0.1911 30 127 0.1943 1.8509797932290939E-01
3R_5404928_SNP C T 0.2025 32 126 0.1388 1.3077470559072557E-01
3R_5405002_SNP T C 0.2911 46 112 0.1281 1.2194411470263566E-01
3R_5405008_SNP T C 0.06832 11 150 0.006032 6.5495513000391721E-03
3R_5405098_SNP G T 0.0974 15 139 0.2098 1.9677499824617273E-01
3R_5405188_SNP T C 0.0566 9 150 0.04034 3.6054250867048651E-02
3R_5405278_SNP A G 0.1169 18 136 0.02271 1.9833641391759527E-02
3R_5405485_SNP A C 0.0625 10 150 0.8875 8.8646696207632414E-01
3R_5405546_SNP A C 0.06289 10 149 0.8505 8.4932734667905652E-01
3R_5405587_SNP T A 0.1333 20 130 0.8026 7.9485524004986463E-01
3R_5405829_SNP T G 0.07595 12 146 0.6203 6.1588584452026418E-01
3R_5406325_SNP G T 0.1486 22 126 0.535 5.1739167699683142E-01
3R_5406331_SNP C T 0.1533 23 127 0.3723 3.5329799679647944E-01
3R_5406363_SNP T C 0.0625 10 150 0.8717 8.6975107780979355E-01
3R_5406594_DEL C CG 0.2345 34 111 0.4675 4.4743334170363436E-01
3R_5406621_DEL CCCCACACAT GAATATAATAG 0.06707 11 153 0.6558 6.5238946105637430E-01
3R_5406660_SNP G C 0.2914 44 107 0.6817 6.7091216645780738E-01
3R_5406703_DEL T TGACAAAT 0.05521 9 154 0.6576 6.5466633929188922E-01
3R_5406819_SNP C T 0.0875 14 146 0.166 1.5707659867486023E-01
3R_5407636_SNP C T 0.226 33 113 0.2891 2.6462648243343845E-01
3R_5407666_SNP A G 0.3247 50 104 0.7671 7.5951067687797780E-01
3R_5407689_SNP C T 0.4371 66 85 0.297 2.7850793951556641E-01
3R_5407843_SNP A G 0.2092 32 121 0.5401 5.2544275337168522E-01
3R_5407922_SNP C G 0.1384 22 137 0.06391 5.8262878562666778E-02
3R_5407947_INS ATGTTGTAATAATGTAATAATGTAATGTAATGTAATAATGAA A 0.1656 25 126 0.3393 3.6636949450579248E-01
3R_5407984_SNP C T 0.05128 8 148 0.9089 9.1422666755258242E-01
3R_5408017_SNP A T 0.3826 57 92 0.3048 2.8696807627969723E-01
3R_5408072_SNP T G 0.1745 26 123 0.3756 3.5661752278353887E-01
3R_5408089_SNP A G 0.1623 25 129 0.7074 6.9780341170898463E-01
3R_5408174_SNP C T 0.4161 62 87 0.5993 5.8316040294942395E-01
3R_5408269_SNP T C 0.05882 9 144 0.889 8.8490990790176982E-01
3R_5408417_SNP A T 0.1135 16 125 0.3049 2.9924237100096751E-01
3R_5408526_SNP T A 0.1757 26 122 0.1616 1.4244713447612756E-01
3R_5408678_SNP A C 0.05556 9 153 0.9076 9.0613612023823420E-01
3R_5408759_SNP A T 0.1503 23 130 0.4153 4.0139604773091031E-01
3R_5408854_SNP A G 0.1923 30 126 0.4497 4.4246874923009294E-01
3R_5408932_SNP G T 0.2468 38 116 0.9749 9.7446860926491219E-01
3R_5408933_SNP C A 0.1562 25 135 0.5081 5.0137447127766155E-01
3R_5409145_SNP G C 0.06173 10 152 0.1728 1.6710085895018367E-01
3R_5409147_SNP T G 0.05625 9 151 0.5887 5.8313554174519155E-01
3R_5409546_SNP G C 0.09375 15 145 0.9661 9.6545665073049658E-01
3R_5409615_SNP A G 0.1218 19 137 0.9522 9.5096862236711777E-01
3R_5409730_SNP G T 0.2925 43 104 0.5062 4.8779014513983043E-01
3R_5409832_SNP C T 0.07407 12 150 0.8947 8.9329042251209179E-01
3R_5410150_SNP C T 0.1558 24 130 0.1646 1.5354141307406588E-01
3R_5410312_SNP T C 0.06369 10 147 0.9732 9.7245061358024332E-01
3R_5410332_SNP T C 0.1039 16 138 0.2904 2.7477387615870430E-01
3R_5410384_SNP T A 0.06962 11 147 0.8546 8.5120818260553255E-01
3R_5410538_SNP T A 0.2516 39 116 0.7787 7.7205373311768422E-01
3R_5410847_SNP A G 0.1355 21 134 0.05099 6.3454422926943602E-02
3R_5410881_SNP T C 0.09317 15 146 0.4723 4.6673340738015334E-01
3R_5410969_SNP T C 0.1313 21 139 0.4483 4.4209907064581222E-01
3R_5411248_SNP T A 0.1592 25 132 0.6282 6.1955831799305272E-01
3R_5411756_SNP G T 0.1329 21 137 0.8848 8.8235253095041555E-01
3R_5411833_INS G GG 0.1481 20 115 0.3721 3.8066781164335128E-01
3R_5411870_SNP T A 0.1049 17 145 0.1374 1.3204106956066641E-01
3R_5411968_SNP C G 0.0625 10 150 0.1233 1.1721690692280695E-01
3R_5411992_DEL A ATA 0.0679 11 151 0.9674 9.6690973710511929E-01
3R_5412002_SNP T C 0.06289 10 149 0.8076 8.0444283825970042E-01
3R_5412004_INS CCA C 0.0679 11 151 0.9674 9.6690973710511929E-01
3R_5412006_SNP T G 0.0679 11 151 0.9674 9.6690973710511929E-01
3R_5412034_SNP G A 0.4133 62 88 0.1888 1.7181526263227143E-01
3R_5412053_SNP A T 0.1538 24 132 0.8785 8.7589111962329047E-01
3R_5412196_SNP T G 0.0559 9 152 0.923 9.2197098745756911E-01
3R_5412365_SNP T G 0.3154 47 102 0.3116 2.9399278576505850E-01
3R_5412554_SNP C G 0.075 12 148 0.6374 6.3087040556321217E-01
3R_5412563_SNP A C 0.1316 20 132 0.2245 2.0654714221430692E-01
3R_5413197_SNP T C 0.4583 66 78 0.6549 6.3942344989797362E-01
3R_5413246_SNP G C 0.1226 19 136 0.7733 7.6686094270632188E-01
3R_5413614_SNP A C 0.2933 44 106 0.2156 1.9526547669932459E-01
3R_5413750_SNP T C 0.1667 26 130 0.6101 6.0128624131274888E-01
3R_5414133_SNP T C 0.07453 12 149 0.5199 5.1209982238098029E-01
3R_5414296_SNP C A 0.4867 73 77 0.7981 7.9145063511531033E-01
3R_5414347_SNP A G 0.4257 63 85 0.8564 8.4999092639422913E-01
3R_5414522_SNP G A 0.1818 28 126 0.7111 7.0237383933841491E-01
3R_5414756_SNP C A 0.1613 25 130 0.9999 9.9988719283074678E-01
3R_5414974_SNP T G 0.09554 15 142 0.1528 1.4313528995162983E-01
3R_5415157_SNP C A 0.08974 14 142 0.9007 8.9814909114022512E-01
3R_5415367_SNP A C 0.06173 10 152 0.8604 8.5850759231158214E-01
3R_5415711_SNP A T 0.05 8 152 0.8333 8.3022218269238679E-01
3R_5415712_SNP G C 0.05625 9 151 0.9413 9.4031157813690436E-01
3R_5415722_SNP G A 0.1132 18 141 0.1807 1.7228554656843464E-01
3R_5415871_SNP C T 0.3288 48 98 0.1749 1.5527825158441277E-01
3R_5416145_SNP A C 0.24 36 114 0.0311 2.5577270808664808E-02
3R_5416219_SNP T C 0.1173 19 143 0.1546 1.5005785573058106E-01
3R_5416244_SNP A G 0.2353 36 117 0.1085 9.6405740576532617E-02
3R_5416251_SNP C T 0.09554 15 142 0.3086 2.9715364844629377E-01
3R_5416483_SNP A T 0.26 39 111 0.207 1.9090827952395972E-01
3R_5416502_SNP T C 0.2715 41 110 0.1709 1.5676545365805861E-01
3R_5416643_SNP C G 0.2933 44 106 0.5115 4.9629848480925198E-01
3R_5416697_SNP C T 0.1111 18 144 0.208 2.0134277162104253E-01
3R_5416745_SNP T C 0.1437 23 137 0.2097 2.0147394317650535E-01
3R_5416779_SNP C G 0.3224 49 103 0.474 4.5823289101141884E-01
3R_5416870_DEL A ACAAACTACTTGAAGAA 0.1438 22 131 0.6264 6.2035549226463083E-01
3R_5416904_SNP A T 0.1558 24 130 0.5262 5.1342821857143062E-01
3R_5416941_SNP T C 0.1437 23 137 0.1874 1.7931596953464313E-01
3R_5416992_SNP T G 0.3158 48 104 0.5444 5.2935987379455507E-01
3R_5417100_SNP A G 0.2414 35 110 0.455 4.3234585902112976E-01
3R_5417165_SNP A T 0.2961 45 107 0.3598 3.4424080123343581E-01
3R_5417228_SNP T C 0.36 54 96 0.3296 3.1130104793853319E-01
3R_5417311_SNP C A 0.4698 70 79 0.4525 4.3257849651931546E-01
3R_5417418_SNP T G 0.05063 8 150 0.2584 2.5650302816093018E-01
3R_5417456_SNP A G 0.2867 43 107 0.2453 2.2842683787782825E-01
3R_5417617_SNP A T 0.4307 59 78 0.7312 7.1089334668926107E-01
3R_5417809_SNP A T 0.3673 54 93 0.7407 7.2905699553978776E-01
3R_5417829_SNP G C 0.3605 53 94 0.8268 8.2936518483285493E-01
3R_5418028_SNP C G 0.34 51 99 0.5868 5.7519765283528945E-01
3R_5418130_SNP T G 0.473 70 78 0.959 9.5684290344874456E-01
3R_5418194_SNP C G 0.18 27 123 0.6012 5.8934687282387044E-01
3R_5418261_SNP T A 0.4789 68 74 0.8765 8.7049263053541392E-01
3R_5418425_SNP A G 0.1007 15 134 0.1906 1.7771791695597194E-01
3R_5418657_SNP T C 0.3092 47 105 0.6201 6.0895858051372775E-01
3R_5418670_SNP T C 0.2685 40 109 0.9618 9.6023664713327550E-01
3R_5418740_SNP C T 0.4236 61 83 0.5426 5.2024095801470360E-01
3R_5418870_SNP G C 0.1503 23 130 0.5236 5.0920233861794495E-01
3R_5418970_SNP T A 0.4178 61 85 0.4668 4.4840927527615948E-01
3R_5419414_SNP T C 0.1538 24 132 0.4613 4.4859275134754373E-01
3R_5419425_SNP C T 0.4228 63 86 0.9082 9.0379540260489566E-01
3R_5419428_SNP G A 0.3041 45 103 0.9935 9.9316916067179728E-01
3R_5419433_SNP T C 0.2353 36 117 0.9988 9.9875310057604350E-01
3R_5419852_SNP A C 0.05488 9 155 0.2812 2.7618084648107011E-01
3R_5420011_SNP G C 0.05521 9 154 0.5406 5.3515316453097017E-01
3R_5420408_SNP C T 0.129 20 135 0.7486 7.4098913865663163E-01
3R_5420976_SNP G C 0.1097 17 138 0.6564 6.4800614478436924E-01
3R_5421482_SNP G T 0.05732 9 148 0.7509 7.4409781469195835E-01
3R_5421961_SNP A G 0.06832 11 150 0.2044 1.9574192672676249E-01
3R_5422057_SNP A G 0.129 20 135 0.4241 4.1137162756154477E-01
3R_5422225_SNP A G 0.4028 58 86 0.4911 4.6480305397608901E-01
3R_5422314_SNP C T 0.4225 60 82 0.5405 5.1529141520693700E-01
3R_5422476_SNP T C 0.4583 66 78 0.8845 8.7776369277550914E-01
3R_5422478_SNP A T 0.4571 64 76 0.8661 8.5866662791523296E-01
3R_5422635_SNP T A 0.1006 16 143 0.9653 9.6449729642907001E-01
3R_5422851_SNP T G 0.06369 10 147 0.1303 1.2232555722128824E-01
3R_5422883_SNP A G 0.075 12 148 0.2589 2.5101613953587676E-01
3R_5423416_SNP A G 0.1634 25 128 0.07889 6.8548856982842063E-02
3R_5423421_SNP T C 0.28 42 108 0.9687 9.6740917099491552E-01
3R_5423440_DEL T TCTCTGCATACCCAGC 0.07595 12 146 0.5998 6.2033514374184606E-01
3R_5423486_SNP T C 0.3741 55 92 0.3387 3.1427294799109462E-01
3R_5423515_SNP G T 0.4029 56 83 0.7861 7.7034839582085446E-01
3R_5423531_SNP C T 0.1753 27 127 0.1763 1.7146033504367730E-01
3R_5423724_SNP G A 0.4621 67 78 0.7743 7.6320924446927085E-01
3R_5423971_SNP A T 0.3767 55 91 0.0723 5.8040524636845267E-02
3R_5423973_SNP C G 0.3423 51 98 0.1669 1.5168619072488276E-01
3R_5423983_SNP G A 0.4 58 87 0.2714 2.4454512898613612E-01
3R_5424020_SNP T G 0.1457 22 129 0.6542 6.4234935456345488E-01
3R_5424040_SNP A G 0.09375 15 145 0.3142 3.0609555277673006E-01
3R_5424070_SNP A G 0.4521 66 80 0.836 8.2785889793203571E-01
3R_5424274_SNP C T 0.2432 36 112 0.9915 9.9105293809058959E-01
3R_5424275_SNP A T 0.2483 37 112 0.922 9.1836466727959098E-01
3R_5424396_SNP C T 0.4354 64 83 0.7103 6.9588976914445744E-01
3R_5424509_SNP A T 0.05521 9 154 0.1162 1.1160993751240722E-01
3R_5424679_SNP G A 0.3581 53 95 0.236 2.1539641617048499E-01
3R_5424695_DEL G GTTGAGTGAGCAGTGAG 0.2847 39 98 0.2218 1.9391788385477970E-01
3R_5424830_SNP C A 0.2095 31 117 0.5283 5.0897153631571224E-01
3R_5424909_SNP T C 0.2695 38 103 0.6756 6.5474346822729945E-01
3R_5424988_SNP C T 0.07947 12 139 0.9022 8.9860051711236233E-01
3R_5425016_SNP T C 0.1304 21 140 0.5828 5.7536125865275811E-01
3R_5425270_SNP C A 0.1923 30 126 0.8772 8.7435296530765350E-01
3R_5425320_INS TT T 0.2348 31 101 0.8715 8.6594318989463892E-01
3R_5425338_SNP G T 0.1293 19 128 0.9077 9.0319568364598513E-01
3R_5425493_SNP G C 0.4247 62 84 0.4945 4.7147589736187645E-01
3R_5425525_SNP A G 0.1942 27 112 0.908 9.0058174621194143E-01
3R_5425561_SNP C G 0.1513 23 129 0.2758 2.5707421764797478E-01
3R_5425571_SNP G T 0.4028 58 86 0.7122 6.9452886323052421E-01
3R_5425630_SNP G T 0.2444 33 102 0.7776 7.6620116255389359E-01
3R_5425846_SNP C G 0.2555 35 102 0.9841 9.8283164899896380E-01
3R_5425900_SNP T A 0.4336 62 81 0.1181 1.0567598635067943E-01
3R_5425990_SNP A G 0.05031 8 151 0.1485 1.3913937617735328E-01
3R_5425994_SNP G A 0.2569 37 107 0.7695 7.5581613846631268E-01
3R_5426165_SNP A G 0.05128 8 148 0.4428 4.3152623348592278E-01
3R_5426172_SNP T G 0.4797 71 77 0.8712 8.6531129047110700E-01
3R_5426184_SNP G C 0.3767 55 91 0.9692 9.6756383966196213E-01
3R_5426590_SNP A T 0.1467 22 128 0.4035 3.8472648298097700E-01
3R_5426591_SNP A T 0.1633 24 123 0.4118 3.8502698756122178E-01
3R_5426627_SNP T C 0.3826 57 92 0.202 1.8391240346415283E-01
3R_5426726_SNP T G 0.0828 13 144 0.5356 5.2703689637906170E-01
3R_5426991_SNP A G 0.3176 47 101 0.7044 6.9030893709330288E-01
3R_5427066_SNP A G 0.1203 19 139 0.461 4.4919714445133885E-01
3R_5427235_DEL G GCTAACTAACATTTTTCCTAACAAAACATATATTTTACGCATGTTGTTTAGTTCAAATCAGTAGTA 0.2815 38 97 0.5983 5.7016480799779201E-01
3R_5427306_SNP G A 0.1203 19 139 0.4897 4.8058744917257878E-01
3R_5427308_SNP C G 0.1895 29 124 0.741 7.3440982929549836E-01
3R_5427543_SNP A C 0.05063 8 150 0.4708 4.5975925830086284E-01
3R_5427655_SNP T C 0.1918 28 118 0.5065 4.8098350918046828E-01
3R_5427722_SNP A C 0.05 8 152 0.286 2.7685748705379887E-01
3R_5427726_SNP T G 0.07643 12 145 0.2744 2.6053846405834580E-01
3R_5427782_SNP G C 0.05696 9 149 0.3893 3.7839101903620320E-01
3R_5427925_SNP T C 0.4336 62 81 0.2065 1.8112256541126193E-01
3R_5427931_SNP C T 0.4266 61 82 0.1844 1.6117810615804717E-01
3R_5427933_SNP G C 0.4375 63 81 0.1794 1.5655266197390572E-01
3R_5428030_SNP G A 0.3357 48 95 0.2422 2.1698171403192812E-01
3R_5428034_SNP C A 0.3403 49 95 0.2335 2.1003449632811255E-01
3R_5428084_SNP T C 0.2933 44 106 0.5763 5.5933796559719196E-01
3R_5428201_SNP T C 0.07692 12 144 0.01542 1.2429332208250852E-02
3R_5428219_SNP T G 0.06329 10 148 0.8259 8.2127749342638412E-01
3R_5428266_SNP A G 0.2282 34 115 0.6868 6.7329711214748356E-01
3R_5428329_SNP A G 0.3194 46 98 0.3184 2.9561484363892043E-01
3R_5428574_SNP T C 0.2671 39 107 0.5525 5.3097704711636062E-01
3R_5428581_SNP G T 0.2671 39 107 0.5829 5.6226532681509411E-01
3R_5428583_SNP A G 0.05556 9 153 0.4793 4.7664581061485789E-01
3R_5428584_SNP A T 0.2587 37 106 0.6167 5.9351220034491936E-01
3R_5428605_SNP A G 0.2429 34 106 0.5219 4.9075637946746087E-01
3R_5428755_SNP T C 0.4043 57 84 0.2242 1.9429448429695573E-01
3R_5428815_SNP T C 0.05625 9 151 0.4519 4.4435936850537927E-01
3R_5428943_SNP A T 0.05732 9 148 0.1162 1.0893676435420674E-01
3R_5428971_INS TT T 0.365 50 87 0.4351 4.0511752954293245E-01
3R_5429017_SNP C G 0.08642 14 148 0.9748 9.7460844211465647E-01
3R_5429291_SNP A T 0.226 33 113 0.8051 7.9738184254468070E-01
3R_5429385_DEL T TGTCGATTGT 0.07453 12 149 0.8601 8.5806203996498431E-01
3R_5429406_SNP T C 0.1867 28 122 0.8481 8.4357711638674049E-01
3R_5429448_SNP C G 0.09804 15 138 0.2759 2.6199818352393900E-01
3R_5429564_SNP T G 0.09091 14 140 0.6031 5.9326564803778659E-01
3R_5429585_SNP T C 0.2067 31 119 0.6119 6.0003433122812400E-01
3R_5429744_SNP T G 0.09494 15 143 0.6939 6.8816270666562462E-01
3R_5429769_SNP G C 0.2966 43 102 0.5662 5.4564583725859650E-01
3R_5429823_SNP G A 0.2857 42 105 0.5356 5.1442536596802224E-01
3R_5429827_SNP G A 0.3836 56 90 0.4455 4.2166649193622430E-01
3R_5430274_SNP C T 0.2365 35 113 0.5469 5.2967218388294524E-01
3R_5430318_SNP G A 0.09554 15 142 0.7045 6.9744483352089826E-01
3R_5430906_SNP T C 0.08442 13 141 0.6484 6.3900898518838112E-01
3R_5431334_SNP T C 0.06918 11 148 0.3278 3.1756572281297957E-01
3R_5431492_SNP C T 0.2895 44 108 0.8 7.9208141151287892E-01
3R_5431550_SNP A G 0.2349 35 114 0.8863 8.8127223851547898E-01
3R_5431571_SNP T C 0.245 37 114 0.8889 8.8520043817531868E-01
3R_5431763_SNP G A 0.2467 37 113 0.1715 1.5486086933792009E-01
3R_5431997_SNP C A 0.3889 56 88 0.7807 7.7375125513967424E-01
3R_5432031_SNP C T 0.1156 17 130 0.3711 3.5971387356342521E-01
3R_5432218_SNP T C 0.3176 47 101 0.8961 8.9136710743567549E-01
3R_5432273_SNP C A 0.3542 51 93 0.7788 7.9352919934347821E-01
3R_5432275_SNP T C 0.3444 52 99 0.6653 6.5487531838951363E-01
3R_5432328_SNP T A 0.1097 17 138 0.7058 6.9727561061308574E-01
3R_5432392_SNP G C 0.1656 26 131 0.5029 4.9429526891312103E-01
3R_5432694_INS TT T 0.3143 44 96 0.5749 5.5729538145373292E-01
3R_5432702_SNP A G 0.3191 45 96 0.5064 4.7900120003825464E-01
3R_5432736_SNP T C 0.302 45 104 0.725 7.1397667970496415E-01
3R_5432823_SNP T C 0.4626 68 79 0.7035 6.8897712142797662E-01
3R_5432834_SNP C G 0.4497 67 82 0.7299 7.1788023650684774E-01
3R_5432897_SNP T A 0.1206 17 124 0.0712 5.8438819904874137E-02
3R_5433483_SNP G A 0.06173 10 152 0.9648 9.6425161440015283E-01
3R_5433604_SNP T C 0.1569 24 129 0.6035 5.9249861837479889E-01
3R_5433972_SNP G T 0.1667 26 130 0.5434 5.3152566289264502E-01
3R_5434104_SNP A G 0.3267 49 101 0.2698 2.4959274326713010E-01
3R_5434144_DEL G GTATTTGT 0.2986 43 101 0.3081 2.8079392870781528E-01
3R_5434160_SNP G A 0.32 48 102 0.2319 2.1254633995659000E-01
3R_5434162_SNP G A 0.1892 28 120 0.4473 4.3109111052810045E-01
3R_5434177_SNP C T 0.3267 49 101 0.2393 2.1966332874165173E-01
3R_5434412_SNP T G 0.06832 11 150 0.03082 2.7711530904934039E-02
3R_5434673_SNP T C 0.3108 46 102 0.3814 3.5910685759959682E-01
3R_5434722_SNP A T 0.1921 29 122 0.3898 3.7329495467180096E-01
3R_5434723_SNP C A 0.3699 54 92 0.3195 2.9660656214534098E-01
3R_5434988_INS AA A 0.1208 18 131 0.4463 4.3448053616117877E-01
3R_5434990_SNP T A 0.1373 21 132 0.5052 4.9418834972884318E-01
3R_5435005_SNP T A 0.4459 66 82 0.4731 4.6195050530383319E-01
3R_5435037_SNP C T 0.4899 73 76 0.2357 2.1994215017067587E-01
3R_5435047_SNP C T 0.4797 71 77 0.301 2.7978846949378278E-01
3R_5435078_SNP G C 0.2778 40 104 0.395 3.7348044637807976E-01
3R_5435092_SNP T A 0.2676 38 104 0.327 3.0645517402870037E-01
3R_5435230_SNP A T 0.2483 37 112 0.637 6.2417436150755168E-01
3R_5435240_SNP T C 0.2297 34 114 0.7605 7.5529436318405041E-01
3R_5435421_SNP A C 0.2721 40 107 0.7355 7.2374788840668136E-01
3R_5435494_DEL T TCCA 0.05096 8 149 0.778 7.7183692313940300E-01
3R_5435499_DEL T TTTCC 0.05096 8 149 0.778 7.7183692313940300E-01
3R_5435697_SNP A C 0.1772 28 130 0.2405 2.2835022645633407E-01
3R_5435954_SNP A G 0.1678 25 124 0.3617 3.4386225888861632E-01
3R_5436095_SNP A C 0.2662 41 113 0.02955 2.4413617079972836E-02
3R_5436185_SNP G C 0.1169 18 136 0.898 8.9496092080057610E-01
3R_5436416_SNP T C 0.2192 32 114 0.06224 4.9671877205149033E-02
3R_5436478_SNP A T 0.2059 28 108 0.1659 1.3646377658299425E-01
3R_5436480_SNP G T 0.188 25 108 0.3229 2.8705898906964467E-01
3R_5436527_SNP T A 0.09589 14 132 0.5863 5.7847394096425875E-01
3R_5436727_SNP T C 0.07692 12 144 0.3835 3.7852277595815453E-01
3R_5436768_SNP T C 0.07595 12 146 0.3556 3.4446079670080321E-01
3R_5436803_SNP T C 0.06135 10 153 0.353 3.4663913837506566E-01
3R_5436835_SNP T C 0.1234 19 135 0.6967 6.8728603856707760E-01
3R_5436848_SNP C T 0.4014 59 88 0.7174 7.0461218371322043E-01
3R_5436955_SNP G A 0.1083 17 140 0.3423 3.2963290437394788E-01
3R_5436991_SNP T C 0.06173 10 152 0.6817 6.7811395549730225E-01
3R_5437039_SNP A T 0.0915 14 139 0.5484 5.3519193372565110E-01
3R_5437069_SNP C G 0.5 75 75 0.2861 2.6818233534057645E-01
3R_5437126_SNP C T 0.1161 18 137 0.1104 1.0028950109156642E-01
3R_5437250_SNP A T 0.05 8 152 0.6362 6.3013723857496540E-01
3R_5437251_SNP A C 0.05031 8 151 0.6674 6.6287455310653098E-01
3R_5437440_SNP C T 0.4238 64 87 0.04982 4.5523616076514166E-02
3R_5437480_SNP T C 0.1611 24 125 0.01879 1.3916417988441177E-02
3R_5437516_SNP T C 0.4236 61 83 0.6086 5.8811764793327459E-01
3R_5437517_SNP T G 0.4295 64 85 0.3268 3.0625628041666275E-01
3R_5437526_SNP G T 0.4043 57 84 0.5843 5.5910507485616290E-01
3R_5437558_SNP A G 0.07692 12 144 0.7574 7.5156689206798932E-01
3R_5437571_SNP A C 0.2345 34 111 0.7319 7.2372181979693451E-01
3R_5437737_INS C CAATGGATTATATTTACTTCATTC 0.08609 13 138 0.7215 7.2410391268331598E-01
3R_5437754_SNP T G 0.4214 59 81 0.6877 6.7709278420838637E-01
3R_5437763_SNP T A 0.4167 60 84 0.7005 6.9013507618886716E-01
3R_5437815_DEL A AGTCACTTGACTTAA 0.1357 19 121 0.1494 1.3562728911596678E-01
3R_5437883_SNP A T 0.07792 12 142 0.6436 6.3554012065264875E-01
3R_5438024_SNP G A 0.2555 35 102 0.9141 9.0864732277172489E-01
3R_5438075_SNP G T 0.1364 21 133 0.6433 6.3615682198595314E-01
3R_5438123_SNP T G 0.1503 23 130 0.1017 1.2641415718911064E-01
3R_5438301_SNP A G 0.3592 51 91 0.6837 6.6647193972893326E-01
3R_5438304_SNP C T 0.1391 21 130 0.9385 9.3591681502671209E-01
3R_5438356_SNP C G 0.05442 8 139 0.292 2.6468183934848222E-01
3R_5438357_SNP G C 0.2847 41 103 0.4878 5.0684718520677130E-01
3R_5438368_SNP A G 0.2708 39 105 0.3441 3.5976494208086052E-01
3R_5438372_SNP A T 0.2639 38 106 0.3415 3.5706117328855669E-01
3R_5438394_SNP A C 0.2695 38 103 0.3592 3.8495366143341603E-01
3R_5438426_SNP A G 0.2621 38 107 0.6481 6.3451939463598006E-01
3R_5438494_INS T TA 0.1944 28 116 0.6412 6.2299342387949608E-01
3R_5438498_INS A ATTATAAACA 0.1972 28 114 0.71 6.9833053086090147E-01
3R_5438578_SNP G C 0.2171 33 119 0.462 4.4659541093523769E-01
3R_5438579_SNP A T 0.2237 34 118 0.5272 5.1578341013552487E-01
3R_5438580_INS G GT 0.2273 35 119 0.4697 4.5732181852937459E-01
3R_5438586_SNP C T 0.4122 61 87 0.8382 8.3172733593961323E-01
3R_5438590_SNP T C 0.4178 61 85 0.7055 7.0133572663643351E-01
3R_5438672_SNP C A 0.1366 22 139 0.6416 6.3508428003039108E-01
3R_5438728_DEL C CC 0.0719 11 142 0.1715 1.5872835831130372E-01
3R_5438822_SNP T A 0.08696 14 147 0.9634 9.6273684736693865E-01
3R_5438823_SNP T C 0.3957 55 84 0.4957 4.6689660776281039E-01
3R_5438840_SNP A G 0.3194 46 98 0.672 6.5562808295561859E-01
3R_5438988_SNP G A 0.4041 59 87 0.3128 2.9298917949316972E-01
3R_5439477_SNP A C 0.3576 54 97 0.1175 1.0710788893820211E-01
3R_5439587_SNP A T 0.05844 9 145 0.8119 8.0526262359030787E-01
3R_5439629_SNP A G 0.09615 15 141 0.04904 4.2793650122248346E-02
3R_5439873_SNP G A 0.2467 37 113 0.6831 6.7197981653381178E-01
3R_5439885_SNP G A 0.2606 37 105 0.8088 7.9998489921419336E-01
3R_5439976_SNP C T 0.1069 17 142 0.486 4.8017962639205092E-01
3R_5440058_SNP T A 0.08054 12 137 0.7404 7.2965396038577701E-01
3R_5440205_SNP C T 0.0596 9 142 0.6141 6.0722717023566908E-01
3R_5440233_SNP A C 0.1299 20 134 0.7756 7.7269830637575176E-01
3R_5440336_SNP T C 0.1284 19 129 0.4466 4.3089724713003585E-01
3R_5440366_SNP A C 0.0719 11 142 0.06705 5.8715773538191393E-02
3R_5440425_SNP C T 0.1342 20 129 0.903 9.0159074119574834E-01
3R_5440539_DEL T GCCA 0.05696 9 149 0.253 2.4174020936312590E-01
3R_5440611_SNP G A 0.1688 26 128 0.1253 1.1146382132515475E-01
3R_5440687_INS A AAA 0.25 37 111 0.2588 2.7099424408149908E-01
3R_5440695_SNP C T 0.4895 70 73 0.07183 8.1126855458256056E-02
3R_5441283_INS GAG G 0.4648 66 76 0.5043 5.1355048895433875E-01
3R_5441324_SNP C A 0.09615 15 141 0.2713 2.6235177000650101E-01
3R_5441354_SNP C A 0.07975 13 150 0.6198 6.1699839288975733E-01
3R_5441431_SNP G C 0.0566 9 150 0.2908 2.8043882198602166E-01
3R_5441506_SNP T C 0.172 27 130 0.3483 3.4202648418779535E-01
3R_5441563_SNP A G 0.2026 31 122 0.9355 9.3322297555037714E-01
3R_5441656_SNP T C 0.2867 43 107 0.1903 1.7481958252508367E-01
3R_5441855_SNP C G 0.3378 50 98 0.6516 6.3950824220878721E-01
3R_5441906_SNP G T 0.2703 40 108 0.2915 2.6995187907513762E-01
3R_5442038_SNP T A 0.4897 71 74 0.4886 4.6427861163350581E-01
3R_5442129_SNP T C 0.05521 9 154 0.5175 5.1180101058636496E-01
3R_5442170_DEL G TA 0.1957 27 111 0.2149 2.3359872177027563E-01
3R_5442217_SNP A G 0.1139 18 140 0.3043 2.9748041392080815E-01
3R_5442222_SNP T C 0.4238 64 87 0.6673 6.6112009166837316E-01
3R_5442227_SNP A G 0.3221 48 101 0.8086 8.0065746122997272E-01
3R_5442240_SNP T G 0.1161 18 137 0.7309 7.2345104634564994E-01
3R_5442260_SNP A G 0.1373 21 132 0.7724 7.7866489263994432E-01
3R_5442275_SNP A G 0.3444 52 99 0.4314 4.1366338550408499E-01
3R_5442309_DEL A AA 0.3537 52 95 0.3937 4.0305607648401165E-01
3R_5442319_DEL A AAATAC 0.3667 55 95 0.1623 1.4314787136414953E-01
3R_5442343_SNP C G 0.3356 49 97 0.1921 1.7137624751544578E-01
3R_5442394_SNP A C 0.25 36 108 0.2521 2.2660947509992035E-01
3R_5442464_SNP A G 0.08387 13 142 0.4887 4.7607891395772339E-01
3R_5442481_SNP T A 0.1234 19 135 0.2956 2.8023855895693817E-01
3R_5442483_SNP C G 0.1656 26 131 0.4215 4.1371018174516339E-01
3R_5442591_SNP T C 0.2162 32 116 0.8126 8.0640550871467864E-01
3R_5442771_SNP T C 0.08966 13 132 0.05667 4.8185673212841930E-02
3R_5442821_SNP A G 0.1701 25 122 0.4218 4.0416661020500788E-01
3R_5442856_SNP A C 0.1161 18 137 0.492 4.8750095775138735E-01
3R_5442892_SNP C A 0.129 20 135 0.145 1.3614694835515706E-01
3R_5443035_SNP A G 0.3986 55 83 0.7823 7.7095600965391942E-01
3R_5443040_SNP T A 0.08333 13 143 0.4531 4.4053702299504915E-01
3R_5443070_SNP T A 0.06135 10 153 0.1358 1.3226402160122919E-01
3R_5443071_SNP A T 0.06173 10 152 0.1336 1.2949628602842156E-01
3R_5443106_SNP A T 0.4671 71 81 0.208 1.8896428566045920E-01
3R_5443184_SNP A C 0.2925 43 104 0.0964 8.9904607373947565E-02
3R_5443234_SNP A G 0.2993 44 103 0.4028 3.7935469986555514E-01
3R_5443281_SNP A G 0.2993 44 103 0.6705 6.6169966534656732E-01
3R_5443361_SNP G C 0.4626 68 79 0.4115 3.9503711073925285E-01
3R_5443372_SNP C G 0.2353 36 117 0.4047 3.8919921938223156E-01
3R_5443398_SNP T A 0.1274 20 137 0.7906 7.8536679823751099E-01
3R_5443426_SNP T G 0.4414 64 81 0.9991 9.9899205414960268E-01
3R_5443468_SNP A T 0.08642 14 148 0.328 3.2371037268298575E-01
3R_5443509_SNP A T 0.3878 57 90 0.5867 5.6855631465201784E-01
3R_5443512_SNP C G 0.2338 36 118 0.2887 2.7255536253875190E-01
3R_5443530_SNP T A 0.2338 36 118 0.2429 2.2732050112238245E-01
3R_5443636_SNP T G 0.2338 36 118 0.1751 1.6164651856532875E-01
3R_5443738_SNP A C 0.1026 16 140 0.5864 5.7528355766490824E-01
3R_5443912_INS T TT 0.1702 24 117 0.3555 3.4129232734832382E-01
3R_5443915_SNP T C 0.0679 11 151 0.8518 8.4963718932493171E-01
3R_5444068_SNP T C 0.08108 12 136 0.96 9.5885461049501663E-01
3R_5444101_SNP G T 0.4452 65 81 0.4796 4.5407803310731121E-01
3R_5444121_SNP G A 0.1842 28 124 0.1113 9.9190383873150489E-02
3R_5444253_SNP A G 0.109 17 139 0.2489 2.3349398119382547E-01
3R_5444274_SNP A C 0.4521 66 80 0.2199 2.5589629188972607E-01
3R_5444300_SNP A T 0.08696 14 147 0.7719 7.6793274127273981E-01
3R_5444303_SNP A T 0.08696 14 147 0.7719 7.6793274127273981E-01
3R_5444307_SNP G T 0.3986 59 89 0.2919 2.6948043941603872E-01
3R_5444317_SNP T C 0.0566 9 150 0.2631 2.5612389546321546E-01
3R_5444371_SNP T G 0.2372 37 119 0.3816 3.6708522517762610E-01
3R_5444493_SNP G A 0.4026 62 92 0.5964 5.8279555526406401E-01
3R_5444584_SNP T C 0.0679 11 151 0.4604 4.5357086490627563E-01
3R_5444602_SNP A G 0.4429 62 78 0.2977 2.7048703414859798E-01
3R_5444636_SNP A G 0.4759 69 76 0.2053 1.7900445451314861E-01
3R_5444688_SNP A G 0.1258 20 139 0.117 1.0865153019118801E-01
3R_5444898_SNP A G 0.05096 8 149 0.9874 9.8701057681118842E-01
3R_5444931_SNP A C 0.2349 35 114 0.3457 3.2272627612055926E-01
3R_5445114_SNP A T 0.09804 15 138 0.5295 5.1612495301613848E-01
3R_5445401_SNP T C 0.06536 10 143 0.4839 4.7086959535744288E-01
3R_5445437_INS TTT T 0.1511 21 118 0.3592 3.4398129581958647E-01
3R_5445706_SNP T C 0.1419 22 133 0.6183 6.0900435639110362E-01
3R_5445752_SNP T G 0.08805 14 145 0.7401 7.3498349821804565E-01
3R_5445791_DEL A AAACAAACTCAAA 0.3889 56 88 0.8895 8.8390800348973808E-01
3R_5445878_SNP C T 0.1139 18 140 0.5762 5.7021560043229136E-01
3R_5445890_SNP A G 0.4257 63 85 0.7034 6.9100737855772310E-01
3R_5445892_SNP G A 0.1132 18 141 0.6146 6.0646654297543356E-01
3R_5446009_SNP A G 0.3904 57 89 0.8752 8.6889197203954827E-01
3R_5446224_SNP A C 0.05696 9 149 0.6641 6.5654823553146224E-01
3R_5446313_SNP G A 0.3841 58 93 0.1034 9.0909847215352224E-02
3R_5446482_SNP T A 0.1 16 144 0.3217 3.1195520590920089E-01
3R_5446560_DEL A AAAACAGTGG 0.3758 56 93 0.3507 3.6242790664883284E-01
3R_5446693_SNP G A 0.1739 24 114 0.8947 8.8907558771912099E-01
3R_5446756_SNP G T 0.4207 61 84 0.4543 4.3344083328115823E-01
3R_5446766_INS TTAT T 0.396 59 90 0.5132 4.9524633592082334E-01
3R_5447045_INS A AGA 0.2695 38 103 0.8723 8.6796076953535783E-01
3R_5447183_SNP A T 0.2866 45 112 0.3097 2.9642676033063819E-01
3R_5447193_DEL TAT G 0.06748 11 152 0.9018 9.0067007898754792E-01
3R_5447210_SNP T A 0.4837 74 79 0.2627 2.4799636881506915E-01
3R_5447238_SNP T C 0.06875 11 149 0.4381 4.2897532010643202E-01
3R_5447308_SNP G T 0.4901 74 77 0.2032 1.8497607107586034E-01
3R_5447409_SNP C G 0.09333 14 136 0.936 9.3345816281719274E-01
3R_5447427_SNP G T 0.0566 9 150 0.3506 3.4000008665191350E-01
3R_5447661_SNP A T 0.1126 17 134 0.863 8.5698247172504138E-01
3R_5448250_SNP T C 0.1195 19 140 0.193 1.8383640452953320E-01
3R_5448586_SNP T A 0.3595 55 98 0.5508 5.3651398538536466E-01
3R_5448596_SNP G A 0.3576 54 97 0.5756 5.5947400306475104E-01
3R_5448600_DEL A ATACGCATGA 0.3618 55 97 0.5622 5.4699915396936383E-01
3R_5448611_SNP C T 0.2387 37 118 0.9793 9.7863409544149871E-01
3R_5448614_SNP T C 0.3841 58 93 0.3973 3.7892200455660752E-01
3R_5448622_SNP T G 0.36 54 96 0.5198 5.0112495592272011E-01
3R_5448624_SNP A T 0.2338 36 118 0.8132 8.0738775795282380E-01
3R_5448643_SNP T C 0.3377 52 102 0.6856 6.7619014605680983E-01
3R_5448651_SNP T A 0.3399 52 101 0.7319 7.2386129101111352E-01
3R_5448700_SNP T G 0.3446 51 97 0.3755 3.5272626307316923E-01
3R_5448817_SNP A C 0.3377 51 100 0.3406 3.2617617750408168E-01
3R_5448998_SNP G A 0.3931 57 88 0.9657 9.6369842006796835E-01
3R_5449070_SNP A G 0.2552 37 108 0.05919 4.6807623670741545E-02
3R_5449232_SNP A G 0.07792 12 142 0.2797 2.6870303273311202E-01
3R_5449358_SNP T C 0.09615 15 141 0.3548 3.4607955134595758E-01
3R_5449451_SNP T C 0.1678 25 124 0.6133 5.9816659260949101E-01
3R_5449512_SNP A G 0.1689 25 123 0.7323 7.2001495272993021E-01
3R_5449583_SNP T C 0.07317 12 152 0.9114 9.1048790648289391E-01
3R_5449631_SNP A G 0.1678 25 124 0.7299 7.1881181403874583E-01
3R_5449718_SNP C G 0.45 63 77 0.1144 9.5394022338814555E-02
3R_5449864_SNP T A 0.1724 25 120 0.5618 5.3872409439240410E-01
3R_5449886_SNP A G 0.1818 28 126 0.4718 4.5851062155455991E-01
3R_5450105_SNP A G 0.07595 12 146 0.7513 7.4544726641413939E-01
3R_5450135_SNP C G 0.4266 61 82 0.9099 9.0884215321595796E-01
3R_5450430_SNP T C 0.349 52 97 0.3129 2.9569234173084680E-01
3R_5450555_SNP A G 0.09554 15 142 0.8356 8.3367638420817691E-01
3R_5450744_DEL T TG 0.2059 28 108 0.3288 2.9321177347897720E-01
3R_5450762_SNP C T 0.08609 13 138 0.3954 3.7730827632673813E-01
3R_5450786_SNP A C 0.07547 12 147 0.3998 3.8975030362063889E-01
3R_5450917_SNP G A 0.1419 21 127 0.8118 8.0272677973064410E-01
3R_5450918_SNP G T 0.3113 47 104 0.9271 9.2422317704571988E-01
3R_5451133_SNP A G 0.1391 21 130 0.2823 2.6957738790444508E-01
3R_5451817_SNP C A 0.05844 9 145 0.4947 4.7904537911610234E-01
3R_5451965_SNP C A 0.06832 11 150 0.9754 9.7498534665521375E-01
3R_5452256_SNP A G 0.09554 15 142 0.6439 6.3655724991959772E-01
3R_5452496_SNP G C 0.1625 26 134 0.3283 3.1758161301631072E-01
3R_5452775_SNP G T 0.3784 56 92 0.8556 8.4886233790259846E-01
3R_5452887_SNP C T 0.3813 53 86 0.6257 6.0813289199565568E-01
3R_5452894_DEL T TG 0.09615 15 141 0.5563 5.4447483317222356E-01
3R_5452909_SNP A T 0.3986 57 86 0.3727 3.4561710803397483E-01
3R_5453082_SNP T A 0.05063 8 150 0.5711 5.6128688449793374E-01
3R_5453094_SNP G A 0.1013 16 142 0.6086 6.0173700507992323E-01
3R_5453903_SNP T G 0.1242 20 141 0.8279 8.2504857570255208E-01
3R_5454389_SNP A G 0.2067 31 119 0.2522 2.3856859439150668E-01
3R_5454730_SNP A C 0.06173 10 152 0.7582 7.5468889117850635E-01
3R_5454942_SNP T C 0.07143 11 143 0.5517 5.3716658194221956E-01
3R_5455110_SNP G C 0.1562 25 135 0.9209 9.1953934972143969E-01
3R_5455391_SNP G T 0.2857 44 110 0.8659 8.6156802346760719E-01
3R_5455553_SNP T C 0.1572 25 134 0.8635 8.6115221993372471E-01
3R_5455853_SNP G A 0.4094 61 88 0.7225 7.0968310985214056E-01
3R_5455914_SNP A G 0.1625 26 134 0.8906 8.8934571619508918E-01
3R_5455949_SNP A G 0.05096 8 149 0.4796 4.6806258072918461E-01
3R_5456278_SNP G A 0.349 52 97 0.8256 8.1671371549908933E-01
3R_5456295_SNP T A 0.4762 70 77 0.8843 8.7844184905561318E-01
3R_5456315_SNP T A 0.4179 56 78 0.6105 5.8667086834538495E-01
3R_5456323_SNP C T 0.4795 70 76 0.8179 8.0901222709078002E-01
3R_5456349_SNP A G 0.3243 48 100 0.9166 9.1182608876776605E-01
3R_5456618_SNP T G 0.08917 14 143 0.862 8.5950444967620954E-01
3R_5456673_SNP T A 0.3667 55 95 0.6907 6.7975501819596773E-01
3R_5456756_SNP T C 0.1456 23 135 0.907 9.0516914451650377E-01
3R_5456974_SNP G A 0.16 24 126 0.9324 9.2906989748944979E-01
3R_5457008_SNP A T 0.3176 47 101 0.2375 2.1895371058292568E-01
3R_5457050_SNP A G 0.1522 21 117 0.7581 7.4624461290482857E-01
3R_5457052_SNP A T 0.156 22 119 0.7604 7.5073583610013517E-01
3R_5457166_SNP C T 0.2797 40 103 0.24 2.3165637036229014E-01
3R_5457198_SNP G A 0.0915 14 139 0.5812 5.6853071410067046E-01
3R_5457276_SNP T A 0.08917 14 143 0.61 6.0196410164795733E-01
3R_5457286_SNP A T 0.3264 47 97 0.4734 4.6351331669258855E-01
3R_5457385_SNP G C 0.3379 49 96 0.6299 6.1379365717343648E-01
3R_5457556_SNP G A 0.2876 44 109 0.4087 3.9283357126528728E-01
3R_5457562_SNP T C 0.2745 42 111 0.4931 4.7840522123854523E-01
3R_5457608_SNP G T 0.3108 46 102 0.2045 1.8678292771039040E-01
3R_5457911_SNP G C 0.07595 12 146 0.3685 3.5812206186893025E-01
3R_5457976_SNP A C 0.226 33 113 0.463 4.4347663193726250E-01
3R_5458135_SNP T C 0.1533 23 127 0.8121 8.0357950493479136E-01
3R_5458206_SNP T C 0.1887 30 129 0.9888 9.8847123284443139E-01
3R_5458240_SNP T C 0.1888 27 116 0.6455 6.2660433939490767E-01
3R_5458306_SNP T C 0.2416 36 113 0.3033 2.8239439278664469E-01
3R_5458795_SNP A G 0.1699 26 127 0.5102 4.9836799989265068E-01
3R_5458854_SNP C A 0.06452 10 145 0.2991 2.8660432249747114E-01
3R_5458978_SNP T C 0.09434 15 144 0.9381 9.3677069482678610E-01
3R_5459046_SNP C T 0.2028 29 114 0.2771 2.6019856987303969E-01
3R_5459087_SNP T A 0.1034 15 130 0.6382 6.3612678569298153E-01
3R_5459689_SNP A T 0.07432 11 137 0.5566 5.3672934729852040E-01
3R_5460206_SNP C G 0.09554 15 142 0.5261 5.1602565081612517E-01
3R_5460396_SNP T C 0.06452 10 145 0.9926 9.9236400564904304E-01
3R_5460643_SNP C A 0.1569 24 129 0.5862 5.7062662244281026E-01
3R_5460654_SNP A G 0.1523 23 128 0.5771 5.5980014259004141E-01
3R_5460655_SNP A G 0.1513 23 129 0.6211 6.0547547233222532E-01
3R_5460667_SNP A T 0.1513 23 129 0.8569 8.5234653665082316E-01
3R_5461026_SNP C A 0.1513 23 129 0.4414 4.2158627352627676E-01
3R_5461228_SNP A C 0.1503 23 130 0.858 8.5398627807741623E-01
3R_5461298_SNP G A 0.1447 22 130 0.6233 6.0791405248798203E-01
3R_5461497_SNP T C 0.1645 25 127 0.8991 8.9748021841477243E-01
3R_5461626_SNP T A 0.1569 24 129 0.9831 9.8237919892745773E-01
3R_5461659_SNP A G 0.1589 24 127 0.8905 8.9223838208846062E-01
3R_5461755_SNP A G 0.2112 34 127 0.7848 7.8122802884844766E-01
3R_5461890_SNP C T 0.1842 28 124 0.8607 8.5456286646596502E-01
3R_5462043_SNP G A 0.24 36 114 0.9054 9.0056195270696260E-01
3R_5462901_SNP A T 0.1579 24 128 0.9216 9.1817040016539497E-01
3R_5463187_SNP T G 0.473 70 78 0.9533 9.5109261568867276E-01
3R_5463414_INS TCGAATCGAATGATAATGTG T 0.1938 31 129 0.8716 8.6985922560976625E-01
3R_5463539_SNP T C 0.1634 25 128 0.8786 8.7378308088809220E-01
3R_5463587_SNP A T 0.1361 20 127 0.7725 7.5967217380586372E-01
3R_5463616_SNP G A 0.2026 31 122 0.9307 9.2799353808005769E-01
3R_5463712_SNP A T 0.1565 23 124 0.6424 6.2763073860871677E-01
3R_5463778_SNP T G 0.1579 24 128 0.946 9.4383854906858633E-01
3R_5463835_SNP T G 0.1634 25 128 0.9797 9.7883003484735942E-01
3R_5464003_SNP T G 0.16 24 126 0.9495 9.4724457136772522E-01
3R_5464047_SNP A T 0.1722 26 125 0.7729 7.6304216589678475E-01
3R_5464242_SNP C T 0.1509 24 135 0.5232 5.1305150891363427E-01
3R_5464246_SNP T A 0.1519 24 134 0.5109 4.9959779425721584E-01
3R_5464248_INS CAAAT A 0.1509 24 135 0.5232 5.1305150891363427E-01
3R_5464320_SNP G A 0.1258 20 139 0.4819 4.7113187094525488E-01
3R_5464367_SNP C G 0.08125 13 147 0.5461 5.3751741220282190E-01
3R_5464454_SNP T C 0.08861 14 144 0.8291 8.2625711980875716E-01
3R_5464460_SNP C T 0.1611 24 125 0.7855 7.7676456539371497E-01
3R_5464787_DEL A AA 0.1731 27 129 0.8034 8.0298740614376540E-01
3R_5464836_SNP C T 0.5 75 75 0.8599 8.5549841977872088E-01
3R_5464895_SNP T C 0.09259 15 147 0.9153 9.1408557451703110E-01
3R_5464927_SNP A C 0.1465 23 134 0.6435 6.3476344124081296E-01
3R_5464938_SNP A C 0.121 19 138 0.6145 6.0513998918493583E-01
3R_5464955_SNP G A 0.457 69 82 0.8118 8.0590708551618306E-01
3R_5465519_DEL A ATATCGG 0.3649 54 94 0.5965 5.8363355631818559E-01
3R_5465830_SNP A G 0.1032 16 139 0.2028 1.9347204671171725E-01
3R_5465852_SNP A G 0.1032 16 139 0.1194 1.1295961877790262E-01
3R_5465933_SNP A G 0.1026 16 140 0.5224 5.1386781939002302E-01
3R_5466017_SNP T A 0.07643 12 145 0.7817 7.7779794913452716E-01
3R_5466140_SNP T C 0.415 61 86 0.6448 6.2941561158126325E-01
3R_5466181_SNP T G 0.05556 9 153 0.2801 2.7308731765680816E-01
3R_5466392_SNP T C 0.05195 8 146 0.91 9.0800364039984427E-01
3R_5466393_SNP T G 0.06918 11 148 0.8134 8.1004498119148316E-01
3R_5466405_SNP A G 0.07595 12 146 0.792 7.8770850380197532E-01
3R_5466410_SNP A C 0.07051 11 145 0.7963 7.9117218921611632E-01
3R_5466413_SNP T A 0.05161 8 147 0.7624 7.5610574882608850E-01
3R_5466617_SNP T A 0.443 66 83 0.6638 6.5150249166152208E-01
3R_5466619_SNP G T 0.1558 24 130 0.7946 7.8854591417452580E-01
3R_5467367_SNP T A 0.1366 22 139 0.3234 3.1606750467955769E-01
3R_5467399_SNP C T 0.3716 55 93 0.9406 9.3762295733004442E-01
3R_5467401_SNP A C 0.3741 55 92 0.9284 9.2466662432742097E-01
3R_5467411_SNP C A 0.3733 56 94 0.998 9.9789539321900711E-01
3R_5467420_SNP G T 0.3691 55 94 0.7464 7.3942473769704220E-01
3R_5467771_INS TT T 0.4266 61 82 0.1647 1.8424044409617457E-01
3R_5468074_SNP C T 0.05 8 152 0.7337 7.2860934794196852E-01
3R_5468480_SNP C T 0.08917 14 143 0.8779 8.7567656003025118E-01
3R_5468695_SNP C T 0.2349 35 114 0.2335 2.1514347617034879E-01
3R_5468850_SNP A T 0.1299 20 134 0.6403 6.3274476452377537E-01
3R_5468993_SNP C T 0.08537 14 150 0.9666 9.6621434793128869E-01
3R_5469063_SNP A G 0.3401 50 97 0.8189 8.0953748440215667E-01
3R_5469307_SNP A G 0.075 12 148 0.7535 7.4968895660877577E-01
3R_5469379_SNP A G 0.1176 18 135 0.4614 4.4359045211468395E-01
3R_5469494_SNP A G 0.493 70 72 0.5021 4.7826538533509766E-01
3R_5469495_SNP A G 0.4931 71 73 0.4871 4.6608131962036115E-01
3R_5469523_SNP A G 0.06536 10 143 0.8715 8.6878595450246210E-01
3R_5469579_SNP A C 0.125 19 133 0.6947 6.8880048853979414E-01
3R_5469719_SNP C A 0.1753 27 127 0.2135 1.9613206729749744E-01
3R_5469770_SNP T A 0.2517 37 110 0.4371 4.1396893114989530E-01
3R_5469798_SNP T A 0.3867 58 92 0.3997 3.8278929798331029E-01
3R_5469808_SNP C A 0.1795 28 128 0.2126 1.9845877965884662E-01
3R_5469839_SNP A G 0.4161 62 87 0.07297 6.2061845160926131E-02
3R_5469842_SNP C G 0.366 56 97 0.5586 5.4636302750326238E-01
3R_5469844_SNP G T 0.1688 26 128 0.197 1.8049460292202602E-01
3R_5469941_SNP T C 0.1795 28 128 0.2317 2.1692240586538825E-01
3R_5470031_SNP C G 0.3176 47 101 0.4852 4.6466045446592585E-01
3R_5470106_SNP A G 0.3289 49 100 0.6262 6.1006716341441103E-01
3R_5470357_DEL A CCCCGAGGCGACGTTAAAGGCCAATTACG 0.1316 20 132 0.1939 1.7849236018108317E-01
3R_5470605_SNP T A 0.1824 27 121 0.9949 9.9475654274256653E-01
3R_5470658_SNP T C 0.2081 31 118 0.7322 7.2317034689488380E-01
3R_5470769_SNP C T 0.06329 10 148 0.9914 9.9124575332051135E-01
3R_5470804_SNP C T 0.1234 19 135 0.4885 4.7437060762713590E-01
3R_5471007_SNP A G 0.07006 11 146 0.8338 8.3018339649198325E-01
3R_5471022_SNP C G 0.1409 21 128 0.9733 9.7266204274882584E-01
3R_5471145_SNP C T 0.2207 32 113 0.9785 9.7798929644645871E-01
3R_5471156_SNP A T 0.1361 20 127 0.7827 7.7371597188978047E-01
3R_5471174_SNP T C 0.1056 17 144 0.5263 5.2132322843258772E-01
3R_5471231_SNP T C 0.1854 28 123 0.6452 6.3318693371782875E-01
3R_5471313_SNP G C 0.1908 29 123 0.9689 9.6861026554521223E-01
3R_5471573_SNP T G 0.05 8 152 0.4264 4.1829613686516076E-01
3R_5471598_SNP G T 0.4595 68 80 0.7296 7.1578226511985443E-01
3R_5471648_SNP C T 0.129 20 135 0.7167 7.1078700664563210E-01
3R_5471683_SNP C T 0.1722 26 125 0.9891 9.8870199673397308E-01
3R_5472259_SNP T A 0.1579 24 128 0.2668 2.5041810900384764E-01
3R_5472289_SNP A C 0.3885 54 85 0.3346 3.0160936682112249E-01
3R_5472324_SNP G C 0.3931 57 88 0.741 7.3012291711277855E-01
3R_5472344_SNP G T 0.3425 50 96 0.2334 2.0951276468463165E-01
3R_5472397_SNP G A 0.3026 46 106 0.308 2.9001292150901503E-01
3R_5472407_SNP A C 0.3397 53 103 0.8024 7.9742682689929956E-01
3R_5472590_SNP G A 0.08917 14 143 0.8782 8.7490500819889039E-01
3R_5472708_SNP A T 0.3333 50 100 0.8687 8.6383009230679397E-01
3R_5472773_SNP A G 0.2303 35 117 0.7296 7.2328256243269662E-01
3R_5472815_SNP T G 0.2333 35 115 0.9467 9.4615313323690109E-01
3R_5472884_SNP C T 0.09554 15 142 0.8625 8.5903551073786488E-01
3R_5472937_SNP A G 0.07051 11 145 0.7157 7.1255859537027799E-01
3R_5472939_INS AA A 0.05161 8 147 0.5545 5.4525056830572083E-01
3R_5473000_SNP A G 0.1226 19 136 0.4636 4.4987116004349204E-01
3R_5473215_SNP C T 0.1166 19 144 0.1362 1.3118730630633779E-01
3R_5473239_SNP A G 0.1329 21 137 0.4407 4.3658871781177822E-01
3R_5473371_SNP T G 0.09396 14 135 0.6275 6.1472293185414317E-01
3R_5473502_SNP A T 0.4467 67 83 0.7747 7.6672914356998889E-01
3R_5473811_SNP T G 0.183 28 125 0.9575 9.5597466197191217E-01
3R_5473945_SNP T C 0.1533 23 127 0.7969 7.8915315929607899E-01
3R_5473984_SNP C G 0.05769 9 147 0.4979 4.8613450206479814E-01
3R_5474150_SNP A T 0.1656 26 131 0.6005 5.9215542817566558E-01
3R_5474204_SNP T A 0.2945 43 103 0.1117 9.6938018992557162E-02
3R_5474242_SNP T C 0.1 16 144 0.9224 9.2110389093396150E-01
3R_5474328_SNP A T 0.3542 51 93 0.9117 9.0681260031319566E-01
3R_5474411_SNP G C 0.3576 54 97 0.9059 9.0231149439355929E-01
3R_5474426_SNP T A 0.09554 15 142 0.9672 9.6635988029558317E-01
3R_5474432_SNP C T 0.3356 50 99 0.797 7.9348706644600053E-01
3R_5474477_INS AA A 0.3286 46 94 0.9154 9.1058884936978801E-01
3R_5474860_SNP T A 0.1895 29 124 0.6145 6.0200345234878694E-01
3R_5474885_SNP A T 0.1677 26 129 0.2459 2.3207915298068005E-01
3R_5474958_SNP T G 0.0566 9 150 0.5077 5.0983974954708688E-01
3R_5474983_SNP G C 0.4379 67 86 0.9541 9.5282933539410430E-01
3R_5475134_SNP A G 0.1242 20 141 0.6698 6.6462446846121059E-01
3R_5475347_SNP G A 0.2885 45 111 0.7935 7.8744722797379807E-01
3R_5475481_SNP T G 0.1572 25 134 0.2977 2.8852569987926535E-01
3R_5475482_SNP T A 0.1615 26 135 0.3485 3.4197627652461637E-01
3R_5475523_SNP T A 0.3548 55 100 0.3598 3.4950276934407509E-01
3R_5475549_SNP C G 0.2143 33 121 0.7219 7.1160547940105590E-01
3R_5475718_SNP A G 0.09434 15 144 0.4766 4.7056955572397230E-01
3R_5475823_SNP G A 0.08125 13 147 0.7018 6.9803992158575501E-01
3R_5475858_SNP T C 0.0566 9 150 0.4045 3.9601492611378730E-01
3R_5475898_SNP G A 0.05096 8 149 0.6552 6.4709759759099006E-01
3R_5475971_DEL T TGTGTAATTTAAAAAAT 0.05063 8 150 0.01227 1.8362174987864719E-02
3R_5475976_SNP T A 0.2993 41 96 0.1608 2.3907154264647934E-01
3R_5476101_SNP C T 0.2727 42 112 0.6069 5.9542208228487148E-01
3R_5476369_SNP A T 0.3355 51 101 0.3074 2.8906390080421651E-01
3R_5476907_SNP G T 0.07547 12 147 0.3755 3.6676202257888657E-01
3R_5477130_SNP A G 0.05455 9 156 0.6846 6.8234191098484498E-01
3R_5477132_SNP T A 0.4797 71 77 0.7137 7.0329743400559164E-01
3R_5477208_SNP T A 0.05625 9 151 0.9751 9.7474806206132658E-01
3R_5477233_SNP T G 0.08387 13 142 0.9108 9.0849838499553059E-01
3R_5477607_SNP T C 0.3444 52 99 0.5843 5.7302789286565248E-01
3R_5477610_SNP G T 0.08442 13 141 0.8838 8.8022862819740788E-01
3R_5477746_SNP G C 0.1558 24 130 0.01813 1.4328817780886202E-02
3R_5477761_DEL T TCGATTCCAGGGAT 0.1667 24 120 0.6168 6.0115192045536736E-01
3R_5477796_SNP T A 0.363 53 93 0.6204 6.0289655996458857E-01
3R_5477861_SNP A G 0.1533 23 127 0.3004 2.9140855900878204E-01
3R_5477949_SNP T C 0.07692 12 144 0.7949 7.9004420798916564E-01
3R_5477951_SNP T C 0.07692 12 144 0.7949 7.9004420798916564E-01
3R_5478393_SNP T A 0.2041 30 117 0.5878 5.6902044659222484E-01
3R_5478418_INS GG G 0.08163 12 135 0.7318 7.1949453727905710E-01
3R_5478433_SNP T A 0.4082 60 87 0.9063 9.0172785764973462E-01
3R_5478514_SNP T A 0.08861 14 144 0.4285 4.1532244959981190E-01
3R_5478517_SNP C T 0.09434 15 144 0.4745 4.6327972788846339E-01
3R_5478518_SNP A T 0.08861 14 144 0.5758 5.6537487334524339E-01
3R_5478528_INS A AGATGTAGGCCAGAA 0.09434 15 144 0.4745 4.6327972788846339E-01
3R_5478548_SNP G C 0.05263 8 144 0.7844 7.7619769192836552E-01
3R_5478605_SNP A C 0.0875 14 146 0.2663 2.5576794103631062E-01
3R_5478733_SNP A G 0.3041 45 103 0.9523 9.4999590201749384E-01
3R_5478755_SNP A T 0.1538 24 132 0.4675 4.5346962926761780E-01
3R_5478817_SNP T C 0.1765 27 126 0.325 3.0644780382265668E-01
3R_5478841_SNP G A 0.4286 66 88 0.7272 7.2631935651443724E-01
3R_5478846_SNP G C 0.4286 66 88 0.5308 5.1932020794766443E-01
3R_5478849_SNP A T 0.4351 67 87 0.5668 5.5576623179147355E-01
3R_5478888_SNP G T 0.3421 52 100 0.1765 1.6305757037548729E-01
3R_5478926_SNP C A 0.4126 59 84 0.7953 7.8154426353721651E-01
3R_5479001_SNP C A 0.4362 65 84 0.5459 5.2675337668052502E-01
3R_5479292_SNP C G 0.2937 42 101 0.07758 6.2880880255254415E-02
3R_5479874_SNP C G 0.09877 16 146 0.5358 5.3253173490059047E-01
3R_5479990_SNP G T 0.4362 65 84 0.02143 1.6413860284898191E-02
3R_5480011_SNP G A 0.4631 69 80 0.09532 8.1889283939993951E-02
3R_5480171_SNP T C 0.2039 31 121 0.8605 8.5594633254303987E-01
3R_5480207_SNP T G 0.1854 28 123 0.9716 9.7061938479898768E-01
3R_5480312_SNP A G 0.2381 35 112 0.5752 5.5978832090696207E-01
3R_5480330_SNP C G 0.26 39 111 0.4099 3.9301286512277256E-01
3R_5481087_SNP C A 0.08176 13 146 0.5846 5.7733068345298122E-01
3R_5481104_SNP C T 0.1847 29 128 0.1766 1.6381240466338931E-01
3R_5481460_SNP A G 0.1645 25 127 0.4535 4.3773343076765769E-01
3R_5482021_SNP C A 0.2774 43 112 0.04287 3.7503675716034406E-02
3R_5482066_SNP A G 0.2752 41 108 0.8292 8.2421706878802703E-01
3R_5483112_SNP A C 0.1635 26 133 0.7346 7.2880926772366605E-01
3R_5483271_SNP A G 0.0875 14 146 0.4744 4.6805278844748321E-01
3R_5483395_SNP T G 0.363 53 93 0.3093 2.8474788824574648E-01
3R_5483503_SNP C A 0.1806 28 127 0.4056 3.9382765031919109E-01
3R_5483700_SNP T C 0.1688 26 128 0.8635 8.5951870963470389E-01
3R_5483748_SNP A G 0.1316 20 132 0.05563 4.9585765899471473E-02
3R_5483769_SNP G C 0.1373 21 132 0.1166 1.0494426008422342E-01
3R_5483778_SNP T C 0.2933 44 106 0.1174 1.0371381833252558E-01
3R_5483793_SNP A G 0.2148 32 117 0.04754 3.8868659349695252E-02
3R_5484042_SNP T C 0.3087 46 103 0.07474 6.6829806294976091E-02
3R_5484114_SNP A G 0.1523 23 128 0.7692 7.6018299408625156E-01
3R_5485128_SNP A G 0.09938 16 145 0.9709 9.7056272021515089E-01
3R_5485141_SNP A T 0.1623 25 129 0.5361 5.2665988742337744E-01
3R_5485714_SNP G A 0.1457 22 129 0.3682 3.5253275068269607E-01
3R_5485873_SNP T A 0.3224 49 103 0.8644 8.5960680519140897E-01
3R_5486035_SNP T C 0.1503 23 130 0.2062 1.9373273778490097E-01
3R_5486055_SNP T G 0.08387 13 142 0.8788 8.7603594940033724E-01
3R_5486185_SNP A G 0.2157 33 120 0.03008 2.4451947929580761E-02
3R_5486302_SNP A G 0.2381 35 112 0.1724 1.4735672589027726E-01
3R_5486485_SNP T C 0.07407 12 150 0.2923 2.8840860523026290E-01
3R_5486525_SNP A T 0.1056 17 144 0.7745 7.7122894495914673E-01
3R_5486527_SNP A G 0.3311 49 99 0.7035 6.8957877802041434E-01
3R_5486602_SNP A G 0.07453 12 149 0.3677 3.6243774565838582E-01
3R_5486623_SNP T A 0.1667 26 130 0.5469 5.3564965276391985E-01
3R_5486624_SNP A C 0.172 27 130 0.5818 5.7248340304013601E-01
3R_5486665_SNP C A 0.4354 64 83 0.703 6.8702046696195351E-01
3R_5486868_SNP G A 0.3444 52 99 0.2167 1.9730555731380939E-01
3R_5486896_SNP A C 0.1491 24 137 0.2881 2.7864552850930602E-01
3R_5486969_SNP G T 0.07547 12 147 0.4158 4.0809441979908812E-01
3R_5486973_SNP A T 0.08075 13 148 0.4305 4.2538545763028779E-01
3R_5487039_DEL T GATGCTCTAAACG 0.09333 14 136 0.1975 1.8067606848951878E-01
3R_5487103_SNP C T 0.4444 68 85 0.5052 4.9002086952895585E-01
3R_5487161_SNP A C 0.2177 32 115 0.7516 7.3876680455561028E-01
3R_5487293_SNP T C 0.09317 15 146 0.1023 9.5765701888074983E-02
3R_5487469_SNP C T 0.08696 14 147 0.8333 8.3127494248639944E-01
3R_5487488_SNP A T 0.1795 28 128 0.5017 4.9163670096612422E-01
3R_5487526_SNP T G 0.08075 13 148 0.8913 8.8987063491663720E-01
3R_5487637_SNP T C 0.1923 30 126 0.6834 6.7363707002686368E-01
3R_5487697_SNP T C 0.1006 16 143 0.1383 1.2859005303179549E-01
3R_5487709_SNP T C 0.1125 18 142 0.1511 1.4298535545280078E-01
3R_5487946_SNP A G 0.05063 8 150 0.7877 7.8255544614427275E-01
3R_5487957_SNP G T 0.1871 29 126 0.2883 2.7081954455901036E-01
3R_5487997_SNP G A 0.08176 13 146 0.8244 8.2154006116860812E-01
3R_5488048_SNP C T 0.1026 16 140 0.7392 7.3199962373136240E-01
3R_5488272_SNP T G 0.1592 25 132 0.5878 5.7965032182207554E-01
3R_5488690_SNP A C 0.07742 12 143 0.9778 9.7750460649118354E-01
3R_5488774_SNP A C 0.06494 10 144 0.9362 9.3787883324123877E-01
3R_5488841_SNP A G 0.2013 31 123 0.7671 7.5963156318329095E-01
3R_5488849_SNP A C 0.4286 63 84 0.617 6.0156656786558704E-01
3R_5488878_SNP A G 0.3399 52 101 0.4978 4.8343511037714937E-01
3R_5488885_SNP G A 0.26 39 111 0.14 1.2105604572509632E-01
3R_5489030_SNP T A 0.1139 18 140 0.5626 5.5518160726876531E-01
3R_5489193_SNP A G 0.1006 16 143 0.3974 3.8971222263104766E-01
3R_5489282_SNP A T 0.24 36 114 0.3212 3.0261494967020774E-01
3R_5489357_SNP A C 0.3741 55 92 0.7457 7.3317267085965043E-01
3R_5489404_SNP T C 0.09091 14 140 0.6445 6.3367734425623978E-01
3R_5489497_SNP A G 0.4324 64 84 0.773 7.6244622378353955E-01
3R_5489667_SNP T C 0.4837 74 79 0.6641 6.5205026763206764E-01
3R_5489856_SNP T A 0.2258 35 120 0.02993 2.4675006163338641E-02
3R_5489937_SNP A G 0.2781 42 109 0.1101 9.7420588995112412E-02
3R_5489983_SNP G A 0.1284 19 129 0.6706 6.6032210664513791E-01
3R_5490030_SNP A G 0.4933 74 76 0.1853 1.6795318821171124E-01
3R_5490032_SNP A G 0.07407 12 150 0.7319 7.2938749666300429E-01
3R_5490048_SNP T G 0.2961 45 107 0.1459 1.3059405295162108E-01
3R_5490057_SNP A C 0.3767 55 91 0.8385 8.3019304910741587E-01
3R_5490058_SNP T C 0.1795 28 128 0.8612 8.5654636525856764E-01
3R_5490273_SNP G A 0.3986 57 86 0.9297 9.2490548646052984E-01
3R_5490299_SNP A G 0.3986 59 89 0.8945 8.9101019295984651E-01
3R_5490418_SNP A C 0.129 20 135 0.0561 4.8110166268366159E-02
3R_5490516_SNP A G 0.4497 67 82 0.7095 6.9558052593583175E-01
3R_5490886_SNP C T 0.1677 26 129 0.3378 3.2142364119917732E-01
3R_5491024_SNP T C 0.07362 12 151 0.2305 2.2467393585510098E-01
3R_5491067_SNP C G 0.2157 33 120 0.6389 6.3493952084762262E-01
3R_5491138_SNP A G 0.2452 38 117 0.4746 4.5994321382006187E-01
3R_5491182_SNP A G 0.07407 12 150 0.7857 7.8401826601534930E-01
3R_5491317_SNP A G 0.32 48 102 0.4546 4.3194226483531994E-01
3R_5491382_SNP C A 0.1812 27 122 0.189 1.6609489081107764E-01
3R_5491401_DEL G GAGGCGAACTTG 0.2053 31 120 0.2183 1.9712548941551022E-01
3R_5491438_SNP G T 0.4133 62 88 0.49 4.6905820291419065E-01
3R_5491470_SNP A T 0.3418 54 104 0.7529 7.4797318832933113E-01
3R_5491474_SNP T C 0.2721 40 107 0.3479 3.2116884416721592E-01
3R_5491482_SNP G C 0.3396 54 105 0.7598 7.5570562291326637E-01
3R_5491486_SNP C T 0.05625 9 151 0.8224 8.1922810884148067E-01
3R_5491491_SNP C G 0.3356 50 99 0.5555 5.3542930512381248E-01
3R_5491515_SNP T A 0.3333 50 100 0.496 4.7460554000825461E-01
3R_5491944_SNP C G 0.3673 54 93 0.6828 6.7331299111554910E-01
3R_5491995_SNP T C 0.2759 40 105 0.9498 9.4709944421510595E-01
3R_5492022_SNP T C 0.2966 43 102 0.7093 6.9401754984950492E-01
3R_5492118_SNP A G 0.2448 35 108 0.782 7.7149712076599675E-01
3R_5492325_SNP T C 0.06173 10 152 0.1524 1.4586347323726545E-01
3R_5492523_SNP T G 0.1437 23 137 0.1603 1.5341498565790779E-01
3R_5492769_SNP G C 0.4218 62 85 0.8729 8.6644244158390626E-01
3R_5493138_SNP T C 0.09375 15 145 0.1511 1.4223798111143704E-01
3R_5493405_SNP T C 0.4422 65 82 0.7057 6.9092784940167684E-01
3R_5493913_SNP G T 0.06135 10 153 0.1597 1.5402313352951136E-01
3R_5493985_SNP C G 0.1579 24 128 0.7668 7.5663459637058050E-01
3R_5493989_SNP A G 0.07692 12 144 0.3248 3.1003610411991667E-01
3R_5494050_SNP A G 0.0974 15 139 0.4517 4.3448087620384990E-01
3R_5494255_SNP T C 0.06289 10 149 0.3663 3.5786085455754979E-01
3R_5494277_SNP T C 0.109 17 139 0.5322 5.1885634887689280E-01
3R_5494327_SNP C A 0.1795 28 128 0.8188 8.1476395918866096E-01
3R_5494334_SNP C T 0.1338 21 136 0.5078 4.9551432203469148E-01
3R_5494336_SNP T C 0.1282 20 136 0.4539 4.3944665233231561E-01
3R_5494349_SNP G T 0.1218 19 137 0.4893 4.7542850759720778E-01
3R_5494442_DEL A ATTGTACTTAGTGAT 0.07407 12 150 0.3187 3.1209296402307751E-01
3R_5494460_SNP G T 0.07407 12 150 0.3187 3.1209296402307751E-01
3R_5494461_SNP T C 0.07453 12 149 0.3271 3.1973806806121330E-01
3R_5494483_SNP A T 0.1184 18 134 0.1908 1.8250155826484338E-01
3R_5494513_SNP T C 0.1111 16 128 0.1248 1.0500140164451921E-01
3R_5494545_SNP T A 0.3841 53 85 0.292 2.5889232301719489E-01
3R_5494787_SNP C T 0.4759 69 76 0.6234 6.0375366701243305E-01
3R_5494918_SNP T G 0.05521 9 154 0.4659 4.6112813352618454E-01
3R_5494981_SNP T C 0.09677 15 140 0.2506 2.3637001073552721E-01
3R_5495497_SNP G C 0.1677 26 129 0.4209 4.1127780436501427E-01
3R_5495640_SNP T G 0.06707 11 153 0.3381 3.3537998403963420E-01
3R_5495747_SNP T C 0.06135 10 153 0.3253 3.1942378709923314E-01
3R_5495872_SNP C G 0.1338 21 136 0.4342 4.2025082929690194E-01
3R_5496213_SNP T A 0.08904 13 133 0.8317 8.2429303322048120E-01
3R_5496214_SNP A C 0.08219 12 134 0.9695 9.6817684013121652E-01
3R_5496307_SNP C G 0.05195 8 146 0.7557 7.4712560444988108E-01
3R_5496355_SNP A G 0.1883 29 125 0.4777 4.6553793318551662E-01
3R_5496728_SNP A G 0.06098 10 154 0.5857 5.8176484838813614E-01
3R_5496933_SNP T A 0.05031 8 151 0.7465 7.4082771119695146E-01
3R_5497240_SNP T C 0.05488 9 155 0.453 4.4993593750156824E-01
3R_5497243_SNP A G 0.1307 20 133 0.7616 7.5237884911851283E-01
3R_5497570_SNP A G 0.07792 12 142 0.5818 5.7126071462758521E-01
3R_5498102_SNP A G 0.4966 72 73 0.6537 6.3372013227919566E-01
3R_5498395_SNP G T 0.1242 19 134 0.7589 7.5131359317166690E-01
3R_5498458_SNP T C 0.0625 10 150 0.2052 1.9685012548588454E-01
3R_5498461_SNP C G 0.4094 61 88 0.6533 6.4031781334810156E-01
3R_5498623_SNP G A 0.183 28 125 0.6352 6.2209103716268122E-01
3R_5498926_SNP A G 0.3642 55 96 0.4911 4.7427564848869019E-01
3R_5498929_SNP A G 0.1076 17 141 0.9484 9.4730814003079489E-01
3R_5499108_SNP A G 0.2365 35 113 0.7889 7.7946732603162705E-01
3R_5499149_SNP A T 0.05921 9 143 0.7846 7.7585459630990894E-01
3R_5499224_SNP A G 0.05096 8 149 0.2074 1.9699391747785067E-01
3R_5499531_SNP G A 0.2329 34 112 0.9551 9.5265009964824077E-01
3R_5499585_SNP C A 0.1139 18 140 0.7063 7.0067138431302833E-01
3R_5499700_SNP G C 0.0559 9 152 0.4701 4.6250254763875520E-01
3R_5499714_SNP A G 0.05806 9 146 0.8346 8.2918250313925213E-01
3R_5499893_SNP A G 0.4965 71 72 0.9121 9.0636168081091961E-01
3R_5499918_SNP A T 0.09804 15 138 0.6106 5.9961344351854340E-01
3R_5499920_SNP G A 0.1039 16 138 0.6274 6.1801446243723601E-01
3R_5500677_SNP T G 0.473 70 78 0.7599 7.4689285702802333E-01
3R_5500680_SNP A G 0.4726 69 77 0.7557 7.4268944032817963E-01
3R_5500834_SNP G A 0.06832 11 150 0.5487 5.4079427647053924E-01
3R_5501003_SNP A C 0.183 28 125 0.7285 7.1943808509821472E-01
3R_5501005_SNP T A 0.4266 61 82 0.8822 8.7463440231426948E-01
3R_5501046_SNP C T 0.1301 19 127 0.6606 6.4296841893149992E-01
3R_5501052_SNP A T 0.1361 20 127 0.6697 6.5361476567798249E-01
3R_5501082_SNP C T 0.07843 12 141 0.474 4.5630661813987050E-01
3R_5501166_SNP G C 0.4406 63 80 0.897 8.8970651374213372E-01
3R_5501171_SNP G A 0.129 20 135 0.9016 8.9876113646132261E-01
3R_5501577_SNP A G 0.4759 69 76 0.8411 8.3224653296149442E-01
3R_5501901_SNP T C 0.2534 37 109 0.9208 9.1867266628832289E-01
3R_5502267_SNP C G 0.06707 11 153 0.3692 3.6415463752468302E-01
3R_5502427_SNP T C 0.2252 34 117 0.518 4.9931289765210851E-01
3R_5502430_SNP A C 0.2368 36 116 0.4385 4.1904615052956651E-01
3R_5502526_SNP A G 0.1447 23 136 0.1692 1.6005525976813206E-01
3R_5502557_SNP A G 0.2483 37 112 0.1889 1.6984031991926030E-01
3R_5502637_SNP T C 0.2649 40 111 0.6582 6.4584299650922550E-01
3R_5502713_SNP G C 0.2338 36 118 0.9572 9.5586391052528552E-01
3R_5503024_SNP T C 0.1391 21 130 0.6036 5.9393771412550245E-01
3R_5503317_SNP T A 0.4966 73 74 0.9773 9.7626946094770561E-01
3R_5503381_SNP T C 0.08805 14 145 0.8683 8.6545008322871908E-01
3R_5503411_SNP C T 0.1195 19 140 0.8832 8.8100374186625185E-01
3R_5503519_SNP C A 0.3444 52 99 0.4353 4.1650377215112566E-01
3R_5503538_SNP A C 0.4527 67 81 0.4531 4.3384411779550025E-01
3R_5504241_SNP T G 0.2039 31 121 0.6391 6.2731760375931978E-01
3R_5504387_SNP A G 0.4832 72 77 0.7847 7.7463974953058456E-01
3R_5505250_SNP T A 0.08537 14 150 0.9417 9.4107285062686008E-01
3R_5505481_SNP G T 0.06832 11 150 0.8546 8.5288136329034592E-01
3R_5505504_SNP T G 0.05732 9 148 0.6751 6.6790333669424118E-01
3R_5505505_SNP A C 0.06289 10 149 0.8078 8.0451085256787391E-01
3R_5505546_SNP C G 0.05096 8 149 0.7626 7.5732322020639375E-01
3R_5505721_SNP T C 0.1083 17 140 0.1001 9.1291289980383161E-02
3R_5506170_SNP A C 0.3099 44 98 0.4822 4.5543367192534578E-01
3R_5506530_SNP C T 0.08387 13 142 0.7407 7.3410709734412594E-01
3R_5506535_SNP A G 0.3219 47 99 0.2668 2.4983466219649675E-01
3R_5506631_SNP C T 0.3287 47 96 0.4967 4.7815885917191314E-01
3R_5507387_SNP A C 0.07362 12 151 0.725 7.2200261983958769E-01
3R_5507457_SNP T C 0.3243 48 100 0.3312 3.0792695667416459E-01
3R_5507623_SNP A G 0.3103 45 100 0.2828 2.5706895385188899E-01
3R_5507673_DEL T TCTTAT 0.2774 38 99 0.5714 5.4709138174849492E-01
3R_5507901_SNP C A 0.3889 56 88 0.5612 5.3795281273569318E-01
3R_5508038_SNP G A 0.1364 21 133 0.3878 3.7344856188508324E-01
3R_5508104_SNP C A 0.2157 33 120 0.4374 4.2449827978937582E-01
3R_5508142_SNP T C 0.3194 46 98 0.2822 2.5357235528381816E-01
3R_5508241_SNP A C 0.08387 13 142 0.3054 2.9069595725334385E-01
3R_5508608_SNP A T 0.3333 47 94 0.6272 6.0866021513574831E-01
3R_5509118_SNP T A 0.05625 9 151 0.8474 8.4420413103941727E-01
3R_5509120_SNP A G 0.05625 9 151 0.8553 8.5246970387186127E-01
3R_5509157_SNP T G 0.0559 9 152 0.8482 8.4555661586282882E-01
3R_5509207_SNP C T 0.3356 50 99 0.09684 8.2412315402784528E-02
3R_5509448_SNP C T 0.2917 42 102 0.3446 3.2931859439730893E-01
3R_5509460_SNP G T 0.3333 48 96 0.8489 8.4072047352269630E-01
3R_5509504_SNP C A 0.3239 46 96 0.8698 8.6146585217749705E-01
3R_5510291_SNP A G 0.0559 9 152 0.9115 9.1018619755166530E-01
3R_5520716_SNP T A 0.05063 8 150 0.7439 7.3742595303049696E-01
3R_5525678_SNP T G 0.2153 31 113 0.2109 1.8241893213796989E-01
3R_5525679_SNP T G 0.2222 32 112 0.1658 1.4020914536796880E-01
3R_5526063_SNP C T 0.2786 39 101 0.7988 7.8459258854433545E-01
3R_5526308_DEL T TAA 0.06452 10 145 0.8888 8.8518311298617403E-01
3R_5526313_SNP A G 0.07051 11 145 0.9114 9.0878807893878344E-01
3R_5526418_SNP T C 0.05063 8 150 0.5252 5.1611564580144886E-01
3R_5527161_SNP G A 0.05161 8 147 0.7969 7.9068548566154351E-01
3R_5527481_SNP A G 0.2286 32 108 0.5136 4.8750627653567069E-01
3R_5527601_SNP A G 0.1234 19 135 0.745 7.3938969551390143E-01
3R_5527629_SNP A G 0.05031 8 151 0.7466 7.4101158125527400E-01
3R_5527630_SNP T G 0.05031 8 151 0.7466 7.4101158125527400E-01
3R_5527845_SNP T G 0.0625 10 150 0.8051 8.0408156743132975E-01
3R_5527854_SNP G A 0.2797 40 103 0.7784 7.6431625163610029E-01
3R_5527884_SNP C G 0.2797 40 103 0.8971 8.9102768290871159E-01
3R_5527889_SNP A C 0.2986 43 101 0.8409 8.3143943831016909E-01
3R_5527932_SNP A C 0.06211 10 151 0.9749 9.7464627790990199E-01
3R_5528037_DEL A AAAACATTTACACCATTAACATTA 0.2468 38 116 0.856 8.5122864186880598E-01
3R_5528875_SNP A G 0.1447 22 130 0.6215 6.0751300009537212E-01
3R_5529060_SNP G A 0.331 48 97 0.5221 5.0031801103361107E-01
3R_5529144_SNP T A 0.3169 45 97 0.2106 1.8707563416258910E-01
3R_5529274_SNP G A 0.3151 46 100 0.5676 5.4811483179710896E-01
3R_5529882_SNP G T 0.0566 9 150 0.1107 1.0496012080906503E-01
3R_5530183_SNP C A 0.2867 41 102 0.552 5.3638871512741715E-01
3R_5530197_SNP G A 0.1457 22 129 0.8176 8.1093669946074864E-01
3R_5530203_SNP T A 0.1523 23 128 0.9124 9.0942989477617542E-01
3R_5530346_SNP A G 0.05921 9 143 0.3692 3.5514290755768152E-01
3R_5530492_SNP C G 0.2897 42 103 0.3688 3.4099218461959702E-01
3R_5530671_SNP A G 0.08805 14 145 0.2405 2.3200119826455901E-01
3R_5530908_SNP G A 0.2966 43 102 0.4675 4.4136593462508111E-01
3R_5531054_SNP A T 0.3014 44 102 0.7277 7.1253752679505711E-01
3R_5531057_SNP T C 0.08 12 138 0.5525 5.3296302548545449E-01
3R_5531072_SNP A G 0.06875 11 149 0.3172 3.0990366626808519E-01
3R_5531165_SNP C T 0.2887 41 101 0.4677 4.4158204537791645E-01
3R_5531296_SNP G T 0.2917 42 102 0.6118 5.9030702425679082E-01
3R_5531332_SNP T C 0.2647 36 100 0.6455 6.2034340998484838E-01
3R_5531379_SNP C G 0.2986 43 101 0.6046 5.8832407383500374E-01
3R_5531382_SNP T G 0.2867 41 102 0.6432 6.2555258678420800E-01
3R_5531496_SNP C T 0.2937 42 101 0.568 5.4457160504331803E-01
3R_5531510_SNP T C 0.1565 23 124 0.5651 5.5285474548901714E-01
3R_5531603_SNP T C 0.07576 10 122 0.6584 6.3347630780597730E-01
3R_5532085_SNP G T 0.08176 13 146 0.8855 8.8338708624404438E-01
3R_5532568_SNP G T 0.3803 54 88 0.4647 4.3316366600510114E-01
3R_5532588_SNP A C 0.3427 49 94 0.7275 7.1246141184814493E-01
3R_5532589_SNP G C 0.3333 48 96 0.597 5.7354550684215844E-01
3R_5532775_SNP G A 0.05031 8 151 0.7466 7.4101158125527400E-01
3R_5533045_SNP T A 0.3176 47 101 0.5374 5.1590136491216254E-01
3R_5533093_SNP A C 0.06135 10 153 0.8893 8.8775821591629867E-01
3R_5533372_SNP A G 0.3082 45 101 0.6418 6.2299529578357293E-01
3R_5533389_SNP A C 0.06329 10 148 0.806 8.0306156187308764E-01
3R_5533390_SNP T A 0.06173 10 152 0.7906 7.8776813903585396E-01
3R_5534409_SNP G T 0.3448 50 95 0.4022 3.7951963994050752E-01
3R_5534443_SNP A G 0.1456 23 135 0.39 3.7830015303107800E-01
3R_5534824_SNP A G 0.331 48 97 0.08844 7.0600623707806967E-02
3R_5534926_SNP T C 0.05031 8 151 0.7802 7.7560013396527083E-01
3R_5535360_SNP G A 0.2632 40 112 0.1781 1.6590295912261521E-01
3R_5535389_SNP C T 0.2829 43 109 0.1796 1.6478365965761133E-01
3R_5535761_SNP A C 0.0641 10 146 0.5967 5.9371902458386594E-01
3R_5535783_INS ACT A 0.3172 46 99 0.2541 2.6775221018986717E-01
3R_5535845_SNP T C 0.2611 41 116 0.8421 8.3776932441425100E-01
3R_5535909_SNP C T 0.05556 9 153 0.9394 9.3836440612144123E-01
3R_5535922_SNP G C 0.2293 36 121 0.5346 5.2274162507579758E-01
3R_5536018_SNP A G 0.1783 28 129 0.5182 5.0796519871373313E-01
3R_5536359_SNP T G 0.09554 15 142 0.2865 2.7649865923548067E-01
3R_5536385_SNP G C 0.09032 14 141 0.4126 3.9825969061416167E-01
3R_5536525_SNP T G 0.05732 9 148 0.8859 8.8291537176001256E-01
3R_5536853_SNP T C 0.06918 11 148 0.2417 2.3189733127468415E-01
3R_5536927_SNP A T 0.07097 11 144 0.4909 4.8548899795870482E-01
3R_5537026_SNP T G 0.1355 21 134 0.526 5.1452863037865981E-01
3R_5537135_SNP A T 0.06211 10 151 0.5664 5.6102766892097122E-01
3R_5537209_SNP C A 0.06918 11 148 0.305 2.9505239106344228E-01
3R_5538818_SNP G A 0.2467 37 113 0.4391 4.2056953590509227E-01
3R_5539126_SNP C T 0.1187 19 141 0.3608 3.5027383593157324E-01
3R_5539198_SNP C G 0.05732 9 148 0.7273 7.1979843976338009E-01
3R_5539786_SNP A G 0.2051 32 124 0.3257 3.1164351747177776E-01
3R_5540591_DEL C CGA 0.1 16 144 0.7028 6.9893650338219193E-01
3R_5540613_DEL A AA 0.07432 11 137 0.6705 6.5979803112430735E-01
3R_5541225_SNP A C 0.08025 13 149 0.2454 2.4018830205694930E-01
3R_5541665_INS AGA A 0.08667 13 137 0.8547 8.4963105124153504E-01
3R_5542675_SNP C A 0.08861 14 144 0.5652 5.5682344980120091E-01
3R_5543056_SNP T C 0.07407 12 150 0.4527 4.4761107931278721E-01
3R_5543062_SNP T C 0.0719 11 142 0.3937 3.7605199298239100E-01
3R_5543394_SNP A G 0.415 61 86 0.2205 2.0016805315008035E-01
3R_5543487_SNP C A 0.0559 9 152 0.6651 6.6017143826836933E-01
3R_5544002_SNP C T 0.1146 18 139 0.6913 6.8595940084381468E-01
3R_5544446_SNP C T 0.09554 15 142 0.4429 4.3143040877628802E-01
3R_5544473_SNP A T 0.08917 14 143 0.5002 4.9006957127670092E-01
3R_5544862_DEL T TT 0.09396 14 135 0.5055 4.8864339670518853E-01
3R_5545001_SNP A G 0.1282 20 136 0.7683 7.6086206561102965E-01
3R_5545289_SNP A G 0.08861 14 144 0.4483 4.4124970584674972E-01
3R_5545565_SNP A G 0.08696 14 147 0.4443 4.3791078415896678E-01
3R_5545670_SNP T C 0.0559 9 152 0.6487 6.4563560974406242E-01
3R_5545745_SNP A G 0.08805 14 145 0.2001 1.9143359039231345E-01
3R_5546201_SNP C G 0.09317 15 146 0.1969 1.9068793213507951E-01
3R_5546297_SNP A G 0.09317 15 146 0.1969 1.9068793213507951E-01
3R_5546834_SNP T C 0.3442 53 101 0.2759 2.5755221916156623E-01
3R_5546905_SNP C T 0.09615 15 141 0.1033 9.4080875493271265E-02
3R_5546906_SNP C T 0.1076 17 141 0.1192 1.1152199767692128E-01
3R_5546936_SNP C T 0.0875 14 146 0.1383 1.3233985734937481E-01
3R_5547197_SNP T C 0.09317 15 146 0.1056 1.0083337780035562E-01
3R_5547869_SNP C G 0.0625 10 150 0.132 1.2725786767019764E-01
3R_5547922_SNP A G 0.05806 9 146 0.9001 8.9762439108287240E-01
3R_5549001_SNP A G 0.07643 12 145 0.898 8.9608240908921144E-01
3R_5549400_SNP G A 0.3197 47 100 0.5471 5.2553675565886859E-01
3R_5550483_SNP C T 0.08861 14 144 0.7054 6.9848444341698734E-01
3R_5551116_SNP A G 0.06173 10 152 0.8384 8.3610352810333377E-01
3R_5551168_SNP T C 0.05031 8 151 0.7466 7.4101158125527400E-01
3R_5551537_SNP G C 0.06918 11 148 0.3181 3.1327365235783322E-01
3R_5551583_SNP A C 0.06207 9 136 0.462 4.3994173565349781E-01
3R_5551810_SNP A G 0.07051 11 145 0.5933 5.9232255717967330E-01
3R_5551835_SNP A G 0.06918 11 148 0.9234 9.2162832544459894E-01
3R_5552351_SNP T C 0.05556 9 153 0.6765 6.7145283997368654E-01
3R_5552476_SNP C G 0.09877 16 146 0.8166 8.1371642830657098E-01
3R_5552879_SNP G A 0.05161 8 147 0.3211 3.1195872120857815E-01
3R_5552935_SNP T C 0.1854 28 123 0.2527 2.7845941042369582E-01
3R_5553123_SNP T A 0.05031 8 151 0.826 8.2268299092991426E-01
3R_5553628_SNP A G 0.05031 8 151 0.7983 8.0607045624846052E-01
3R_5553826_DEL GT TATATATA 0.05128 8 148 0.9408 9.3977044532904874E-01
3R_5554007_SNP A T 0.0875 14 146 0.712 7.0589389094839439E-01
3R_5554278_SNP G A 0.07051 11 145 0.715 7.0787709472482818E-01
3R_5554368_SNP T A 0.06173 10 152 0.1753 1.6829256869342080E-01
3R_5554371_SNP G A 0.06173 10 152 0.1753 1.6829256869342080E-01
3R_5554571_SNP T C 0.2244 35 121 0.03093 2.5723063407161486E-02
3R_5554586_SNP C T 0.2244 35 121 0.03093 2.5723063407161486E-02
3R_5554599_SNP G T 0.2129 33 122 0.02914 2.3820634936141998E-02
3R_5554733_SNP A G 0.05063 8 150 0.795 7.8989450032204855E-01
3R_5555206_SNP A G 0.125 20 140 0.8793 8.7663566641163104E-01
3R_5555281_SNP A T 0.05488 9 155 0.9945 9.9441750016524799E-01
3R_5555296_SNP A T 0.2075 33 126 0.1775 1.6676368521780605E-01
3R_5555960_SNP T A 0.1731 27 129 0.1339 1.2365885319283410E-01
3R_5556013_SNP A C 0.1753 27 127 0.2227 2.1034520537155510E-01
3R_5556038_SNP T C 0.1923 30 126 0.3166 3.0199054687235916E-01
3R_5556115_SNP T A 0.06623 10 141 0.7463 7.3624461776763206E-01
3R_5556178_SNP G T 0.1959 29 119 0.3599 3.6601679544773691E-01
3R_5556190_SNP G T 0.1892 28 120 0.269 2.4389100818738396E-01
3R_5556306_SNP C G 0.06122 9 138 0.6746 6.5994960111449097E-01
3R_5556407_SNP C T 0.2621 38 107 0.4386 4.2912656843434716E-01
3R_5556450_SNP A G 0.0641 10 146 0.7271 7.1978280807831951E-01
3R_5557492_SNP A G 0.07843 12 141 0.5101 4.9447786085477907E-01
3R_5557968_INS ATATATAGAAG A 0.0625 10 150 0.8479 8.4507508567742240E-01
3R_5558397_SNP A T 0.08784 13 135 0.5788 5.5905508060259068E-01
3R_5558490_SNP G A 0.3108 46 102 0.8495 8.4262786816324931E-01
3R_5558569_SNP A T 0.1282 20 136 0.8 7.9398731976631176E-01
3R_5559444_SNP G A 0.3444 52 99 0.8327 8.2537532943879433E-01
3R_5559895_SNP T G 0.09272 14 137 0.9965 9.9639385523994739E-01
3R_5559963_SNP A T 0.125 19 133 0.75 7.4771647496226401E-01
3R_5560035_SNP C T 0.2027 30 118 0.755 7.5425656250850026E-01
3R_5560109_SNP C T 0.3841 53 85 0.6605 6.4300573169192310E-01
3R_5560182_SNP A T 0.1689 25 123 0.3224 3.0033813536040876E-01
3R_5560194_SNP T A 0.1133 17 133 0.5683 5.5354299214898517E-01
3R_5560232_SNP G C 0.1176 18 135 0.1762 1.6160307464477019E-01
3R_5560246_SNP G A 0.05229 8 145 0.5359 5.2252154862500622E-01
3R_5560293_SNP T C 0.1799 25 114 0.8593 8.5074662080315333E-01
3R_5560576_SNP G A 0.06135 10 153 0.1874 1.8153390151986404E-01
3R_5560858_SNP T G 0.4815 65 70 0.8669 8.5552157615284652E-01
3R_5560905_SNP G A 0.07692 12 144 0.8159 8.1130953022435381E-01
3R_5561138_SNP A G 0.4342 66 86 0.6877 6.7663006606901432E-01
3R_5561406_SNP A G 0.4014 59 88 0.5101 4.9167196153586523E-01
3R_5561461_SNP C T 0.4631 69 80 0.8758 8.7097628759675050E-01
3R_5561916_SNP C T 0.3758 56 93 0.6288 6.1572084779493752E-01
3R_5562527_SNP A G 0.1613 25 130 0.7172 7.1173005781625243E-01
3R_5562536_SNP C G 0.3775 57 94 0.6614 6.4711688642610699E-01
3R_5562668_SNP C T 0.4897 71 74 0.4077 3.8039414065310662E-01
3R_5562712_SNP G A 0.1911 30 127 0.9897 9.8944715985157039E-01
3R_5563006_SNP T G 0.07595 12 146 0.2268 2.1484846205532149E-01
3R_5563214_SNP T G 0.09938 16 145 0.6875 6.8195924183850809E-01
3R_5563243_SNP A G 0.07742 12 143 0.4913 4.7839704455229703E-01
3R_5563645_SNP T A 0.3444 52 99 0.5401 5.2567153650423348E-01
3R_5563768_SNP G C 0.1299 20 134 0.3504 3.3586417932280499E-01
3R_5563921_SNP G A 0.4276 65 87 0.7047 6.9345128180981375E-01
3R_5563989_SNP G T 0.07643 12 145 0.1303 1.2138662653930321E-01
3R_5564115_SNP G A 0.06173 10 152 0.4275 4.2056775607131625E-01
3R_5564124_SNP T C 0.1338 21 136 0.4829 4.7031554203510151E-01
3R_5564460_SNP G T 0.2403 37 117 0.4122 3.9548583402325144E-01
3R_5564820_SNP C A 0.05063 8 150 0.3799 3.6933226474148095E-01
3R_5565213_SNP C T 0.2288 35 118 0.5825 5.7036300615081359E-01
3R_5565359_SNP T A 0.2222 34 119 0.3737 3.6084846449821917E-01
3R_5565373_SNP T A 0.1013 16 142 0.6361 6.2725034922283163E-01
3R_5565389_SNP A T 0.08125 13 147 0.1259 1.2099641775358616E-01
3R_5565391_SNP T A 0.08228 13 145 0.1201 1.1594437847529693E-01
3R_5565472_SNP G A 0.2171 33 119 0.2877 2.6944776709567697E-01
3R_5565479_SNP C A 0.1679 23 114 0.373 3.5442728651831923E-01
3R_5565507_SNP G T 0.2434 37 115 0.3992 3.8021006253625156E-01
3R_5565925_SNP G T 0.1548 24 131 0.9202 9.1812057090245947E-01
3R_5565958_SNP A C 0.06832 11 150 0.111 1.0630115808778795E-01
3R_5565992_SNP G A 0.1948 30 124 0.9758 9.7500510984980093E-01
3R_5566271_SNP T G 0.1615 26 135 0.6098 6.0420527909403521E-01
3R_5566282_SNP C T 0.2025 32 126 0.8738 8.7052048131975879E-01
3R_5566402_SNP T A 0.05521 9 154 0.5589 5.5426376459181503E-01
3R_5566403_SNP C T 0.05 8 152 0.5352 5.2694619456346836E-01
3R_5566478_SNP G A 0.106 16 135 0.4761 4.6771851413201992E-01
3R_5566512_SNP A G 0.1301 19 127 0.652 6.4307750217399318E-01
3R_5566876_INS AACAA A 0.1622 24 124 0.5333 5.1620546714096172E-01
3R_5567925_SNP C T 0.1837 27 120 0.8688 8.7362698220445845E-01
3R_5568698_SNP T C 0.1456 23 135 0.6343 6.2644511248586277E-01
3R_5568701_SNP G C 0.2051 32 124 0.7229 7.1550658784742982E-01
3R_5568803_SNP T C 0.1948 30 124 0.9254 9.2287481850677788E-01
3R_5569401_SNP A G 0.05128 8 148 0.4616 4.4786294125693737E-01
3R_5570301_SNP T C 0.1656 26 131 0.9976 9.9751197582546780E-01
3R_5570452_SNP G A 0.4384 64 82 0.5697 5.5122164622304759E-01
3R_5570976_SNP C A 0.1299 20 134 0.7191 7.1141425564853789E-01
3R_5571741_SNP A T 0.2171 33 119 0.3818 3.6520993325407414E-01
3R_5571743_SNP G A 0.2403 37 117 0.3475 3.3046019634364909E-01
3R_5571996_SNP A C 0.05 8 152 0.1465 1.3968159053567286E-01
3R_5572462_SNP G C 0.1722 26 125 0.399 3.8961478353441159E-01
3R_5573208_SNP T C 0.05556 9 153 0.6702 6.6505948811440807E-01
3R_5573580_SNP A C 0.3007 46 107 0.8211 8.1559705788958603E-01
3R_5573945_SNP A T 0.1429 22 132 0.2464 2.3002557592367245E-01
3R_5574311_SNP T C 0.05521 9 154 0.1405 1.3509641704004982E-01
3R_5574603_SNP T A 0.2961 45 107 0.7675 7.5883422851395455E-01
3R_5575562_SNP T C 0.271 42 113 0.6297 6.1823756427663623E-01
3R_5575805_SNP A G 0.2662 41 113 0.6206 6.0985165304182043E-01
3R_5575853_SNP G T 0.2922 45 109 0.9566 9.5494289104117125E-01
3R_5576665_SNP A C 0.3067 46 104 0.8215 8.1293721491145132E-01
3R_5576732_SNP C T 0.3057 48 109 0.6356 6.2584369984121380E-01
3R_5576930_SNP C G 0.2384 36 115 0.2022 1.9221810089161318E-01
3R_5577271_SNP G A 0.2903 45 110 0.666 6.5492107402226196E-01
3R_5578209_SNP G C 0.3092 47 105 0.3596 3.4159287223416746E-01
3R_5578651_SNP C T 0.06135 10 153 0.1472 1.4169567217400236E-01
3R_5580069_SNP A G 0.09259 15 147 0.6082 6.0449035512270033E-01
3R_5580092_SNP T A 0.1818 28 126 0.5013 4.8590399332943879E-01
3R_5580665_SNP T C 0.09494 15 143 0.204 1.9393641353076607E-01
3R_5580869_SNP A C 0.1176 18 135 0.8945 8.9042348885663170E-01
3R_5582111_SNP T C 0.2078 32 122 0.6655 6.5414022016369144E-01
3R_5582484_SNP C G 0.1192 18 133 0.1914 1.7461069103505822E-01
3R_5582618_SNP A T 0.1304 21 140 0.3224 3.1582134330638545E-01
3R_5583157_SNP T C 0.2177 32 115 0.8451 8.3693482423741195E-01
3R_5583180_SNP G C 0.2162 32 116 0.8115 8.0134895715881627E-01
3R_5583494_SNP C T 0.1313 21 139 0.3111 3.0288105635213780E-01
3R_5583506_SNP A G 0.06369 10 147 0.4747 4.7095094313381414E-01
3R_5583920_SNP T C 0.1645 25 127 0.5248 5.1053956227946284E-01
3R_5584258_SNP T C 0.08228 13 145 0.1091 1.0209175891431899E-01
3R_5584768_SNP G A 0.3203 49 104 0.9262 9.2403400576456252E-01
3R_5584860_SNP A G 0.3072 47 106 0.7368 7.2692736542760095E-01
3R_5584990_SNP A G 0.3397 53 103 0.6815 6.7223540390469116E-01
3R_5585070_SNP G A 0.3974 60 91 0.6304 6.1570490674547074E-01
3R_5585167_SNP T C 0.06173 10 152 0.1546 1.5199318539897988E-01
3R_5585588_SNP A G 0.183 28 125 0.7691 7.6506310073112949E-01
3R_5586166_SNP A G 0.08125 13 147 0.5553 5.5127217429954256E-01
3R_5586228_SNP T G 0.2857 44 110 0.7077 6.9760443171445230E-01
3R_5586888_SNP C A 0.3108 46 102 0.9552 9.5312105345680520E-01
3R_5587145_SNP A T 0.2941 45 108 0.9858 9.8529924614720765E-01
3R_5587179_SNP G T 0.2258 35 120 0.4957 4.8187099162804314E-01
3R_5587282_SNP A T 0.05031 8 151 0.5413 5.3220190290864222E-01
3R_5587320_SNP T A 0.2403 37 117 0.4297 4.1545976993491895E-01
3R_5587415_SNP A T 0.1795 28 128 0.6151 6.0431546042422801E-01
3R_5587726_SNP A G 0.05 8 152 0.4252 4.5933526738919594E-01
3R_5587901_SNP T C 0.2179 34 122 0.7063 6.9843425215773747E-01
3R_5588089_SNP A G 0.1069 17 142 0.2878 2.7954147737687385E-01
3R_5588597_SNP T C 0.1562 25 135 0.2784 2.7025698301247714E-01
3R_5588760_SNP A G 0.2244 35 121 0.4846 4.7174381979217350E-01
3R_5588924_SNP C T 0.06098 10 154 0.1451 1.4089692332870174E-01
3R_5589048_SNP C T 0.06211 10 151 0.1559 1.4934351868349716E-01
3R_5589428_SNP C A 0.3403 49 95 0.7391 7.2435092848126359E-01
3R_5589452_SNP A G 0.3267 49 101 0.8522 8.4605173103686282E-01
3R_5589618_SNP T C 0.26 39 111 0.6118 5.9456491737854689E-01
3R_5589921_SNP T A 0.05 8 152 0.8716 8.6961007752980513E-01
3R_5590379_SNP C T 0.1883 29 125 0.7245 7.1491910417187277E-01
3R_5590962_SNP T G 0.1603 25 131 0.7798 7.7355436975773539E-01
3R_5591095_SNP C T 0.1883 29 125 0.9068 9.0351819976689340E-01
3R_5591214_SNP C T 0.0559 9 152 0.4665 4.5825141514358114E-01
3R_5591356_SNP T G 0.08861 14 144 0.1828 1.7433050794743632E-01
3R_5591378_SNP G A 0.3092 47 105 0.5168 4.9833360704224650E-01
3R_5591636_SNP T G 0.3268 50 103 0.803 7.9605787187471289E-01
3R_5591638_SNP C T 0.3224 49 103 0.7837 7.7528139258155548E-01
3R_5591736_SNP T A 0.05 8 152 0.4817 4.7225294530953599E-01
3R_5591799_SNP G A 0.1538 24 132 0.3638 3.4866919785129225E-01
3R_5591964_SNP G A 0.121 19 138 0.1921 1.7995842177768473E-01
3R_5592107_SNP C A 0.08075 13 148 0.4548 4.4646941094701520E-01
3R_5592220_SNP C T 0.08125 13 147 0.07184 6.7064479036048605E-02
3R_5592300_SNP T G 0.1837 27 120 0.05259 4.1947608129927955E-02
3R_5592453_SNP T A 0.08176 13 146 0.08242 7.5904993231782153E-02
3R_5592466_SNP G T 0.0875 14 146 0.8544 8.5158350825877172E-01
3R_5592470_SNP A G 0.08805 14 145 0.9383 9.3735601168540628E-01
3R_5592715_SNP A G 0.1313 21 139 0.2581 2.5176545638095804E-01
3R_5593403_SNP T G 0.1948 30 124 0.09296 8.3038204231564480E-02
3R_5593424_SNP A C 0.075 12 148 0.2035 1.9387679134419655E-01
3R_5593542_SNP G T 0.0875 14 146 0.3118 3.0181083709265388E-01
3R_5594594_SNP C T 0.05 8 152 0.5595 5.5139882263525286E-01
3R_5594610_SNP A C 0.05031 8 151 0.3033 2.9529032053842652E-01
3R_5594746_SNP A G 0.1321 21 138 0.4808 4.7234545873112077E-01
3R_5595357_DEL AAA A 0.09434 15 144 0.8517 8.4814235698453588E-01
3R_5595395_DEL C CC 0.0719 11 142 0.4035 3.9251114386717179E-01
3R_5595459_SNP A T 0.06289 10 149 0.09951 9.2877908399397247E-02
3R_5595548_SNP C T 0.05625 9 151 0.4654 4.5578658941480255E-01
3R_5595578_SNP A G 0.1083 17 140 0.1081 9.8877132655767586E-02
3R_5595586_SNP C T 0.1076 17 141 0.1814 1.7267056169292094E-01
3R_5595739_SNP A G 0.08805 14 145 0.1812 1.7412013141605576E-01
3R_5595792_SNP A G 0.1013 16 142 0.2625 2.5249132856524936E-01
3R_5595833_SNP T G 0.1895 29 124 0.7626 7.5401697250941879E-01
3R_5595870_SNP G A 0.1267 19 131 0.4382 4.2050859925514561E-01
3R_5595943_SNP T A 0.07006 11 146 0.3056 2.9276006498303697E-01
3R_5596145_SNP G A 0.07453 12 149 0.2312 2.2351962085780319E-01
3R_5596156_DEL A AT 0.07643 12 145 0.2217 2.1197625024856726E-01
3R_5596159_DEL C CCT 0.08176 13 146 0.1423 1.3472702634255262E-01
3R_5596396_SNP G C 0.05556 9 153 0.1472 1.4157724712119368E-01
3R_5596973_SNP A G 0.08805 14 145 0.3176 3.0586608102258128E-01
3R_5597000_SNP A T 0.08861 14 144 0.3118 2.9897468843580721E-01
3R_5597098_SNP C A 0.08228 13 145 0.2406 2.2817905681037276E-01
3R_5597161_SNP A G 0.08805 14 145 0.3176 3.0586608102258128E-01
3R_5597411_SNP T C 0.3082 45 101 0.2684 2.4602199142672943E-01
3R_5597635_SNP T C 0.32 48 102 0.5796 5.6371895767522240E-01
3R_5597887_SNP C T 0.0679 11 151 0.1926 1.8639466011859607E-01
3R_5598052_SNP G A 0.4667 70 80 0.563 5.4475754656621000E-01
3R_5598180_SNP A G 0.4577 65 77 0.6312 6.0875397496035910E-01
3R_5598186_SNP A G 0.1146 18 139 0.4903 4.8016300760657360E-01
3R_5598461_SNP A T 0.4497 67 82 0.4547 4.4109958664313498E-01
3R_5598516_SNP G C 0.2397 35 111 0.544 5.2278140479602575E-01
3R_5598630_SNP C G 0.07843 12 141 0.5165 5.0250317119293531E-01
3R_5598721_SNP A G 0.1513 23 129 0.3391 3.1919629729808452E-01
3R_5599019_SNP T C 0.1921 29 122 0.9946 9.9438643964373208E-01
3R_5599268_SNP T G 0.1313 21 139 0.7642 7.5991336560371192E-01
3R_5600210_SNP T C 0.2185 33 118 0.3842 3.6369589161978633E-01
3R_5600443_INS CGTTTTTATCGCTTTCTCTCTTAGTGACAGAAAAGAATTGAAACTAGAACACAAATTATAAATC C 0.129 20 135 0.1287 1.2003885429044414E-01
3R_5600473_SNP T A 0.1203 19 139 0.5621 5.5454736477024347E-01
3R_5600489_SNP T A 0.1456 23 135 0.2052 1.9637679995792368E-01
3R_5600842_SNP C A 0.2081 31 118 0.6907 6.7580828413418526E-01
3R_5601182_SNP T G 0.14 21 129 0.4645 4.5003110619645315E-01
3R_5601464_SNP A G 0.06211 10 151 0.1944 1.8729910226798130E-01
3R_5601545_SNP A G 0.4662 69 79 0.5945 5.7574992052029272E-01
3R_5601565_SNP A G 0.1329 21 137 0.2023 1.9288006500130617E-01
3R_5601661_SNP G T 0.06173 10 152 0.3071 2.9916835268344633E-01
3R_5601901_SNP G T 0.3487 53 99 0.1775 1.6258284269654411E-01
3R_5602103_SNP G A 0.4966 72 73 0.8641 8.5779657564518696E-01
3R_5602156_SNP T C 0.4459 66 82 0.7105 6.9844908649420623E-01
3R_5602348_SNP T C 0.07843 12 141 0.3795 3.6445420785274618E-01
3R_5602749_SNP A T 0.0559 9 152 0.4805 4.7236787848401107E-01
3R_5602759_SNP G A 0.351 53 98 0.8288 8.2155949889945212E-01
3R_5603438_SNP A G 0.3691 55 94 0.8781 8.7177484946819683E-01
3R_5603932_SNP A T 0.4228 63 86 0.2086 1.8612786221453737E-01
3R_5604615_SNP T A 0.1457 22 129 0.9091 9.0557537511559172E-01
3R_5605421_INS T TGATAGTGCACAATAAACCAAAGTGTATAA 0.07006 11 146 0.3987 3.9812922520481164E-01
3R_5605481_SNP T C 0.4694 69 78 0.05494 4.3165215596692175E-02
3R_5605808_SNP C T 0.4156 64 90 0.6498 6.3828414041337966E-01
3R_5606089_SNP A C 0.3472 50 94 0.9899 9.8938406708037185E-01
3R_5606090_SNP C A 0.3537 52 95 0.8509 8.4405501322370191E-01
3R_5606093_SNP C A 0.3684 56 96 0.668 6.6017615556824372E-01
3R_5606185_SNP G A 0.06875 11 149 0.2691 2.5871784830558664E-01
3R_5606628_SNP G T 0.05625 9 151 0.2816 2.7940024600166125E-01
3R_5607223_SNP T G 0.4533 68 82 0.4719 4.5390465458650719E-01
3R_5607387_SNP T A 0.4698 70 79 0.6409 6.2531703495769586E-01
3R_5607618_SNP C A 0.0559 9 152 0.4718 4.6313986390864192E-01
3R_5607710_SNP G A 0.07006 11 146 0.4878 4.7758120297159878E-01
3R_5607973_SNP A G 0.07975 13 150 0.4063 4.0006555972998903E-01
3R_5609532_SNP A G 0.3082 45 101 0.3774 3.5302277984533581E-01
3R_5609586_SNP T C 0.4234 58 79 0.8081 8.1520833146317873E-01
3R_5610122_SNP T C 0.0679 11 151 0.1652 1.5960364372732583E-01
3R_5611264_SNP C G 0.1019 16 141 0.566 5.5774440435404637E-01
3R_5611928_SNP C T 0.1329 21 137 0.1365 1.2566148421242951E-01
3R_5612287_SNP A T 0.0559 9 152 0.6139 6.0912914619124892E-01
3R_5612312_SNP T C 0.07643 12 145 0.5719 5.6080238073346156E-01
3R_5612495_SNP A G 0.0559 9 152 0.7731 7.7020079707706468E-01
3R_5614087_SNP G A 0.05556 9 153 0.4729 4.6560745558226679E-01
3R_5615284_SNP T G 0.09494 15 143 0.4299 4.2037140534251660E-01
3R_5615334_SNP A G 0.09375 15 145 0.4213 4.1385057261542457E-01
3R_5619114_DEL A AT 0.0625 10 150 0.6201 6.3857949431652528E-01
3R_5620944_SNP G A 0.3188 44 94 0.7539 7.3589987811661928E-01
3R_5621183_DEL G GTCTAAG 0.07097 11 144 0.2035 1.9133980949430740E-01
3R_5622389_SNP C T 0.07453 12 149 0.5074 4.9932243508890484E-01
3R_5622747_SNP A C 0.06918 11 148 0.1736 1.6315166135060932E-01
3R_5623759_SNP T C 0.06962 11 147 0.3833 3.7407685558415771E-01
3R_5624117_SNP T C 0.4662 69 79 0.3647 3.4027111886547201E-01
3R_5626210_SNP A G 0.08125 13 147 0.1718 1.6340872805470630E-01
3R_5626906_SNP C A 0.483 71 76 0.136 1.1612313769994898E-01
3R_5627122_SNP G C 0.07595 12 146 0.2737 2.6375046495552001E-01
3R_5627440_SNP A G 0.08228 13 145 0.391 3.8118915127923592E-01
3R_5629818_SNP A T 0.075 12 148 0.9961 9.9604598971484648E-01
3R_5630061_INS G GG 0.1233 18 128 0.4256 4.1186883004288100E-01
3R_5632812_SNP C T 0.4097 59 85 0.7494 7.3622975126039258E-01
3R_5632818_SNP G A 0.4097 59 85 0.6423 6.2350315265570966E-01
3R_5634654_SNP T C 0.1457 22 129 0.836 8.2916782883967577E-01
3R_5634684_SNP T A 0.1533 23 127 0.1887 1.6989816509542732E-01
3R_5635045_SNP C T 0.0625 10 150 0.4623 4.5237522873383418E-01
3R_5635323_SNP T C 0.4 58 87 0.8523 8.4558695020404917E-01
3R_5635763_SNP C A 0.1448 21 124 0.1612 1.4218591878190578E-01
3R_5635807_SNP C A 0.1533 23 127 0.2466 2.2652966322014789E-01
3R_5636504_SNP C T 0.06211 10 151 0.8407 8.3762070100136188E-01
3R_5636791_SNP C G 0.06173 10 152 0.4269 4.2070796061073978E-01
3R_5637169_DEL T TTTAA 0.0915 14 139 0.1125 1.0447142485973349E-01
3R_5637217_SNP C G 0.1709 27 131 0.5927 5.8321846786805631E-01
3R_5637261_INS GCCATA G 0.09211 14 138 0.2898 3.1738487119140402E-01
3R_5637275_INS GTACATATG G 0.05333 8 142 0.187 2.1069334052603261E-01
3R_5637571_SNP T C 0.09938 16 145 0.8647 8.6291586048139879E-01
3R_5637598_SNP A T 0.0625 10 150 0.2087 2.0045591316693234E-01
3R_5637646_SNP A G 0.05 8 152 0.4368 4.3095208940144147E-01
3R_5637682_SNP G A 0.1 16 144 0.8319 8.2936915646620590E-01
3R_5637879_SNP A T 0.1282 20 136 0.5767 5.7290329203295798E-01
3R_5638335_DEL G GA 0.0625 10 150 0.2466 2.3750484347004786E-01
3R_5639626_SNP G A 0.0641 10 146 0.8859 8.8274621776689077E-01
3R_5639778_SNP C T 0.08075 13 148 0.5262 5.1817143649336117E-01
3R_5639859_SNP G A 0.4392 65 83 0.6932 6.7864362523648847E-01
3R_5639890_SNP A C 0.3775 57 94 0.63 6.1626610206611987E-01
3R_5640267_SNP C G 0.1523 23 128 0.8626 8.5635958223220976E-01
3R_5640310_SNP A C 0.1623 25 129 0.9254 9.2270530693330821E-01
3R_5640520_SNP T C 0.2067 31 119 0.6127 5.9947232002235662E-01
3R_5640775_SNP A T 0.2887 41 101 0.8912 8.8409079474297125E-01
3R_5640903_SNP C G 0.06875 11 149 0.9373 9.3633217398004209E-01
3R_5641314_SNP C T 0.2308 33 110 0.4792 4.5190318305413713E-01
3R_5641603_SNP G A 0.1342 20 129 0.4584 4.4259877619537757E-01
3R_5641700_SNP T G 0.0828 13 144 0.6549 6.4699362001887895E-01
3R_5641701_SNP T G 0.08125 13 147 0.6344 6.2898194183532485E-01
3R_5642011_SNP C G 0.06135 10 153 0.1751 1.6931224327077643E-01
3R_5642170_SNP A C 0.07975 13 150 0.1979 1.9212658536927785E-01
3R_5642523_SNP T C 0.1592 25 132 0.35 3.3604803428000085E-01
3R_5642575_SNP G C 0.25 38 114 0.2699 2.5177696694329821E-01
3R_5642583_SNP G A 0.2715 41 110 0.9317 9.3050174124982044E-01
3R_5642617_SNP T G 0.2092 32 121 0.4849 4.6698428469439857E-01
3R_5643066_SNP G A 0.05096 8 149 0.6982 6.9206581195724626E-01
3R_5643118_SNP A G 0.1623 25 129 0.9272 9.2424122093637162E-01
3R_5643120_SNP C T 0.1623 25 129 0.9272 9.2424122093637162E-01
3R_5643145_SNP T A 0.1589 24 127 0.8464 8.3900705034688239E-01
3R_5643398_SNP G A 0.07975 13 150 0.8172 8.1474440921404812E-01
3R_5643673_SNP G A 0.4527 67 81 0.1579 1.3825087884775245E-01
3R_5643799_SNP A T 0.298 45 106 0.02477 1.8724146331334061E-02
3R_5643906_SNP G A 0.3289 49 100 0.006913 4.4535736864461002E-03
3R_5644093_SNP G A 0.1795 28 128 0.04398 3.8572170258189667E-02
3R_5644264_SNP T C 0.2418 37 116 0.06909 6.0049608160448270E-02
3R_5644332_SNP T C 0.1438 22 131 0.723 7.1644338358650461E-01
3R_5644348_SNP A G 0.3581 53 95 0.03641 2.8364962815793902E-02
3R_5644403_SNP T C 0.2215 33 116 0.7638 7.5294388488767838E-01
3R_5644404_SNP T C 0.08228 13 145 0.9689 9.6824886257608012E-01
3R_5644427_SNP C A 0.1699 26 127 0.02526 2.0725035473294691E-02
3R_5644554_DEL T AG 0.2128 30 111 0.6091 5.8817682646804836E-01
3R_5644609_SNP A G 0.4932 73 75 0.2235 1.9952344245458209E-01
3R_5644983_SNP A G 0.09934 15 136 0.3789 3.5982282117438513E-01
3R_5645286_SNP G A 0.3562 52 94 0.2329 2.0866474428340498E-01
3R_5645568_SNP G A 0.4028 58 86 0.034 2.8070745695358581E-02
3R_5645675_INS GGG G 0.2113 30 112 0.9149 9.0982311571669616E-01
3R_5645723_SNP G A 0.4172 63 88 0.1233 1.1118979882713453E-01
3R_5645758_INS TCACGAGATATATACCCTGTAAATTT T 0.3611 52 92 0.1341 1.1591054202726769E-01
3R_5645800_SNP T C 0.4054 60 88 0.1237 1.0864580306416916E-01
3R_5645852_SNP T C 0.2338 36 118 0.8181 8.1275422026676758E-01
3R_5646280_SNP A G 0.1 16 144 0.7882 7.8392802778815696E-01
3R_5646292_SNP T A 0.08228 13 145 0.9346 9.3292380126579844E-01
3R_5646340_SNP T C 0.05488 9 155 0.4682 4.6353029057002615E-01
3R_5646423_SNP A T 0.298 45 106 0.8842 8.7937143401558671E-01
3R_5646642_SNP T C 0.1329 21 137 0.235 2.2385571520611514E-01
3R_5646837_SNP A T 0.05556 9 153 0.6822 6.7917545674689972E-01
3R_5647243_SNP C T 0.05161 8 147 0.04313 3.7822898031168645E-02
3R_5647681_SNP C A 0.4173 58 81 0.9294 9.2500219096394320E-01
3R_5647704_SNP G A 0.413 57 81 0.9842 9.8317422056035564E-01
3R_5647764_SNP C G 0.07006 11 146 0.8847 8.8299019251099775E-01
3R_5648003_SNP G A 0.3179 48 103 0.663 6.4900475742487362E-01
3R_5648105_SNP A C 0.3421 52 100 0.7575 7.4879975018492795E-01
3R_5648120_SNP T C 0.3533 53 97 0.9567 9.5514500863455476E-01
3R_5648193_SNP G T 0.4965 71 72 0.6911 6.7864527018144105E-01
3R_5648285_SNP A C 0.07975 13 150 0.6854 6.8155050731680511E-01
3R_5648310_SNP C A 0.2632 40 112 0.5624 5.4603866440352244E-01
3R_5648345_SNP G T 0.06211 10 151 0.7267 7.2302414683192229E-01
3R_5648561_SNP C T 0.07237 11 141 0.3717 3.5414911272619243E-01
3R_5648578_SNP G A 0.1118 17 135 0.8205 8.1343156414592765E-01
3R_5649557_SNP C T 0.2323 36 119 0.9546 9.5313824449731643E-01
3R_5649605_SNP T A 0.2566 39 113 0.8478 8.4163580813900685E-01
3R_5649648_SNP C T 0.05096 8 149 0.5819 5.7161825654542087E-01
3R_5649695_SNP C T 0.07595 12 146 0.6962 6.8949649522783274E-01
3R_5649760_SNP C T 0.3243 48 100 0.7993 7.8927523373910990E-01
3R_5649811_SNP C A 0.1429 21 126 0.2466 2.2224966297972826E-01
3R_5649837_SNP C G 0.3333 49 98 0.888 8.8313579641462447E-01
3R_5649948_SNP T A 0.2517 37 110 0.6489 6.3201076214689844E-01
3R_5650322_SNP C T 0.2199 31 110 0.2843 3.7091243351909875E-01
3R_5650335_SNP G C 0.2448 35 108 0.152 2.4291003298029812E-01
3R_5650451_SNP G A 0.2587 37 106 0.227 3.1849714194925094E-01
3R_5650482_SNP C T 0.121 19 138 0.1882 1.7659469681973117E-01
3R_5650557_INS TTAGGGTTATACTAAAT T 0.07643 12 145 0.07059 6.7204089920980398E-02
3R_5650567_SNP A C 0.24 36 114 0.4357 4.1520258931447673E-01
3R_5650568_SNP T G 0.1351 20 128 0.936 9.3504808128928685E-01
3R_5650657_SNP C T 0.08696 14 147 0.8387 8.3629253550418925E-01
3R_5650763_INS GAA G 0.09259 15 147 0.2729 2.6708633896719536E-01
3R_5650765_DEL G GGCCTACGGTTATGAC 0.0875 14 146 0.3318 3.2360268998442698E-01
3R_5650768_SNP T C 0.2761 37 97 0.6687 6.4686598180086363E-01
3R_5650792_SNP G A 0.1883 29 125 0.7678 7.6022815465325666E-01
3R_5650896_DEL T TC 0.06211 10 151 0.7433 7.3853297716663846E-01
3R_5650955_INS CC C 0.1554 23 125 0.5171 5.0712261453312191E-01
3R_5650972_SNP C T 0.1818 28 126 0.4914 4.8059656601990230E-01
3R_5651025_SNP G C 0.1569 24 129 0.4496 4.3356876082570417E-01
3R_5651214_SNP A T 0.1192 18 133 0.1722 1.5492751070266464E-01
3R_5651260_SNP T A 0.1258 19 132 0.1819 1.6434779692605306E-01
3R_5651319_SNP A T 0.07317 12 152 0.6443 6.4078276314718730E-01
3R_5651386_SNP C T 0.1765 27 126 0.1834 1.7218949725126953E-01
3R_5651395_SNP G T 0.1742 27 128 0.233 2.1915198249043721E-01
3R_5651882_SNP T C 0.09934 15 136 0.9912 9.9080674604463548E-01
3R_5652022_SNP A G 0.1467 22 128 0.6444 6.2993926595715655E-01
3R_5652151_SNP T G 0.06289 10 149 0.615 6.0793344842922048E-01
3R_5652381_SNP A T 0.09091 13 130 0.5971 5.8345802015017512E-01
3R_5652477_SNP C T 0.09868 15 137 0.389 3.7392764892818131E-01
3R_5652601_SNP T G 0.1419 21 127 0.02101 1.5399153090776703E-02
3R_5652815_DEL C CT 0.07006 11 146 0.8186 8.1613069880127831E-01
3R_5653177_SNP T A 0.1074 16 133 0.9755 9.7437405208826455E-01
3R_5653258_SNP A C 0.05556 9 153 0.9413 9.4036569347288168E-01
3R_5653467_SNP A G 0.05696 9 149 0.987 9.8671897830351063E-01
3R_5653519_DEL T TT 0.2958 42 100 0.4189 3.9593966547176207E-01
3R_5653719_SNP C A 0.07407 12 150 0.1185 1.1406002582131558E-01
3R_5653842_SNP A T 0.05806 9 146 0.7506 7.4366264880135202E-01
3R_5653934_SNP T C 0.2908 41 100 0.289 2.5952422820446652E-01
3R_5654254_INS CG C 0.3022 42 97 0.5984 5.8052707992215180E-01
3R_5654284_SNP A C 0.3014 44 102 0.7377 7.2426409621513832E-01
3R_5654313_SNP T C 0.3517 51 94 0.8019 7.9041202017419443E-01
3R_5654380_SNP C A 0.09259 15 147 0.2014 1.9436508508724137E-01
3R_5654699_SNP C T 0.135 22 141 0.5366 5.3284215650307132E-01
3R_5654710_SNP C T 0.4722 68 76 0.8344 8.2421871270137648E-01
3R_5654761_SNP C T 0.2081 31 118 0.7043 6.9140536173815315E-01
3R_5654799_SNP C T 0.3741 55 92 0.9423 9.3959114459819604E-01
3R_5654826_SNP A T 0.5 71 71 0.9088 9.0534249198219618E-01
3R_5654877_SNP A G 0.1338 21 136 0.7454 7.3992824936561163E-01
3R_5655095_SNP A T 0.404 61 90 0.867 8.6175173125015880E-01
3R_5655108_SNP C A 0.404 61 90 0.8035 7.9661407528247608E-01
3R_5655246_SNP T G 0.1824 27 121 0.6051 5.8670983273044541E-01
3R_5655290_SNP C G 0.2105 32 120 0.441 4.2387713245286018E-01
3R_5655295_DEL A AA 0.06 9 141 0.9739 9.7310283614879878E-01
3R_5655422_SNP C T 0.2208 34 120 0.8994 8.9643146994997980E-01
3R_5655437_SNP G T 0.2105 32 120 0.6376 6.2926110419284798E-01
3R_5655731_SNP A G 0.3485 46 86 0.9293 9.2519246537027022E-01
3R_5655867_SNP C T 0.05556 9 153 0.8114 8.0871732957514375E-01
3R_5655915_SNP C G 0.1871 29 126 0.1399 1.3005420827963687E-01
3R_5656080_SNP T C 0.06832 11 150 0.4096 4.0064631840945619E-01
3R_5656261_SNP T A 0.22 33 117 0.3052 2.8250771037923250E-01
3R_5656414_SNP C G 0.3265 48 99 0.1686 1.4864176077905344E-01
3R_5656431_SNP C G 0.0875 14 146 0.1727 1.6725302078531057E-01
3R_5656440_SNP C T 0.3493 51 95 0.1409 1.1945134945197988E-01
3R_5656484_SNP A C 0.2 30 120 0.2504 2.3029891895592691E-01
3R_5656581_SNP A C 0.1342 20 129 0.6963 6.8184228043383788E-01
3R_5656692_SNP C A 0.1538 24 132 0.1359 1.2585554972260737E-01
3R_5656834_SNP A G 0.09804 15 138 0.7183 7.1052397786243970E-01
3R_5657210_SNP A G 0.06369 10 147 0.4313 4.1876271231494921E-01
3R_5657621_SNP A C 0.1842 28 124 0.8764 8.7101977558409338E-01
3R_5657718_SNP T G 0.05844 9 145 0.3581 3.4219347545830769E-01
3R_5657906_SNP C T 0.415 61 86 0.1181 1.0195432238122304E-01
3R_5658047_SNP G A 0.3493 51 95 0.004866 2.9980275257390052E-03
3R_5658116_SNP C T 0.1006 16 143 0.003364 2.7020656657743914E-03
3R_5658131_SNP T G 0.226 33 113 0.007402 5.2105030476830572E-03
3R_5658137_SNP A C 0.2245 33 114 0.3667 3.3976377951556314E-01
3R_5658158_SNP T C 0.1 16 144 0.003239 2.6787165369515828E-03
3R_5658184_SNP G C 0.07407 12 150 0.4505 4.4554485800802068E-01
3R_5658198_SNP A G 0.4789 68 74 0.03855 3.0290268079816229E-02
3R_5658202_SNP G A 0.1529 24 133 0.8134 8.0821538518179570E-01
3R_5658253_SNP T C 0.1299 20 134 0.09815 9.8177401994301028E-02
3R_5658356_SNP C T 0.451 69 84 0.7725 7.6664049860107464E-01
3R_5658404_SNP G A 0.1242 20 141 0.2771 2.7016981392605199E-01
3R_5658504_SNP A G 0.1146 18 139 0.1966 1.8579623246939492E-01
3R_5658676_SNP A T 0.2237 34 118 0.8982 8.9407610061897602E-01
3R_5658722_SNP T G 0.2166 34 123 0.879 8.7586949844104212E-01
3R_5658799_SNP A G 0.1226 19 136 0.257 2.4785041634787186E-01
3R_5658890_SNP A G 0.2148 32 117 0.4914 4.7669722512651891E-01
3R_5658904_SNP T C 0.1392 22 136 0.359 3.4918889847425716E-01
3R_5658925_SNP A C 0.07097 11 144 0.4853 4.7606758870566734E-01
3R_5659063_SNP C G 0.1 16 144 0.0001121 7.7961434108460138E-05
3R_5659203_SNP A T 0.09375 15 145 0.1878 1.8002380023541276E-01
3R_5659245_SNP A T 0.08974 14 142 0.9656 9.6491510089376353E-01
3R_5659289_DEL C CTCGCAC 0.1022 14 123 0.9997 9.9965059675264922E-01
3R_5659457_SNP T C 0.129 20 135 0.6521 6.4318057877628254E-01
3R_5659644_SNP G C 0.4595 68 80 0.4325 4.1328425372858202E-01
3R_5659867_SNP T C 0.07097 11 144 0.8612 8.5793120590279037E-01
3R_5659968_SNP G C 0.08075 13 148 0.09701 9.2057571570165697E-02
3R_5660052_SNP T C 0.4658 68 78 0.6245 6.0687037758830975E-01
3R_5660115_SNP T A 0.4768 72 79 0.8676 8.6243247010763047E-01
3R_5660190_SNP T G 0.09375 15 145 0.7647 7.6323143574128249E-01
3R_5660229_INS AA A 0.06832 11 150 0.1237 1.1812062675313739E-01
3R_5660260_SNP G T 0.1847 29 128 0.1787 1.6728979808805933E-01
3R_5660340_SNP T C 0.0915 14 139 0.5308 5.1905227447389757E-01
3R_5660343_SNP A T 0.1046 16 137 0.7573 7.5056523196392200E-01
3R_5660470_SNP A T 0.2313 34 113 0.2153 1.9279057394088828E-01
3R_5660981_SNP T G 0.3 45 105 0.3272 3.0999851753886021E-01
3R_5661100_SNP A C 0.05696 9 149 0.1214 1.1401257121107156E-01
3R_5661447_SNP A C 0.4315 63 83 0.114 9.4553496173351403E-02
3R_5661448_INS CAA C 0.4315 63 83 0.07244 5.6646153954306534E-02
3R_5661459_SNP A G 0.05488 9 155 0.1135 1.0970439804213139E-01
3R_5661520_SNP T C 0.08442 13 141 0.5776 5.7023838920529546E-01
3R_5661529_SNP A G 0.1486 22 126 0.6796 6.6618562722224040E-01
3R_5661530_SNP A T 0.1533 23 127 0.5367 5.2678035412306901E-01
3R_5661568_SNP C T 0.4234 58 79 0.6457 6.2137884941984334E-01
3R_5661591_SNP A G 0.07006 11 146 0.8147 8.0961130203471865E-01
3R_5661605_SNP T C 0.4085 58 84 0.2732 2.4574023060228323E-01
3R_5661861_SNP T C 0.331 48 97 0.2792 2.8965560178218397E-01
3R_5661869_SNP G A 0.08387 13 142 0.03355 2.8413823172641076E-02
3R_5661871_SNP T C 0.06667 10 140 0.3041 2.9426778008983956E-01
3R_5661901_SNP C T 0.3311 50 101 0.4595 4.4249624571865698E-01
3R_5661933_SNP G C 0.06135 10 153 0.9925 9.9238884246050807E-01
3R_5662174_SNP A C 0.1069 17 142 0.8298 8.2669454845286250E-01
3R_5662302_SNP C A 0.05161 8 147 0.6319 6.2435517856554301E-01
3R_5662380_SNP T C 0.3377 51 100 0.6233 6.0681198937797898E-01
3R_5662556_SNP A G 0.4276 62 83 0.2292 2.0425349551729355E-01
3R_5662644_DEL T TTTGGGCGCCAAAAAGTATGCACCAAAGCACCAGTT 0.1986 29 117 0.09418 8.1531789526225001E-02
3R_5662766_SNP C T 0.1187 19 141 0.9637 9.6323718206782916E-01
3R_5662858_SNP A C 0.22 33 117 0.92 9.1619394099282947E-01
3R_5663029_INS GATGGGTG G 0.05161 8 147 0.6584 6.4846499502322819E-01
3R_5663190_SNP C A 0.1382 21 131 0.1337 1.1943699206839309E-01
3R_5663206_SNP C T 0.4276 65 87 0.9693 9.6801884682491934E-01
3R_5663389_INS GA G 0.1216 18 130 0.3901 3.7151962711060815E-01
3R_5663390_SNP A G 0.1429 20 120 0.8753 8.6701323742188352E-01
3R_5663391_SNP G A 0.1597 23 121 0.9789 9.7784584253895768E-01
3R_5663394_DEL A AATAAA 0.106 16 135 0.2422 2.3018448842955441E-01
3R_5663502_SNP T C 0.2597 40 114 0.9556 9.5402678190022649E-01
3R_5663529_SNP A T 0.4324 64 84 0.8541 8.4793268101208819E-01
3R_5663533_SNP A G 0.1465 23 134 0.1389 1.2965715701306035E-01
3R_5663538_SNP G A 0.3333 50 100 0.6599 6.4615689677585286E-01
3R_5663540_SNP A G 0.3311 49 99 0.6627 6.5775937095658121E-01
3R_5663713_SNP G C 0.141 22 134 0.3666 3.5705317227629629E-01
3R_5663739_SNP G A 0.3082 45 101 0.4192 4.0379388679726791E-01
3R_5676378_SNP A T 0.2482 35 106 0.449 4.5636911048983519E-01
3R_5676382_SNP T C 0.1507 22 124 0.793 7.9588613297626165E-01
3R_5676390_SNP C T 0.1544 23 126 0.8323 8.3599467219100343E-01
3R_5676464_SNP G A 0.3241 47 98 0.8421 8.3340449337550049E-01
3R_5676473_SNP A T 0.1139 18 140 0.9689 9.6824781804279370E-01
3R_5676545_SNP C T 0.2416 36 113 0.2494 2.2832178787451984E-01
3R_5676848_SNP A G 0.05921 9 143 0.2633 2.4366792521242975E-01
3R_5676955_SNP T C 0.2194 34 121 0.9134 9.1145369568074996E-01
3R_5677170_SNP A C 0.183 28 125 0.0992 8.7794438083594106E-02
3R_5677410_SNP A G 0.0641 10 146 0.3876 3.7458896615027570E-01
3R_5677573_SNP G C 0.3889 56 88 0.3396 3.1244614760852973E-01
3R_5677626_INS C CCC 0.1688 26 128 0.3486 3.3244894230606203E-01
3R_5677858_SNP C T 0.2632 40 112 0.1768 1.6434586756628178E-01
3R_5677883_SNP C T 0.3444 52 99 0.2497 2.3445936903900189E-01
3R_5677913_SNP C G 0.2384 36 115 0.1082 9.7250343234477121E-02
3R_5678049_SNP A T 0.1895 29 124 0.1018 9.1041404847160168E-02
3R_5678054_DEL C CAC 0.2138 31 114 0.4577 4.3528437008061827E-01
3R_5678064_SNP G A 0.4931 71 73 0.3335 3.0680171040825210E-01
3R_5678089_SNP G A 0.2129 33 122 0.0482 4.2547191462108169E-02
3R_5678366_SNP A G 0.2252 34 117 0.1992 1.8590234426297858E-01
3R_5678440_SNP A C 0.4082 60 87 0.07138 5.8916265011931784E-02
3R_5678520_INS ATAAG C 0.05031 8 151 0.4275 4.1830202497240676E-01
3R_5678522_SNP G T 0.05031 8 151 0.4275 4.1830202497240676E-01
3R_5678523_SNP A T 0.06211 10 151 0.4187 4.1229274082869605E-01
3R_5678583_SNP G C 0.2258 35 120 0.9909 9.9067738531633764E-01
3R_5678896_SNP T A 0.4967 76 77 0.1328 1.2131947098261753E-01
3R_5679018_SNP A G 0.5 71 71 0.2755 2.5231247876953355E-01
3R_5679145_SNP A T 0.1742 27 128 0.2423 2.2737296364264459E-01
3R_5679151_SNP A G 0.1742 27 128 0.2687 2.5395073876374352E-01
3R_5679219_SNP G A 0.4218 62 85 0.5374 5.1635856824764170E-01
3R_5679255_SNP C A 0.1139 18 140 0.4394 4.3194510295164001E-01
3R_5679351_SNP T C 0.08917 14 143 0.312 2.9836351369763103E-01
3R_5679360_SNP A G 0.05556 9 153 0.3262 3.1951646518619503E-01
3R_5679362_SNP A T 0.06135 10 153 0.2813 2.7586861549605668E-01
3R_5679399_SNP A G 0.255 38 111 0.5969 5.8286264583780989E-01
3R_5679529_SNP A G 0.3816 58 94 0.76 7.5185079737829097E-01
3R_5679557_SNP A G 0.0828 13 144 0.4196 4.0856350465429958E-01
3R_5679784_SNP C T 0.4899 73 76 0.03011 2.4140019374150785E-02
3R_5679794_SNP A G 0.06289 10 149 0.001932 1.5712501726056875E-03
3R_5679820_SNP T A 0.06875 11 149 0.2522 2.4212390505670811E-01
3R_5679899_SNP T C 0.08974 14 142 0.6006 5.9180941545402699E-01
3R_5679972_SNP T G 0.05161 8 147 0.0002179 1.4440285217752615E-04
3R_5680054_INS TAC T 0.1921 29 122 0.6799 6.6698580040978372E-01
3R_5680119_SNP A C 0.3179 48 103 0.005924 4.1818314720891642E-03
3R_5680163_SNP T C 0.05769 9 147 0.6099 6.0027794459029371E-01
3R_5680208_SNP A G 0.1083 17 140 0.7687 7.6333061353861809E-01
3R_5680291_SNP A C 0.08228 13 145 0.6428 6.3548061019748103E-01
3R_5680309_SNP A C 0.06832 11 150 0.2022 1.9588743000342401E-01
3R_5680349_SNP T C 0.06918 11 148 0.6252 6.1833936388265365E-01
3R_5680359_SNP T A 0.2143 33 121 0.1818 1.6786695936353990E-01
3R_5680522_SNP G A 0.3176 47 101 0.6739 6.6118225741427894E-01
3R_5680688_SNP C T 0.07547 12 147 0.588 5.7956582434343651E-01
3R_5680736_SNP G A 0.08025 13 149 0.1152 1.0990527141642203E-01
3R_5680757_SNP T C 0.3311 50 101 0.06106 5.5820905362624497E-02
3R_5680768_SNP A G 0.2288 35 118 0.09957 9.1073770107624297E-02
3R_5680790_DEL C CTCAG 0.2157 33 120 0.05289 4.5695030750465403E-02
3R_5680845_SNP C T 0.4422 65 82 0.1914 1.8094963921878748E-01
3R_5681148_SNP T C 0.06832 11 150 0.409 4.0441595154332244E-01
3R_5681219_SNP A T 0.05732 9 148 0.532 5.2315768017995912E-01
3R_5681307_SNP A T 0.08075 13 148 0.01258 1.1446579666232895E-02
3R_5681318_SNP C T 0.1437 23 137 0.2907 2.8230744175798483E-01
3R_5681325_SNP C G 0.4694 69 78 0.1037 1.0541035507931507E-01
3R_5681339_DEL TCAT T 0.1469 21 122 0.3524 3.3144130274534511E-01
3R_5681409_SNP G C 0.05 8 152 0.697 6.9230919996809681E-01
3R_5681457_SNP C T 0.06962 11 147 0.7689 7.6265957328675038E-01
3R_5681531_SNP C T 0.1146 18 139 0.6732 6.6792948251434459E-01
3R_5681601_SNP T A 0.1667 25 125 0.6252 6.1358073244217337E-01
3R_5681638_SNP T A 0.0625 10 150 0.02476 2.2402248676523247E-02
3R_5681677_SNP G A 0.09494 15 143 0.5668 5.5605920547676757E-01
3R_5681816_SNP C G 0.1753 27 127 0.9168 9.1443888613386226E-01
3R_5681850_SNP T C 0.07006 11 146 0.2159 2.0295896566109395E-01
3R_5682042_SNP T C 0.08861 14 144 0.06891 6.2257052898801353E-02
3R_5682069_SNP T C 0.1013 16 142 0.04642 4.1267564716573876E-02
3R_5682078_SNP G T 0.1013 16 142 0.04642 4.1267564716573876E-02
3R_5682098_SNP T C 0.2639 38 106 0.4621 4.3885224735245987E-01
3R_5682135_SNP C T 0.07006 11 146 0.1631 1.5288896886733105E-01
3R_5682399_SNP A C 0.1154 18 138 0.2329 2.2020844182935473E-01
3R_5682463_DEL T TCGTAGGTGCCCTTTGTCAT 0.1493 20 114 0.6259 6.0131693110425077E-01
3R_5682540_INS AA A 0.1611 24 125 0.09673 8.3081282290229916E-02
3R_5682560_SNP T G 0.07453 12 149 0.3211 3.1381187610429651E-01
3R_5682782_SNP A G 0.0625 10 150 0.9222 9.2081564725198684E-01
3R_5682790_SNP G A 0.25 38 114 0.845 8.3937124761240667E-01
3R_5682919_SNP A G 0.08025 13 149 0.2781 2.7060479335522214E-01
3R_5682939_SNP A G 0.4079 62 90 0.7677 7.5971111604609343E-01
3R_5683250_SNP T C 0.1032 16 139 0.4846 4.7099746831860834E-01
3R_5683436_SNP T C 0.09032 14 141 0.9115 9.1136827120908581E-01
3R_5683518_SNP G A 0.06211 10 151 0.76 7.5657464393878360E-01
3R_5683534_SNP G A 0.2667 40 110 0.9448 9.4224056957463320E-01
3R_5683609_SNP T C 0.1301 19 127 0.3759 3.5581193296006597E-01
3R_5683662_SNP A C 0.09929 14 127 0.9606 9.5906834302231492E-01
3R_5683733_SNP G A 0.1812 25 113 0.4771 4.5068652896795447E-01
3R_5683734_SNP T A 0.1752 24 113 0.4948 4.6730281855278522E-01
3R_5683737_SNP G A 0.1752 24 113 0.4317 4.0235576179610222E-01
3R_5683768_SNP C G 0.06711 10 139 0.2678 2.5227579803073552E-01
3R_5683798_SNP G A 0.4254 57 77 0.8059 7.9227135187317443E-01
3R_5683817_SNP A G 0.2519 34 101 0.9532 9.4956204854420556E-01
3R_5683836_SNP T C 0.1042 15 129 0.5838 5.6634057143105077E-01
3R_5684018_SNP G A 0.2628 41 115 0.3405 3.2661438702075030E-01
3R_5684127_INS A ACTGATCGTGTAA 0.4718 67 75 0.8313 8.3712083831529294E-01
3R_5684159_DEL A AA 0.07237 11 141 0.2192 2.1255781626757553E-01
3R_5684209_DEL A AA 0.1656 25 126 0.2668 2.4758971019911569E-01
3R_5684327_SNP A T 0.09333 14 136 0.3427 3.2480575302424464E-01
3R_5684372_SNP T A 0.1931 28 117 0.6197 6.1015210692576560E-01
3R_5684571_SNP A C 0.1901 27 115 0.94 9.3732212677379567E-01
3R_5684666_SNP C T 0.09375 15 145 0.3214 3.1054625402923741E-01
3R_5684912_SNP C T 0.1548 24 131 0.9121 9.1121214418477026E-01
3R_5685196_SNP A G 0.1973 29 118 0.8008 7.9408349534375344E-01
3R_5685238_SNP C A 0.2027 30 118 0.2672 2.4267153810051656E-01
3R_5685285_SNP T C 0.1862 27 118 0.185 1.6666406905725861E-01
3R_5685657_SNP T G 0.08125 13 147 0.765 7.6086938137192228E-01
3R_5685694_SNP T A 0.075 12 148 0.2325 2.2430594079557720E-01
3R_5685902_SNP A T 0.3158 48 104 0.2802 2.6469712672005175E-01
3R_5685992_SNP G A 0.05556 9 153 0.8219 8.1985094510559264E-01
3R_5686104_SNP G A 0.09375 15 145 0.6725 6.6708036516199054E-01
3R_5686504_SNP C T 0.09032 14 141 0.008942 6.9667156968191814E-03
3R_5686520_SNP T A 0.2081 31 118 0.7096 6.9789614672274736E-01
3R_5686530_INS T TACTTGTTT 0.1644 24 122 0.875 8.6989030521690069E-01
3R_5686534_INS T TATTG 0.1974 30 122 0.9073 9.0499185340817512E-01
3R_5686558_SNP C G 0.2092 32 121 0.6961 6.8799875100653551E-01
3R_5686690_SNP T C 0.07453 12 149 0.4931 4.8475913534409776E-01
3R_5686828_SNP A T 0.07407 12 150 0.2297 2.2403849428552591E-01
3R_5686837_SNP C T 0.3378 50 98 0.6392 6.2498160245479129E-01
3R_5686932_SNP A T 0.3851 57 91 0.3155 2.9905358356402467E-01
3R_5686978_SNP C T 0.3133 47 103 0.7232 7.1219170252976038E-01
3R_5687353_SNP A G 0.0596 9 142 0.6139 6.0126290507779956E-01
3R_5687444_DEL GG G 0.1268 18 124 0.9009 8.9697855415667793E-01
3R_5687531_SNP T C 0.07097 11 144 0.08728 8.0933719076938346E-02
3R_5687622_SNP A G 0.05195 8 146 0.797 7.9315991010452436E-01
3R_5687633_SNP G A 0.3444 52 99 0.3325 3.1309106733040781E-01
3R_5687907_SNP C G 0.05096 8 149 0.9888 9.8861835926443486E-01
3R_5688122_SNP G T 0.1019 16 141 0.2401 2.2945205866223284E-01
3R_5688141_SNP A G 0.24 36 114 0.3032 2.8315661389957836E-01
3R_5688156_SNP G T 0.07595 12 146 0.6065 6.3290314726601071E-01
3R_5688208_SNP C A 0.075 12 148 0.6085 6.0057442241988002E-01
3R_5688324_SNP C T 0.473 70 78 0.2272 2.0260790382822413E-01
3R_5688359_SNP A T 0.2 30 120 0.1111 1.0373061073259238E-01
3R_5688365_SNP G A 0.1104 17 137 0.1414 1.3121531645319184E-01
3R_5688648_SNP T C 0.09554 15 142 0.9051 9.0254846189765725E-01
3R_5688856_SNP C G 0.1677 27 134 0.9358 9.3467841043446132E-01
3R_5688879_SNP G A 0.07643 12 145 0.6023 5.9639779381917157E-01
3R_5688957_SNP T G 0.08228 13 145 0.2163 2.0574036794446604E-01
3R_5689018_SNP T G 0.075 12 148 0.5335 5.2954751649811571E-01
3R_5689064_SNP A T 0.2759 40 105 0.5193 4.9623662457634266E-01
3R_5689152_SNP T C 0.3356 50 99 0.8281 8.2265807252763967E-01
3R_5689186_SNP G C 0.0625 10 150 0.4306 4.2043213214745678E-01
3R_5689542_SNP C A 0.2148 32 117 0.08093 6.8723208102931074E-02
3R_5689639_SNP G C 0.3423 51 98 0.3369 3.1686458772572701E-01
3R_5689800_SNP A G 0.06329 10 148 0.36 3.4735338209251143E-01
3R_5689850_SNP C T 0.05625 9 151 0.195 1.8555985638815631E-01
3R_5689928_SNP A C 0.3442 53 101 0.8953 8.9203723441977034E-01
3R_5690038_SNP G A 0.07792 12 142 0.615 6.0712326237831404E-01
3R_5690075_SNP T C 0.08974 14 142 0.6693 6.5991930291152978E-01
3R_5690294_SNP T C 0.2153 31 113 0.9012 8.9596519943078112E-01
3R_5690480_SNP G T 0.06494 10 144 0.05733 4.8919360933400352E-02
3R_5690604_SNP A C 0.05625 9 151 0.1142 1.0848561764471376E-01
3R_5690613_SNP T A 0.3067 46 104 0.9095 9.0527817101538233E-01
3R_5690825_SNP A G 0.3529 54 99 0.82 8.1422165590046458E-01
3R_5691515_SNP C G 0.06962 11 147 0.3592 3.4628691309450188E-01
3R_5691795_INS AA A 0.1769 26 121 0.1442 1.3699095823320440E-01
3R_5692160_SNP C T 0.08228 13 145 0.06499 6.0676465044724320E-02
3R_5692474_SNP A G 0.07547 12 147 0.3234 3.1370697740428333E-01
3R_5692951_SNP A C 0.09615 15 141 0.7406 7.3542173491904028E-01
3R_5693091_SNP C T 0.06173 10 152 0.4859 4.8464851195592307E-01
3R_5693147_SNP T C 0.1892 28 120 0.8929 8.8858459476954210E-01
3R_5693190_SNP T G 0.1039 16 138 0.348 3.3293677386554632E-01
3R_5693257_SNP G C 0.07483 11 136 0.6844 7.0216449141283954E-01
3R_5693285_SNP C T 0.3381 47 92 0.4183 4.0854319376991699E-01
3R_5693371_SNP C G 0.1062 17 143 0.1217 1.1580336176089134E-01
3R_5693456_SNP T C 0.3546 50 91 0.1239 1.0313075981177011E-01
3R_5693588_SNP C T 0.1582 25 133 0.3797 3.6827826158916432E-01
3R_5693621_SNP T A 0.2432 36 112 0.4461 4.2983143094838150E-01
3R_5693676_SNP A C 0.2483 36 109 0.4159 3.9640890977696563E-01
3R_5693703_SNP T A 0.08917 14 143 0.3364 3.2358431986944747E-01
3R_5693873_SNP G A 0.08176 13 146 0.1978 1.8810976517245981E-01
3R_5693884_SNP G T 0.1282 20 136 0.1721 1.6240639042895133E-01
3R_5693981_SNP T G 0.07383 11 138 0.637 6.3085670386491111E-01
3R_5693982_SNP A C 0.2676 38 104 0.5156 4.9949379993317100E-01
3R_5693985_SNP G T 0.08276 12 133 0.4428 4.1632865282218867E-01
3R_5694025_SNP A G 0.2468 38 116 0.7353 7.2688007937093824E-01
3R_5694080_SNP A T 0.2778 40 104 0.7643 7.6953305796497684E-01
3R_5694129_SNP G A 0.1842 28 124 0.4212 4.0872645142101505E-01
3R_5694239_SNP G A 0.09554 15 142 0.04092 3.5913236210651560E-02
3R_5694255_SNP A C 0.4414 64 81 0.7077 6.9112876797886380E-01
3R_5694299_SNP G A 0.0625 10 150 0.1011 9.4028198533849139E-02
3R_5694331_SNP T C 0.1235 20 142 0.9633 9.6288126829645937E-01
3R_5694351_SNP C T 0.1962 31 127 0.8058 8.0151516833236247E-01
3R_5694425_SNP G A 0.1226 19 136 0.2244 2.0866726715178729E-01
3R_5694442_SNP T A 0.1745 26 123 0.09009 7.5614582478879255E-02
3R_5694576_SNP T A 0.2353 36 117 0.6596 6.5191546630638308E-01
3R_5694594_SNP A T 0.1911 30 127 0.5984 5.9141926021629210E-01
3R_5694634_SNP T A 0.0566 9 150 0.7285 7.2307495169403824E-01
3R_5694646_SNP G A 0.2384 36 115 0.114 1.0277146711633811E-01
3R_5694666_SNP T C 0.109 17 139 0.871 8.6866318933431397E-01
3R_5694915_INS A AA 0.3188 44 94 0.04813 3.8404563338113686E-02
3R_5695011_SNP A G 0.3581 53 95 0.1373 1.2031553755470614E-01
3R_5695062_SNP A C 0.3243 48 100 0.2362 2.2529149546529359E-01
3R_5695063_SNP T A 0.3224 49 103 0.2441 2.2584262454646520E-01
3R_5695126_SNP A C 0.4901 74 77 0.271 2.5835304145344673E-01
3R_5695156_INS TA T 0.05128 8 148 0.4255 4.1586771485428642E-01
3R_5695172_SNP C G 0.06369 10 147 0.6359 6.2972000125938177E-01
3R_5695237_SNP T A 0.1438 22 131 0.5954 5.8415619513337791E-01
3R_5695330_SNP C A 0.1611 24 125 0.6469 6.2890398372581591E-01
3R_5695339_SNP G A 0.1391 21 130 0.09932 8.5382744240766084E-02
3R_5695353_SNP G T 0.0596 9 142 0.1254 1.2492725074177935E-01
3R_5695423_SNP C T 0.3309 46 93 0.5809 5.8082553475893905E-01
3R_5695768_SNP C G 0.08387 13 142 0.5666 5.5417074341878791E-01
3R_5696032_SNP T C 0.3691 55 94 0.1757 1.6246680619534681E-01
3R_5696045_SNP T C 0.5 73 73 0.3669 3.4867205112740751E-01
3R_5696087_SNP A G 0.05556 9 153 0.634 6.2881297078618004E-01
3R_5696125_SNP A G 0.06329 10 148 0.05183 4.5458574647310172E-02
3R_5696227_SNP G C 0.1409 21 128 0.327 3.0529094876123297E-01
3R_5696244_SNP A T 0.1258 20 139 0.9117 9.1021155900567186E-01
3R_5696265_SNP G A 0.4575 70 83 0.679 6.6971431512405966E-01
3R_5696272_SNP G A 0.4533 68 82 0.6988 6.8733362666354803E-01
3R_5696291_SNP T A 0.4371 66 85 0.6036 5.9080567920633853E-01
3R_5696318_SNP T A 0.06135 10 153 0.71 7.0639447563968272E-01
3R_5696380_SNP T A 0.1226 19 136 0.6614 6.5882180602257789E-01
3R_5696450_SNP A T 0.3862 56 89 0.6516 6.3511766110030321E-01
3R_5696759_INS AAA A 0.08 12 138 0.4055 4.2498706556549382E-01
3R_5696801_SNP G A 0.1667 27 135 0.0553 5.1652655220634232E-02
3R_5696879_SNP G C 0.07975 13 150 0.0003168 2.6281303112001475E-04
3R_5696915_SNP C A 0.1733 26 124 0.4627 4.4467087254563009E-01
3R_5697095_SNP C T 0.08075 13 148 0.1845 1.7611332625199494E-01
3R_5697112_SNP C A 0.1355 21 134 0.4642 4.4873879540125605E-01
3R_5697267_SNP G A 0.3419 53 102 0.465 4.5297541554976817E-01
3R_5697292_INS GTG G 0.2961 45 107 0.3977 4.3295384039891549E-01
3R_5697322_SNP G A 0.1132 18 141 0.9505 9.4928900792631521E-01
3R_5697336_SNP T A 0.1503 23 130 0.2229 2.0440973717641642E-01
3R_5697349_SNP A G 0.1046 16 137 0.246 2.2797050675489072E-01
3R_5697366_SNP T C 0.09677 15 140 0.08104 7.0673726419524768E-02
3R_5697450_SNP G T 0.09804 15 138 0.6849 6.7677325069803884E-01
3R_5697627_SNP A C 0.2697 41 111 0.341 3.2375181414703247E-01
3R_5697673_SNP A G 0.3782 59 97 0.689 6.7981552000578072E-01
3R_5697963_SNP A T 0.1104 17 137 0.9908 9.9045479756649912E-01
3R_5697996_SNP T A 0.1169 18 136 0.93 9.2770666383847178E-01
3R_5698008_SNP G A 0.4221 65 89 0.9074 9.0404495970486376E-01
3R_5698057_SNP C G 0.2895 44 108 0.282 2.7088898100192427E-01
3R_5698065_INS ATGTA A 0.4828 70 75 0.1733 1.5575226073882342E-01
3R_5698432_SNP T A 0.2914 44 107 0.3471 3.2601236707211023E-01
3R_5698433_SNP G A 0.2895 44 108 0.3444 3.2535346016938338E-01
3R_5698625_SNP T C 0.2258 35 120 0.7527 7.4496200089006315E-01
3R_5698646_SNP T A 0.07362 12 151 0.1929 1.8883448667097502E-01
3R_5698704_SNP T G 0.1854 28 123 0.5701 5.5388077688831938E-01
3R_5698723_SNP C T 0.1203 19 139 0.6738 6.6739802721651975E-01
3R_5698724_SNP A G 0.075 12 148 0.7074 7.0225823889783368E-01
3R_5699373_SNP C G 0.07643 12 145 0.02054 1.8090208961741877E-02
3R_5699581_SNP G C 0.09259 15 147 0.2877 2.8071749700745918E-01
3R_5699951_SNP G T 0.06962 11 147 0.211 2.0178505487153309E-01
3R_5699987_DEL T TT 0.3904 57 89 0.4735 4.5465663002183643E-01
3R_5700061_SNP C T 0.3931 57 88 0.7824 7.7231629888605213E-01
3R_5700180_SNP T C 0.4467 67 83 0.6868 6.7650878891137256E-01
3R_5700514_SNP G T 0.05556 9 153 0.4672 4.6519211972865326E-01
3R_5700607_SNP T C 0.2038 32 125 0.5657 5.5859076812912423E-01
3R_5700958_SNP T C 0.1132 18 141 0.9852 9.8492624014637131E-01
3R_5701060_SNP T C 0.3046 46 105 0.3529 3.3477480658171843E-01
3R_5701229_SNP C T 0.4868 74 78 0.6015 5.9718568401481154E-01
3R_5701335_SNP T G 0.06173 10 152 0.2387 2.3312295931114169E-01
3R_5701358_INS AA A 0.1597 23 121 0.8095 8.2006551682283857E-01
3R_5702045_SNP C T 0.05556 9 153 0.2957 2.8857621600134620E-01
3R_5702054_SNP G C 0.1104 17 137 0.149 1.3526065048435276E-01
3R_5702065_DEL T TTCTGCATCCTT 0.05556 9 153 0.2957 2.8857621600134620E-01
3R_5702089_SNP A C 0.0559 9 152 0.2968 2.8811768514265024E-01
3R_5702261_DEL G TGCC 0.05031 8 151 0.1599 1.5488521310579140E-01
3R_5702654_SNP A G 0.1218 19 137 0.02797 2.4230161325101630E-02
3R_5702730_SNP A G 0.2645 41 114 0.06408 5.6989207017838370E-02
3R_5703118_SNP T C 0.05732 9 148 0.9763 9.7561226374964805E-01
3R_5703138_SNP G A 0.141 22 134 0.3433 3.3090286367493127E-01
3R_5703414_INS TG T 0.14 21 129 0.2302 2.1768606990804118E-01
3R_5703659_SNP C T 0.4218 62 85 0.9305 9.2816450960676733E-01
3R_5703704_DEL T TT 0.4071 57 83 0.9554 9.5330336558032058E-01
3R_5703710_SNP T C 0.411 60 86 0.3169 2.9461553469979984E-01
3R_5703765_SNP A T 0.3247 50 104 0.3611 3.4622884335014104E-01
3R_5704304_SNP A G 0.06875 11 149 0.6274 6.2228421037145787E-01
3R_5704322_SNP T C 0.06918 11 148 0.6356 6.2967121799240855E-01
3R_5704329_SNP C T 0.07595 12 146 0.8793 8.7687953960627396E-01
3R_5704508_SNP G T 0.06918 11 148 0.6836 6.7846584635974283E-01
3R_5704669_SNP G T 0.06494 10 144 0.1703 1.5699687973850396E-01
3R_5704818_SNP T A 0.06173 10 152 0.2513 2.4562196636125100E-01
3R_5704862_SNP G C 0.1908 29 123 0.9085 9.0533649401940564E-01
3R_5704878_SNP G T 0.4247 62 84 0.5387 5.2047881755440595E-01
3R_5704975_SNP T A 0.3007 46 107 0.9967 9.9660519443772921E-01
3R_5705261_SNP T A 0.08176 13 146 0.1719 1.6260525218864386E-01
3R_5705275_SNP A T 0.09375 15 145 0.2069 1.9951474045361406E-01
3R_5705601_SNP C G 0.2662 41 113 0.7194 7.1097620198134459E-01
3R_5705681_SNP A G 0.1132 18 141 0.08397 7.7110518878124742E-02
3R_5705723_SNP T C 0.1125 18 142 0.07158 6.6382018906998047E-02
3R_5705934_SNP A G 0.09494 15 143 0.2492 2.3999960538420062E-01
3R_5706065_SNP A G 0.06369 10 147 0.1577 1.4824880977196975E-01
3R_5706111_SNP G T 0.1373 21 132 0.0229 1.9501041473821618E-02
3R_5706417_SNP C T 0.06329 10 148 0.7416 7.3724818949625592E-01
3R_5706446_SNP A G 0.06329 10 148 0.7416 7.3724818949625592E-01
3R_5706763_SNP A T 0.2895 44 108 0.2682 2.5488246875088139E-01
3R_5706767_SNP C T 0.2829 43 109 0.3355 3.1701193869111954E-01
3R_5706874_INS ATGA A 0.1226 19 136 0.132 1.1915495079178473E-01
3R_5707066_SNP A G 0.1139 18 140 0.2677 2.5742712874030438E-01
3R_5707118_SNP C A 0.1226 19 136 0.2243 2.0994857154997837E-01
3R_5707226_SNP T G 0.1806 26 118 0.5099 4.8441424160299162E-01
3R_5707568_SNP G T 0.3219 47 99 0.3607 3.9659177613496099E-01
3R_5707757_SNP C T 0.3624 54 95 0.9497 9.4754534561706916E-01
3R_5707886_SNP T C 0.1513 23 129 0.6398 6.2804603622793009E-01
3R_5708178_SNP C G 0.06329 10 148 0.6866 6.7937421777817897E-01
3R_5708327_SNP A G 0.05521 9 154 0.9567 9.5632132686806792E-01
3R_5708550_SNP T C 0.0566 9 150 0.7203 7.1555177641792433E-01
3R_5708554_SNP T C 0.0559 9 152 0.4429 4.3918839643850160E-01
3R_5708795_SNP G A 0.0641 10 146 0.267 2.5123515668652963E-01
3R_5708888_SNP A C 0.05625 9 151 0.193 1.8650855566668267E-01
3R_5708954_SNP A T 0.06329 10 148 0.2065 1.9780764512655236E-01
3R_5708955_SNP C T 0.06329 10 148 0.2631 2.5435320447717147E-01
3R_5708977_SNP A T 0.3087 46 103 0.688 6.7874476762448033E-01
3R_5708993_SNP A T 0.2632 40 112 0.6426 6.3591447177892024E-01
3R_5709016_SNP G A 0.1169 18 136 0.1804 1.6789445995619812E-01
3R_5709020_SNP G C 0.125 19 133 0.1206 1.0758014171280861E-01
3R_5709111_SNP C T 0.3072 47 106 0.383 3.7687634478163679E-01
3R_5709131_SNP G C 0.08642 14 148 0.4448 4.3966139409390104E-01
3R_5709136_SNP A G 0.129 20 135 0.1174 1.0433354763576019E-01
3R_5709206_SNP T C 0.1429 22 132 0.7505 7.4358248375260549E-01
3R_5709332_SNP T C 0.1154 18 138 0.3529 3.4058997865827001E-01
3R_5709391_SNP T C 0.3497 50 93 0.1039 8.4572322261098343E-02
3R_5709443_SNP G A 0.121 19 138 0.3907 3.7954872214691937E-01
3R_5709633_SNP C T 0.08861 14 144 0.03346 2.8700387272892702E-02
3R_5709729_SNP G C 0.1242 19 134 0.4614 4.4549821179989435E-01
3R_5709730_SNP C T 0.1234 19 135 0.3232 3.0752958801416064E-01
3R_5709825_SNP C T 0.1419 22 133 0.8874 8.8376579973254366E-01
3R_5709829_SNP A G 0.1419 22 133 0.8874 8.8376579973254366E-01
3R_5710019_SNP G A 0.1795 28 128 0.9217 9.1925418563002226E-01
3R_5710336_SNP T C 0.1026 16 140 0.2035 1.9122791299445518E-01
3R_5710431_SNP C T 0.1176 18 135 0.2425 2.2819289727940462E-01
3R_5710533_SNP T C 0.2453 39 120 0.6189 6.1172920439487233E-01
3R_5710604_SNP T C 0.0875 14 146 0.2622 2.5314215726959577E-01
3R_5710606_SNP C T 0.4641 71 82 0.991 9.9122608830106795E-01
3R_5710731_SNP G A 0.06329 10 148 0.5686 5.6312582232971109E-01
3R_5710944_SNP T A 0.1364 21 133 0.5652 5.5173773725318331E-01
3R_5710992_SNP G A 0.2973 44 104 0.2311 2.2397873491727582E-01
3R_5711327_SNP A G 0.07927 13 151 0.6811 6.7791186974666506E-01
3R_5711452_SNP A C 0.1538 24 132 0.2698 2.5565228883367297E-01
3R_5711454_SNP C T 0.1218 19 137 0.8552 8.5418432018047219E-01
3R_5711473_SNP T G 0.1711 26 126 0.8543 8.5229318143716115E-01
3R_5711495_SNP A G 0.1867 28 122 0.9993 9.9922677614018907E-01
3R_5711879_SNP G A 0.2789 41 106 0.9441 9.4175637992202865E-01
3R_5711891_SNP A G 0.1149 17 131 0.317 2.9386568542467140E-01
3R_5712003_SNP G C 0.06918 11 148 0.5407 5.3110819186288150E-01
3R_5712050_SNP T C 0.07547 12 147 0.4443 4.3393704052553683E-01
3R_5712178_SNP G A 0.2267 34 116 0.7777 7.6798567070813240E-01
3R_5712401_INS TG T 0.1538 24 132 0.7991 7.9366095698113492E-01
3R_5712437_SNP G C 0.2 29 116 0.5365 5.2067507782689593E-01
3R_5712514_SNP A C 0.1338 21 136 0.1807 1.7136969287389425E-01
3R_5712519_SNP T G 0.4094 61 88 0.4829 4.6637549194790484E-01
3R_5712526_INS C CC 0.4207 61 84 0.6999 6.8505682791739986E-01
3R_5712550_SNP A G 0.3933 59 91 0.8255 8.2126765227732368E-01
3R_5712670_INS TTTCTTTCTCT T 0.1712 25 121 0.4469 4.2842715863674097E-01
3R_5712761_SNP A G 0.3642 55 96 0.7718 7.6284180666645951E-01
3R_5712797_SNP A G 0.2632 40 112 0.3992 3.8096683886578786E-01
3R_5712802_SNP G A 0.2662 41 113 0.3774 3.6178289211165748E-01
3R_5712837_SNP G C 0.1 16 144 0.567 5.6034401551012225E-01
3R_5713155_INS GA G 0.0559 9 152 0.8012 7.9799147981266272E-01
3R_5713160_INS G GG 0.1918 28 118 0.4592 4.6983351301093590E-01
3R_5713162_SNP A T 0.0559 9 152 0.8012 7.9799147981266272E-01
3R_5713280_SNP T G 0.05556 9 153 0.9661 9.6585900520197077E-01
3R_5713427_SNP C T 0.07317 12 152 0.7402 7.3793566012992517E-01
3R_5713641_SNP G A 0.32 48 102 0.3466 3.3684854965477984E-01
3R_5713937_SNP A G 0.09434 15 144 0.6409 6.3334667797152289E-01
3R_5714213_SNP T C 0.36 54 96 0.4069 3.8716096362336971E-01
3R_5714256_SNP T C 0.1266 20 138 0.5075 4.9711966631169269E-01
3R_5714347_SNP C G 0.1274 20 137 0.6001 5.9146942381403922E-01
3R_5714452_SNP C T 0.1062 17 143 0.4958 4.8631238566017210E-01
3R_5714490_SNP T A 0.3733 56 94 0.1151 1.0065428817823885E-01
3R_5714551_SNP T C 0.1392 22 136 0.8187 8.1530435744872920E-01
3R_5714750_SNP A G 0.06832 11 150 0.7298 7.2470196855270519E-01
3R_5714813_SNP G A 0.302 45 104 0.7384 7.2634729279958643E-01
3R_5714824_SNP G A 0.1474 23 133 0.1346 1.2755777183731387E-01
3R_5714832_SNP A G 0.1908 29 123 0.9883 9.8791096978575421E-01
3R_5714847_SNP C T 0.457 69 82 0.437 4.1575006855039010E-01
3R_5714913_SNP C T 0.2222 34 119 0.1618 1.5345692288488155E-01
3R_5715088_SNP C A 0.07595 12 146 0.2193 2.0863330022435922E-01
3R_5715365_INS CCC C 0.0828 13 144 0.8369 8.3220931863700520E-01
3R_5715370_SNP T A 0.1056 17 144 0.2251 2.1659802501431158E-01
3R_5715392_SNP G A 0.3618 55 97 0.922 9.1895920950509247E-01
3R_5715741_SNP C T 0.2177 32 115 0.09191 7.5655631591340186E-02
3R_5715996_SNP C T 0.4228 63 86 0.9516 9.4926440937407930E-01
3R_5716147_SNP A C 0.07643 12 145 0.3662 3.5367767320668408E-01
3R_5716232_SNP C G 0.06832 11 150 0.8464 8.4383901993157795E-01
3R_5716275_SNP C G 0.2252 34 117 0.3285 3.0887538000418879E-01
3R_5716331_SNP A C 0.1908 29 123 0.4299 4.1070920100040254E-01
3R_5716369_SNP C T 0.4354 64 83 0.7698 7.5720323983151894E-01
3R_5716378_SNP T C 0.2 31 124 0.5867 5.7421022121032839E-01
3R_5716472_SNP G C 0.1154 18 138 0.3057 2.9255821676808014E-01
3R_5716495_SNP G T 0.1321 21 138 0.6089 6.0092648752245936E-01
3R_5716498_SNP A G 0.1321 21 138 0.6089 6.0092648752245936E-01
3R_5716502_SNP T C 0.1375 22 138 0.5725 5.6502443525934698E-01
3R_5716548_SNP T G 0.4626 68 79 0.2618 2.3822617577516136E-01
3R_5716911_SNP C A 0.1739 28 133 0.8765 8.7422047463593799E-01
3R_5716996_SNP G T 0.3377 52 102 0.2407 2.2214553181095376E-01
3R_5717123_SNP C A 0.4539 69 83 0.4245 4.0832900186810495E-01
3R_5717197_SNP T C 0.4521 66 80 0.9649 9.6312099139464791E-01
3R_5717379_SNP T C 0.2789 41 106 0.5185 4.9445224698446011E-01
3R_5717440_SNP C A 0.1401 22 135 0.8685 8.6436953147489204E-01
3R_5717452_SNP A T 0.298 45 106 0.8783 8.7420215654720745E-01
3R_5717542_SNP A T 0.06329 10 148 0.7623 7.5609977327049038E-01
3R_5717662_SNP A T 0.3041 45 103 0.306 2.8217797220295371E-01
3R_5717678_INS G GTTG 0.4394 58 74 0.3467 3.0675057463239108E-01
3R_5717867_SNP A T 0.3826 57 92 0.08264 6.9230771008549782E-02
3R_5717895_SNP G A 0.1338 21 136 0.714 7.0836569544180827E-01
3R_5717916_DEL G GT 0.08571 12 128 0.8886 8.8503345062562710E-01
3R_5717922_INS TA T 0.1351 20 128 0.3896 3.6877331580843054E-01
3R_5717949_SNP T C 0.3464 53 100 0.3249 3.0650281891389419E-01
3R_5718025_SNP G A 0.1895 29 124 0.4687 4.5519844232319961E-01
3R_5718097_SNP A C 0.05625 9 151 0.03353 3.0870296423576846E-02
3R_5718124_SNP C A 0.1118 18 143 0.6714 6.6549732793253913E-01
3R_5718210_SNP A G 0.1325 20 131 0.692 6.8122960725176762E-01
3R_5718331_SNP G A 0.3265 48 99 0.186 1.6154278880012984E-01
3R_5718349_SNP T C 0.4106 62 89 0.4465 4.2873880954990840E-01
3R_5718374_INS TT T 0.2782 37 96 0.2004 1.6518766980751132E-01
3R_5718439_SNP A G 0.08917 14 143 0.03608 3.1948081829950271E-02
3R_5718500_SNP T C 0.2069 30 115 0.4839 4.6454143316757812E-01
3R_5718705_SNP A G 0.4305 65 86 0.6773 6.6579998057028011E-01
3R_5718742_INS G GTCCG 0.1189 17 126 0.1341 1.1920112120644377E-01
3R_5718838_SNP T A 0.4324 64 84 0.7696 7.5964301773387299E-01
3R_5718974_SNP A G 0.25 37 111 0.5924 5.7569229335514061E-01
3R_5718992_SNP T C 0.1603 25 131 0.389 3.8026549441379609E-01
3R_5719018_SNP T G 0.09938 16 145 0.4908 4.8414054554728392E-01
3R_5719061_SNP A G 0.2886 43 106 0.2517 2.2941370280910822E-01
3R_5719169_SNP G A 0.1854 28 123 0.1595 1.4204969820361801E-01
3R_5719178_SNP G T 0.3662 52 90 0.4117 3.8122062098945964E-01
3R_5719252_SNP A C 0.3611 52 92 0.3918 3.6471792930884006E-01
3R_5719282_SNP T C 0.2727 39 104 0.6936 6.7585588660917506E-01
3R_5719396_DEL T TGGCCATTCAAACCGATT 0.4894 69 72 0.4025 3.7321846044214790E-01
3R_5719448_SNP T C 0.3172 46 99 0.2108 1.8455443864498566E-01
3R_5719490_SNP G T 0.4967 76 77 0.4713 4.5643499336418047E-01
3R_5719567_SNP T A 0.2792 43 111 0.4975 4.8289145868348127E-01
3R_5719714_SNP T A 0.4027 60 89 0.9829 9.8211851282391627E-01
3R_5719715_SNP A T 0.3851 57 91 0.9349 9.3225251893108829E-01
3R_5719718_SNP G T 0.3893 58 91 0.8385 8.3170792573791397E-01
3R_5719842_SNP G T 0.4 58 87 0.5378 5.1283232693904912E-01
3R_5719843_SNP T C 0.3973 58 88 0.545 5.2174752584462025E-01
3R_5719845_SNP T C 0.3931 57 88 0.5301 5.0485709250654764E-01
3R_5719846_SNP G A 0.3904 57 89 0.5945 5.7274248584338039E-01
3R_5719848_SNP G A 0.3946 58 89 0.5718 5.5044856998868075E-01
3R_5719849_SNP C T 0.4 58 87 0.5554 5.3065774402409360E-01
3R_5719851_SNP T A 0.4 58 87 0.5603 5.3576900297697905E-01
3R_5719944_SNP T C 0.2993 41 96 0.7282 7.1827955588193304E-01
3R_5720056_SNP A T 0.1688 27 133 0.5344 5.2593301039614104E-01
3R_5720157_SNP C A 0.08861 14 144 0.2342 2.2344038555519985E-01
3R_5720416_SNP C T 0.2318 35 116 0.121 1.0598046623601587E-01
3R_5720438_SNP T C 0.268 41 112 0.6249 6.1442004403862094E-01
3R_5720484_SNP C G 0.1338 21 136 0.3759 3.6592839408082689E-01
3R_5720503_SNP A T 0.1161 18 137 0.06482 5.8479950348718605E-02
3R_5720541_SNP A G 0.3224 49 103 0.3297 3.1259065158212107E-01
3R_5720560_DEL C CCCAGTTTTGAAATCGC 0.1032 16 139 0.1935 1.8355867328493158E-01
3R_5720593_SNP C T 0.1019 16 141 0.8923 8.8899738019378816E-01
3R_5720602_SNP G A 0.2 31 124 0.5381 5.3785784173635809E-01
3R_5720631_SNP G A 0.07453 12 149 0.7659 7.6280475126516434E-01
3R_5720654_SNP A C 0.06918 11 148 0.7003 6.9465751292087141E-01
3R_5720680_SNP T C 0.05769 9 147 0.5971 5.8491351529081392E-01
3R_5720699_SNP G C 0.44 66 84 0.0687 5.8051334860499425E-02
3R_5720896_SNP T C 0.2941 45 108 0.6496 6.3939131415384254E-01
3R_5720918_SNP T G 0.2418 37 116 0.1127 9.7900640375407466E-02
3R_5720921_DEL G GG 0.2368 36 116 0.1088 9.4121801162730945E-02
3R_5720977_SNP T G 0.3311 49 99 0.3733 3.5082272981209572E-01
3R_5720989_SNP A C 0.1842 28 124 0.7927 7.8550503062144217E-01
3R_5721028_SNP C T 0.3446 51 97 0.1318 1.1809749373253642E-01
3R_5721068_SNP G C 0.1714 24 116 0.7548 7.4066912938580642E-01
3R_5721071_SNP A G 0.1908 29 123 0.9713 9.7020808065844910E-01
3R_5721323_INS GTGAG G 0.3562 52 94 0.8617 8.5621269470085892E-01
3R_5721341_SNP A G 0.1812 27 122 0.8394 8.3251612969883992E-01
3R_5721342_SNP C G 0.1987 30 121 0.7921 7.8467472344248357E-01
3R_5721367_SNP A G 0.415 61 86 0.5963 5.7710358543783835E-01
3R_5721403_SNP G A 0.3425 50 96 0.7759 7.6372197210880333E-01
3R_5721416_SNP A G 0.1974 30 122 0.7187 7.1006182433877929E-01
3R_5721488_SNP A G 0.1321 21 138 0.4552 4.4902961338874414E-01
3R_5721726_SNP A T 0.2635 39 109 0.816 8.0914217962314472E-01
3R_5721783_SNP A G 0.2318 35 116 0.6543 6.4474536873441157E-01
3R_5722105_SNP A G 0.0679 11 151 0.6187 6.1466807768739495E-01
3R_5722162_SNP A G 0.2078 32 122 0.4437 4.3167622641017744E-01
3R_5722220_SNP G A 0.4503 68 83 0.3094 2.9161522841027476E-01
3R_5722337_SNP G A 0.05625 9 151 0.8212 8.1739622170366877E-01
3R_5722361_SNP T A 0.1373 21 132 0.08956 7.9900188256526936E-02
3R_5722366_SNP A T 0.3851 57 91 0.4055 3.8263477799127943E-01
3R_5722385_SNP G T 0.3758 56 93 0.4151 3.9425372652377355E-01
3R_5722460_SNP G A 0.1373 21 132 0.06778 5.9541570999747238E-02
3R_5722583_SNP G T 0.3154 47 102 0.2848 2.7066968775965405E-01
3R_5722586_SNP G A 0.3067 46 104 0.3141 2.9615006306759972E-01
3R_5722595_SNP T A 0.32 48 102 0.2805 2.6222248930005199E-01
3R_5722643_SNP T C 0.2273 35 119 0.07637 6.6168597692681852E-02
3R_5722791_SNP A T 0.3267 49 101 0.355 3.3438850692144018E-01
3R_5722908_SNP A C 0.1126 17 134 0.6076 5.9410698522425520E-01
3R_5722917_SNP A T 0.1067 16 134 0.568 5.5230029244003709E-01
3R_5722918_SNP G A 0.09333 14 136 0.5275 5.1046131215076374E-01
3R_5722939_SNP A G 0.106 16 135 0.5572 5.4224824760609025E-01
3R_5723073_SNP A G 0.1883 29 125 0.9758 9.7505509506992383E-01
3R_5723223_SNP C T 0.1053 14 119 0.1328 1.0061325811599375E-01
3R_5723262_SNP A G 0.2166 34 123 0.457 4.4687876385148462E-01
3R_5723276_SNP T C 0.08696 14 147 0.3769 3.6858165916911412E-01
3R_5723302_DEL G GCTGC 0.1135 16 125 0.9985 9.9844885006854700E-01
3R_5723347_SNP G A 0.1233 18 128 0.07007 6.3297094480178645E-02
3R_5723471_DEL T TT 0.1156 17 130 0.3819 3.6813591653815059E-01
3R_5723474_SNP C T 0.3986 59 89 0.06021 4.9476234476850317E-02
3R_5723488_SNP T A 0.1391 21 130 0.7945 7.8715047527155435E-01
3R_5723656_SNP T A 0.2081 31 118 0.0502 4.3673929892423927E-02
3R_5723796_SNP A G 0.4079 62 90 0.01675 1.2689811588705342E-02
3R_5723833_SNP A C 0.1235 20 142 0.5349 5.2940548112553765E-01
3R_5723909_SNP T A 0.2238 32 111 0.9667 9.6482548365886533E-01
3R_5724017_SNP T C 0.1242 19 134 0.8616 8.5785361994702747E-01
3R_5724233_SNP C T 0.1918 28 118 0.3053 2.7911210525927188E-01
3R_5724278_SNP A G 0.1266 20 138 0.4577 4.4601397493690398E-01
3R_5724318_SNP G C 0.1465 23 134 0.7969 7.9133827711643945E-01
3R_5724386_SNP A T 0.2847 41 103 0.8203 8.1046424810070994E-01
3R_5724420_SNP A G 0.2908 41 100 0.371 3.3859861947238445E-01
3R_5724485_SNP A C 0.3356 50 99 0.9307 9.2747880617659129E-01
3R_5724508_SNP C T 0.1575 23 123 0.8606 8.5377523857967508E-01
3R_5724535_SNP A G 0.2353 36 117 0.9754 9.7459660917587443E-01
3R_5724562_DEL A GGCCCTTCGGACAAATATGAAGCGACCCGACCTACCGACC 0.3217 46 97 0.9267 9.2864394753740120E-01
3R_5724668_SNP A G 0.125 19 133 0.783 7.7534757341205107E-01
3R_5724701_SNP T C 0.2966 43 102 0.1862 1.6071546227018041E-01
3R_5724815_SNP A C 0.4307 59 78 0.4118 3.8077807656365148E-01
3R_5724824_SNP T G 0.05594 8 135 0.8063 7.9444046549450054E-01
3R_5724988_SNP A C 0.0828 13 144 0.7644 7.5841263415151117E-01
3R_5725217_SNP A G 0.302 45 104 0.9371 9.3488846225655187E-01
3R_5725257_SNP C G 0.3889 56 88 0.6661 6.5560658327131738E-01
3R_5725426_SNP A G 0.1226 19 136 0.5872 5.7468781146599857E-01
3R_5725433_SNP G C 0.3092 47 105 0.9649 9.6338994859837646E-01
3R_5725576_SNP C A 0.1711 26 126 0.614 6.0442607825623340E-01
3R_5725626_SNP G A 0.4014 57 85 0.6876 6.7103042002671764E-01
3R_5725635_SNP T G 0.1346 21 135 0.01411 1.1124191461272259E-02
3R_5725728_SNP C G 0.1871 29 126 0.6365 6.2802418823470219E-01
3R_5725755_SNP T A 0.2671 39 107 0.9147 9.1018035300468858E-01
3R_5725761_SNP T G 0.2282 34 115 0.6739 6.6196320370210060E-01
3R_5725803_SNP G A 0.1069 17 142 0.09134 8.3746897269797560E-02
3R_5725867_SNP C T 0.4354 64 83 0.6292 6.1216873473811650E-01
3R_5725896_SNP G C 0.1569 24 129 0.5662 5.5398741119008732E-01
3R_5725898_SNP C G 0.469 68 77 0.9801 9.7917979141139599E-01
3R_5725908_SNP A G 0.2697 41 111 0.6293 6.1723662672482682E-01
3R_5725941_SNP T G 0.06289 10 149 0.3054 2.9354540238845517E-01
3R_5725946_SNP C A 0.05732 9 148 0.3419 3.2719949127065195E-01
3R_5725950_SNP G A 0.1373 21 132 0.5196 5.0670658413741698E-01
3R_5725956_SNP T A 0.0566 9 150 0.2324 2.2093663298389410E-01
3R_5725958_DEL A CCC 0.05063 8 150 0.4641 4.5684172211546403E-01
3R_5726037_SNP T C 0.1742 27 128 0.5296 5.1890149912946737E-01
3R_5726038_SNP C T 0.1742 27 128 0.5296 5.1890149912946737E-01
3R_5726054_SNP T A 0.1484 23 132 0.4125 4.0100709899164866E-01
3R_5726066_SNP G A 0.06579 10 142 0.8183 8.1155414425660888E-01
3R_5726170_SNP G T 0.3151 46 100 0.6158 6.0428999858841248E-01
3R_5726246_DEL A AAACAACAATA 0.1103 16 129 0.8092 8.0257797812704856E-01
3R_5726392_DEL T TAGTT 0.09554 15 142 0.2949 2.8500320290355685E-01
3R_5726399_SNP T C 0.1753 27 127 0.5431 5.3553260960790672E-01
3R_5726459_SNP T C 0.14 21 129 0.1641 1.5006957343455207E-01
3R_5726480_SNP C A 0.2624 37 104 0.2299 2.1179974339795893E-01
3R_5726484_SNP T C 0.07595 12 146 0.1976 1.8543599001909117E-01
3R_5726501_SNP G C 0.2067 31 119 0.2084 1.8777501731209034E-01
3R_5726593_SNP G C 0.2829 43 109 0.5828 5.6737411996780551E-01
3R_5726668_SNP C T 0.1731 27 129 0.6321 6.2401009048831879E-01
3R_5726713_SNP T C 0.1548 24 131 0.9737 9.7319743235324097E-01
3R_5726788_SNP T G 0.2123 31 115 0.7359 7.2187179818553271E-01
3R_5726922_SNP C G 0.05 8 152 0.9231 9.2162839868614066E-01
3R_5727100_SNP A T 0.08025 13 149 0.03898 3.6438645592358425E-02
3R_5727122_SNP A T 0.1097 17 138 0.5386 5.3162320753665626E-01
3R_5727198_SNP A T 0.09677 15 140 0.2641 2.4683475500798058E-01
3R_5727209_SNP G A 0.141 22 134 0.997 9.9695677722171228E-01
3R_5727228_SNP T A 0.1613 25 130 0.3251 3.0741517827274412E-01
3R_5727242_SNP G C 0.4467 67 83 0.1327 1.1473858901080702E-01
3R_5727398_SNP C T 0.1788 27 124 0.5477 5.3363857994300568E-01
3R_5727404_SNP T A 0.1879 28 121 0.7618 7.5126262853284353E-01
3R_5727434_DEL T TGT 0.1448 21 124 0.664 6.4920588801707280E-01
3R_5727459_SNP A G 0.1812 27 122 0.5149 4.9761572807075849E-01
3R_5727473_SNP G A 0.1644 24 122 0.7355 7.2569362803453807E-01
3R_5727478_SNP C G 0.1812 27 122 0.9163 9.1319303848530642E-01
3R_5727770_SNP A G 0.4765 71 78 0.0209 1.8780594486877817E-02
3R_5727834_SNP C A 0.06832 11 150 0.3654 3.5667990105294722E-01
3R_5727993_SNP G A 0.2288 35 118 0.85 8.4935344353314490E-01
3R_5727997_SNP A T 0.4631 69 80 0.9898 9.8961318519923813E-01
3R_5728015_SNP T A 0.1384 22 137 0.1202 1.1691188499518823E-01
3R_5728038_SNP T C 0.08176 13 146 0.9382 9.3679693439329248E-01
3R_5728070_SNP A G 0.1519 24 134 0.1857 1.7698035967122228E-01
3R_5728079_SNP A C 0.05488 9 155 0.9796 9.7941540255220594E-01
3R_5728091_INS AA A 0.07534 11 135 0.006692 4.6797211505020296E-03
3R_5728440_SNP C T 0.4028 58 86 0.5206 4.9969943834767339E-01
3R_5728530_SNP G A 0.1401 22 135 0.6948 6.8909181081429138E-01
3R_5728722_SNP T A 0.2667 40 110 0.6703 6.6557540160999074E-01
3R_5728867_SNP G A 0.2273 35 119 0.5084 5.0152110081092161E-01
3R_5728896_SNP A G 0.2763 42 110 0.8555 8.5020230603056013E-01
3R_5728944_SNP T C 0.05 8 152 0.000148 1.0877755825906847E-04
3R_5728975_SNP T C 0.08228 13 145 0.8799 8.7742271214974565E-01
3R_5729024_SNP A G 0.3289 49 100 0.1745 1.5729168989865616E-01
3R_5729311_SNP T G 0.2752 41 108 0.2932 2.7052949452094599E-01
3R_5729508_SNP T C 0.4832 72 77 0.1628 1.4488133132134684E-01
3R_5729535_SNP T C 0.08176 13 146 0.003376 2.6911393178176324E-03
3R_5729615_SNP A C 0.268 41 112 0.8915 8.8815606191846252E-01
3R_5729644_SNP T C 0.1056 17 144 0.4408 4.3384616951356392E-01
3R_5729692_SNP T A 0.1558 24 130 0.6392 6.2986078431919279E-01
3R_5729696_SNP A T 0.4324 64 84 0.8355 8.2845782947833069E-01
3R_5729720_SNP T C 0.1384 22 137 0.6921 6.8793280541559920E-01
3R_5729768_SNP A T 0.1818 28 126 0.3125 2.9694328973323247E-01
3R_5729769_SNP A T 0.1859 29 127 0.3002 2.8770166693960464E-01
3R_5729772_SNP G C 0.1818 28 126 0.439 4.3588400054086385E-01
3R_5729773_SNP C A 0.1818 28 126 0.3162 3.0062307150652756E-01
3R_5729796_SNP C G 0.349 52 97 0.6463 6.2987201238739099E-01
3R_5729839_SNP T G 0.2819 42 107 0.4445 4.3140716973915116E-01
3R_5729962_SNP A G 0.3289 50 102 0.5909 5.7697444858056035E-01
3R_5730037_SNP C G 0.2745 42 111 0.2014 1.8701078081809563E-01
3R_5730076_SNP A G 0.4406 63 80 0.4021 3.7880714676405203E-01
3R_5730121_SNP C T 0.2039 31 121 0.6308 6.1764830308855434E-01
3R_5730178_SNP G T 0.1645 25 127 0.3825 3.6392037407724209E-01
3R_5730211_SNP T C 0.1847 29 128 0.8574 8.5415179594084567E-01
3R_5730231_SNP A C 0.1274 20 137 0.4871 4.7545194309279759E-01
3R_5730245_DEL AATTACA A 0.1333 20 130 0.4098 4.3332328478765525E-01
3R_5730289_SNP A G 0.1438 22 131 0.3783 3.6155502055510214E-01
3R_5730320_SNP G A 0.141 22 134 0.7004 6.9361093653918304E-01
3R_5730380_SNP C A 0.05195 8 146 0.8914 8.8788074501262237E-01
3R_5730448_SNP A G 0.1788 27 124 0.4154 4.1338997008351075E-01
3R_5730609_SNP A G 0.06832 11 150 0.404 3.9535019204717969E-01
3R_5730691_SNP G T 0.3264 47 97 0.2326 2.0805350955118973E-01
3R_5730880_SNP G C 0.2039 31 121 0.8221 8.1588399209335449E-01
3R_5730883_SNP T A 0.05488 9 155 0.8514 8.4981672297299859E-01
3R_5730991_SNP C T 0.0974 15 139 0.2974 2.8379421768928148E-01
3R_5731006_SNP A G 0.396 59 90 0.2804 2.6043229797507372E-01
3R_5731072_SNP T C 0.3636 56 98 0.4549 4.4307567495165623E-01
3R_5731250_SNP A G 0.06918 11 148 0.5223 5.1616127250808774E-01
3R_5731252_SNP C G 0.3243 48 100 0.05546 4.5599220368997558E-02
3R_5731260_SNP G A 0.05696 9 149 0.7957 7.9252798950089631E-01
3R_5731608_SNP G A 0.2585 38 109 0.7203 7.0712224718237149E-01
3R_5731623_SNP G T 0.06289 10 149 0.6178 6.1169960940077783E-01
3R_5731640_SNP T G 0.1972 28 114 0.4524 4.3739709248331460E-01
3R_5732089_SNP G A 0.08075 13 148 0.1194 1.1384829026116949E-01
3R_5732124_SNP A G 0.09032 14 141 0.04663 4.1554734202650358E-02
3R_5732216_SNP T C 0.2467 37 113 0.269 2.4941278329623395E-01
3R_5732244_SNP C T 0.1529 24 133 0.6524 6.5130051454450477E-01
3R_5732285_SNP T C 0.1765 27 126 0.6173 6.0337413078001645E-01
3R_5732320_SNP G C 0.4558 67 80 0.7577 7.4729180450053279E-01
3R_5732336_SNP A T 0.1699 26 127 0.3317 3.1850152631102913E-01
3R_5732347_DEL T TGAA 0.3092 47 105 0.3575 3.3843785224789480E-01
3R_5732354_SNP T C 0.3067 46 104 0.3556 3.3416803646768134E-01
3R_5732396_SNP T C 0.2171 33 119 0.4555 4.3966792803302057E-01
3R_5732423_DEL TGCC A 0.2013 30 119 0.3634 3.4402575938805546E-01
3R_5732628_DEL G GGAAAACGATG 0.1373 21 132 0.9088 9.0842197911478695E-01
3R_5732756_SNP G A 0.0679 11 151 0.7618 7.5793863542529083E-01
3R_5732787_SNP A C 0.125 19 133 0.7931 7.9014340719595744E-01
3R_5733099_SNP C A 0.4317 60 79 0.9322 9.2777830307164655E-01
3R_5733186_SNP G T 0.08333 13 143 0.8181 8.1241747484977977E-01
3R_5733256_SNP G A 0.411 60 86 0.8295 8.2014059384910443E-01
3R_5733367_DEL A AA 0.1419 21 127 0.2842 3.1761174351820298E-01
3R_5733427_SNP G C 0.2303 35 117 0.6146 6.0145557328366583E-01
3R_5733594_SNP T C 0.1104 18 145 0.8403 8.3818229877836081E-01
3R_5733598_SNP A C 0.411 60 86 0.2428 2.1638523816108235E-01
3R_5733610_SNP A T 0.05521 9 154 0.7809 7.7805330036390197E-01
3R_5733864_SNP G C 0.1543 25 137 0.6402 6.3533501244964408E-01
3R_5733882_SNP T A 0.1595 26 137 0.7213 7.1797132436648847E-01
3R_5733930_SNP T C 0.172 27 130 0.3689 3.5674209465651052E-01
3R_5734035_SNP A G 0.07006 11 146 0.9519 9.5064563816464476E-01
3R_5734290_SNP G A 0.2819 42 107 0.537 5.1716687440195275E-01
3R_5734354_SNP T A 0.06918 11 148 0.3904 3.8043051341584999E-01
3R_5734362_SNP C T 0.3851 57 91 0.7174 7.0829145692917206E-01
3R_5734530_SNP T A 0.1892 28 120 0.3375 3.1431774673296509E-01
3R_5734589_SNP G T 0.09677 15 140 0.9434 9.4154605420391968E-01
3R_5734688_SNP T C 0.3618 55 97 0.05039 4.2110341599531705E-02
3R_5734690_SNP A C 0.3618 55 97 0.05039 4.2110341599531705E-02
3R_5734721_SNP C T 0.4867 73 77 0.1303 1.1397187370965933E-01
3R_5735195_SNP T C 0.05488 9 155 0.6471 6.4377787981277179E-01
3R_5735201_SNP G A 0.2152 34 124 0.1706 1.5952379151656693E-01
3R_5735250_SNP A G 0.06918 11 148 0.2941 2.8387563614432110E-01
3R_5735327_SNP T G 0.06875 11 149 0.3151 3.0512976802891367E-01
3R_5735347_SNP C T 0.05488 9 155 0.7279 7.2520012351607055E-01
3R_5735397_SNP T C 0.2614 40 113 0.454 4.3864367686026340E-01
3R_5735409_SNP T C 0.4762 70 77 0.6858 6.7044590065319398E-01
3R_5735634_SNP A G 0.3557 53 96 0.9171 9.1482442434858458E-01
3R_5735779_SNP C T 0.2267 34 116 0.4145 4.0000869406791140E-01
3R_5735812_DEL T TTT 0.2138 31 114 0.6055 5.9000498812210389E-01
3R_5736256_SNP A G 0.1321 21 138 0.5495 5.4189620125404114E-01
3R_5736257_SNP C T 0.1375 22 138 0.5839 5.7795575429845114E-01
3R_5736347_SNP A C 0.3224 49 103 0.7427 7.3427366857277987E-01
3R_5736607_SNP C T 0.2349 35 114 0.7705 7.6110743554212301E-01
3R_5736637_SNP A T 0.06962 11 147 0.8297 8.2514065638591894E-01
3R_5736783_SNP T C 0.1494 23 131 0.9863 9.8583134183050358E-01
3R_5736809_SNP A G 0.2333 35 115 0.5154 4.9990453665095225E-01
3R_5736811_SNP C T 0.2177 32 115 0.3482 3.3788224505612974E-01
3R_5736813_SNP A T 0.24 36 114 0.4615 4.4473863876788489E-01
3R_5736816_DEL T TAAAGCTTCAA 0.24 36 114 0.5402 5.2537128197413052E-01
3R_5736828_SNP G A 0.4043 57 84 0.4175 3.9108008629038027E-01
3R_5736836_SNP T A 0.2416 36 113 0.5023 4.8971426251264383E-01
3R_5737151_SNP C T 0.18 27 123 0.3006 2.8483122897873536E-01
3R_5737239_SNP A T 0.1842 28 124 0.248 2.3498055880739310E-01
3R_5737371_SNP C A 0.05521 9 154 0.4491 4.4311090878961801E-01
3R_5737484_SNP T A 0.05479 8 138 0.3431 3.2457450364241514E-01
3R_5737518_SNP C T 0.09804 15 138 0.6211 6.1069659333219095E-01
3R_5737839_SNP T G 0.1688 26 128 0.6041 5.9666136374889478E-01
3R_5737849_SNP G T 0.4315 63 83 0.8569 8.5064402817209173E-01
3R_5738129_SNP C T 0.3265 48 99 0.4365 4.1292306128196654E-01
3R_5738365_SNP C G 0.3356 49 97 0.1856 1.6632855423767912E-01
3R_5738551_SNP T G 0.1569 24 129 0.6702 6.6199011407068209E-01
3R_5738650_SNP A G 0.05556 9 153 0.8354 8.3318524705853847E-01
3R_5738673_SNP A G 0.06289 10 149 0.4239 4.1387340607369472E-01
3R_5738774_SNP A C 0.07692 12 144 0.9494 9.4831110732890500E-01
3R_5738917_SNP G A 0.4795 70 76 0.7594 7.4656844365732766E-01
3R_5739034_SNP T G 0.3108 46 102 0.332 3.1068505886852316E-01
3R_5739049_SNP T G 0.415 61 86 0.5572 5.3637134408240650E-01
3R_5739255_SNP C G 0.2752 41 108 0.04579 3.6078809875209193E-02
3R_5739333_SNP T A 0.4671 71 81 0.09877 8.7226514398104027E-02
3R_5739739_SNP A G 0.05521 9 154 0.4491 4.4311090878961801E-01
3R_5739800_SNP T C 0.1923 30 126 0.4486 4.3334242301595938E-01
3R_5739832_SNP G A 0.2727 42 112 0.07467 6.5564389470630202E-02
3R_5739850_SNP T G 0.1026 16 140 0.6317 6.2357207594656050E-01
3R_5739864_SNP A C 0.2282 34 115 0.5333 5.1334580586909950E-01
3R_5739874_SNP A G 0.0915 14 139 0.9213 9.1856247755364806E-01
3R_5739879_SNP C G 0.2282 34 115 0.5501 5.3059727770349363E-01
3R_5739889_SNP A T 0.05031 8 151 0.7379 7.3215324765949119E-01
3R_5739902_SNP G T 0.06061 10 155 0.9135 9.1287801846398375E-01
3R_5739943_SNP T G 0.1391 21 130 0.7043 6.9279956700443002E-01
3R_5739963_SNP A T 0.2092 32 121 0.99 9.8961081464695244E-01
3R_5740036_SNP G C 0.2819 42 107 0.679 6.6568442796196359E-01
3R_5740054_SNP A G 0.106 16 135 0.01937 1.7627152860082474E-02
3R_5740191_SNP T A 0.2288 35 118 0.4719 4.5975456118833202E-01
3R_5740273_SNP G C 0.109 17 139 0.9969 9.9682244367196693E-01
3R_5740275_SNP A C 0.1026 16 140 0.7959 7.9091939167413727E-01
3R_5741016_SNP T C 0.3451 49 93 0.9764 9.7553205744030291E-01
3R_5741213_SNP T G 0.05488 9 155 0.6219 6.1820269043527820E-01
3R_5741294_SNP A G 0.1677 26 129 0.6098 6.0209975037431618E-01
3R_5741391_SNP A G 0.3816 58 94 0.8928 8.8927629409382936E-01
3R_5741508_SNP T C 0.3092 47 105 0.3028 2.8913091530729484E-01
3R_5741543_SNP C T 0.3265 48 99 0.3085 2.9058336212470526E-01
3R_5741552_SNP T C 0.06061 10 155 0.9321 9.3162733389869035E-01
3R_5741608_SNP A C 0.3288 48 98 0.1248 1.0973237091998089E-01
3R_5741690_SNP T A 0.36 54 96 0.297 2.8181481524807961E-01
3R_5741768_DEL T TC 0.1429 21 126 0.8378 8.3392703530972401E-01
3R_5741871_SNP T C 0.4532 63 76 0.4858 4.9266549076420207E-01
3R_5741896_SNP A C 0.1931 28 117 0.5722 5.5248701572616232E-01
3R_5741988_SNP T C 0.2534 37 109 0.8851 8.7999367374278370E-01
3R_5742296_SNP C A 0.3973 58 88 0.7339 7.2537308183168547E-01
3R_5742305_INS AA A 0.06757 10 138 0.7267 7.1403957804195350E-01
3R_5742381_SNP G A 0.4631 69 80 0.1939 1.7737103906780483E-01
3R_5742396_SNP T C 0.0915 14 139 0.9272 9.2498865927137786E-01
3R_5742447_SNP A C 0.3226 50 105 0.4236 4.1241226155285982E-01
3R_5742474_SNP A T 0.3333 51 102 0.378 3.6353554063409532E-01
3R_5742584_SNP C T 0.3667 55 95 0.4792 4.6455183395910549E-01
3R_5742585_SNP T C 0.2303 35 117 0.08505 7.7676614745196951E-02
3R_5742631_SNP G C 0.3378 50 98 0.4038 3.8402182037577703E-01
3R_5742838_DEL C CAATT 0.1818 28 126 0.4311 4.2004660639979452E-01
3R_5742884_SNP T A 0.2838 42 106 0.3881 3.6690858745935773E-01
3R_5742948_SNP G C 0.1195 19 140 0.39 3.8427067961648398E-01
3R_5742953_SNP T C 0.1338 21 136 0.213 2.0002651342511379E-01
3R_5743074_DEL T TA 0.4925 66 68 0.2508 2.1742266152882772E-01
3R_5743077_SNP C T 0.4964 69 70 0.2192 1.9313087990460243E-01
3R_5743225_SNP G A 0.08537 14 150 0.2841 2.8107840803282425E-01
3R_5743410_SNP C G 0.2171 33 119 0.9202 9.1762819050206978E-01
3R_5743623_SNP C A 0.2095 31 117 0.5087 4.8551384930377117E-01
3R_5743641_SNP C G 0.2667 40 110 0.5703 5.5634923677900538E-01
3R_5743680_SNP T C 0.3542 51 93 0.7069 6.9514226385921662E-01
3R_5743725_SNP A G 0.4589 67 79 0.7581 7.4582248861005862E-01
3R_5743738_SNP A C 0.08861 14 144 0.5574 5.4761978504607622E-01
3R_5743739_SNP T A 0.09434 15 144 0.6069 5.9907053581059189E-01
3R_5743748_SNP C G 0.1731 27 129 0.2702 2.5593922495473842E-01
3R_5743893_SNP A G 0.4027 60 89 0.6409 6.2910208949470692E-01
3R_5743900_SNP A G 0.4286 63 84 0.1218 1.0716833913735657E-01
3R_5743908_SNP G A 0.05625 9 151 0.8459 8.4306813488186305E-01
3R_5743911_SNP G A 0.06289 10 149 0.4774 4.6860772709102827E-01
3R_5743985_SNP A T 0.06962 11 147 0.2399 2.2845293783128573E-01
3R_5744073_SNP C T 0.1242 19 134 0.6796 6.6887174301245578E-01
3R_5744140_SNP T C 0.4648 66 76 0.7828 7.7098370532603355E-01
3R_5744544_SNP A G 0.2215 33 116 0.8612 8.5646788561796872E-01
3R_5744567_SNP T C 0.06832 11 150 0.3654 3.5667990105294722E-01
3R_5744626_SNP T A 0.2318 35 116 0.8808 8.7740086824538932E-01
3R_5744706_SNP A G 0.2273 35 119 0.8654 8.6194903089555353E-01
3R_5744745_SNP G A 0.1987 31 125 0.1256 1.1728283535109041E-01
3R_5744757_SNP A C 0.2 31 124 0.2811 2.6602436577165356E-01
3R_5744813_SNP G A 0.172 27 130 0.02867 2.5313938543851965E-02
3R_5744874_SNP A G 0.1154 18 138 0.5218 5.0914372386666684E-01
3R_5745003_SNP A G 0.09494 15 143 0.0001928 1.4862118151611495E-04
3R_5745050_SNP A G 0.09677 15 140 5.129e-05 3.4837924061460642E-05
3R_5745388_SNP G A 0.4558 67 80 0.8117 8.0330840544716542E-01
3R_5745439_SNP G C 0.4452 65 81 0.6646 6.5667805550846459E-01
3R_5745452_SNP T C 0.05031 8 151 0.8844 8.8176581393924658E-01
3R_5745634_SNP T A 0.2273 35 119 0.8237 8.1916130339475413E-01
3R_5745941_SNP T C 0.1053 16 136 0.4332 4.1723720229731798E-01
3R_5746010_SNP T C 0.2829 43 109 0.1771 1.6299544082967499E-01
3R_5746030_SNP C G 0.1667 26 130 0.6807 6.7484988452730077E-01
3R_5746051_SNP A C 0.1558 24 130 0.8899 8.8619170561403782E-01
3R_5746214_SNP T A 0.4795 70 76 0.342 3.1491169423814980E-01
3R_5746320_SNP G A 0.3586 52 93 0.2103 1.8859422522596891E-01
3R_5746428_SNP C T 0.2185 33 118 0.4464 4.2790231879455221E-01
3R_5746533_SNP G C 0.1634 25 128 0.5777 5.7640698361653198E-01
3R_5746561_DEL G GCGCATAAAACGACTGTTTCTTCAAATCCTCCACTGAGTCTAAGG 0.3835 51 82 0.4254 4.3821550319662883E-01
3R_5746921_SNP G A 0.09494 15 143 0.3642 3.5329534249627903E-01
3R_5747032_SNP C T 0.0566 9 150 0.6704 6.6442713819239807E-01
3R_5747136_SNP G A 0.08228 13 145 0.06902 6.2946845159723805E-02
3R_5747378_SNP T A 0.1364 18 114 0.179 2.3370667590604466E-01
3R_5747379_SNP G C 0.1364 18 114 0.179 2.3370667590604466E-01
3R_5747535_SNP T C 0.2715 41 110 0.08882 7.7035819753759630E-02
3R_5747863_SNP T C 0.1883 29 125 0.1955 1.8352078297758478E-01
3R_5747976_DEL C CAAAGT 0.2353 36 117 0.581 5.7084308989996990E-01
3R_5748054_SNP G A 0.298 45 106 0.9263 9.2365139074393188E-01
3R_5748057_SNP G T 0.2597 40 114 0.7195 7.1202557983397918E-01
3R_5748063_SNP T A 0.2632 40 112 0.7166 7.0743865684169616E-01
3R_5748293_SNP C T 0.3267 49 101 0.3396 3.2380261122940812E-01
3R_5748297_SNP T A 0.3203 49 104 0.3018 2.8591180043969810E-01
3R_5748316_SNP A G 0.2595 41 117 0.4958 4.8676269316264043E-01
3R_5748464_SNP G A 0.298 45 106 0.8862 8.8645984195641081E-01
3R_5748688_SNP T C 0.1438 22 131 0.2693 2.5934508029273240E-01
3R_5748706_SNP T C 0.1812 27 122 0.2106 1.9336272925453046E-01
3R_5748714_SNP T C 0.0625 10 150 0.3613 3.5086222159623770E-01
3R_5748923_SNP T C 0.07692 12 144 0.2959 2.8268592418166927E-01
3R_5749127_SNP T C 0.08075 13 148 0.9064 9.0518894341457501E-01
3R_5749226_SNP A C 0.4138 60 85 0.915 9.1047812797697347E-01
3R_5749460_SNP T C 0.3571 50 90 0.8767 8.6835506313743904E-01
3R_5749466_SNP C T 0.3529 48 88 0.8989 8.9073932885403884E-01
3R_5749542_SNP C A 0.1474 23 133 0.2679 2.5688491465410712E-01
3R_5749647_SNP G A 0.1592 25 132 0.1707 1.6252619537547774E-01
3R_5749683_SNP A C 0.1325 20 131 0.3131 2.9796567202291158E-01
3R_5749736_SNP T G 0.06289 10 149 0.7323 7.2704670477415223E-01
3R_5749737_SNP A T 0.06289 10 149 0.7323 7.2704670477415223E-01
3R_5749805_SNP T A 0.08 12 138 0.05121 4.1697339197514560E-02
3R_5749856_SNP C G 0.3072 47 106 0.9556 9.5434396150511625E-01
3R_5749872_SNP C A 0.07097 11 144 0.05149 4.3815270122129261E-02
3R_5749991_SNP T C 0.245 37 114 0.4842 4.7247653079907770E-01
3R_5750163_SNP A C 0.3203 49 104 0.6507 6.4207505987728553E-01
3R_5750254_SNP C G 0.2171 33 119 0.804 7.9862951320795106E-01
3R_5750382_SNP A G 0.07643 12 145 0.7449 7.3900946885103691E-01
3R_5750488_SNP G A 0.09677 15 140 0.9126 9.1020911348256184E-01
3R_5750491_SNP A G 0.09032 14 141 0.9423 9.4067534458584479E-01
3R_5750511_SNP C T 0.06135 10 153 0.2868 2.8057427428209958E-01
3R_5750518_SNP G C 0.22 33 117 0.4824 4.6257313493900909E-01
3R_5750552_SNP T C 0.2237 34 118 0.503 4.8637480800855704E-01
3R_5750610_DEL A AA 0.25 34 102 0.6617 6.3822032125528416E-01
3R_5750697_SNP C A 0.2587 37 106 0.9956 9.9541757964412825E-01
3R_5750795_SNP C T 0.2333 35 115 0.6753 6.6121621278311404E-01
3R_5750839_SNP T C 0.1603 25 131 0.7737 7.7014127390215259E-01
3R_5750881_DEL G AA 0.0922 13 128 0.8188 8.0806123989483669E-01
3R_5750930_SNP T A 0.1494 23 131 0.2026 1.9386781905122763E-01
3R_5750937_SNP T A 0.3469 51 96 0.8767 8.7064732390117539E-01
3R_5750949_SNP T G 0.2095 31 117 0.6758 6.6191011869574945E-01
3R_5751046_SNP T A 0.05625 9 151 0.1406 1.3726839688616888E-01
3R_5751081_SNP A G 0.0875 14 146 0.5493 5.4137678608723694E-01
3R_5751167_SNP T C 0.1049 17 145 0.5413 5.3464555878168785E-01
3R_5751244_SNP G A 0.4726 69 77 0.5841 5.6663300701913633E-01
3R_5751270_SNP G A 0.1854 28 123 0.8033 7.9459643934992008E-01
3R_5751323_SNP A G 0.1083 17 140 0.8331 8.2925478188353885E-01
3R_5751368_SNP G C 0.3548 55 100 0.5438 5.3411995504174414E-01
3R_5751469_SNP C A 0.2338 36 118 0.966 9.6530879411227077E-01
3R_5751729_SNP C A 0.2968 46 109 0.5106 5.0054679020839887E-01
3R_5751735_SNP C T 0.2941 45 108 0.4929 4.7993602620640363E-01
3R_5752072_SNP G A 0.3475 49 92 0.3591 3.3819282592107347E-01
3R_5752108_SNP G C 0.1392 22 136 0.5401 5.3152371201041193E-01
3R_5752132_SNP C G 0.3333 49 98 0.323 3.0108117419189240E-01
3R_5752210_SNP A G 0.0875 14 146 0.5869 5.7965769077045304E-01
3R_5752337_SNP G C 0.1806 28 127 0.3629 3.4844248528457833E-01
3R_5752429_SNP C T 0.4406 63 80 0.5697 5.4665761758640030E-01
3R_5752682_SNP G A 0.2143 33 121 0.9116 9.0865349089443936E-01
3R_5752687_DEL A ATTTA 0.05063 8 150 0.1049 9.7050172669876922E-02
3R_5752825_SNP C G 0.2171 33 119 0.7945 7.8862604496491662E-01
3R_5752830_SNP A G 0.1203 19 139 0.1674 1.5889218386583359E-01
3R_5752831_SNP G A 0.129 20 135 0.1446 1.3255216362117217E-01
3R_5753004_SNP C T 0.473 70 78 0.1242 1.0827985784595640E-01
3R_5753067_SNP G A 0.4392 65 83 0.1183 1.0486041809639846E-01
3R_5753146_SNP C G 0.4552 66 79 0.08791 7.0051056426483391E-02
3R_5753158_SNP C T 0.4966 73 74 0.1659 1.5716850939122984E-01
3R_5753159_SNP C T 0.5 75 75 0.1785 1.6010033712646732E-01
3R_5753379_SNP A C 0.4861 70 74 0.2598 2.3384146577112741E-01
3R_5753573_SNP C T 0.331 48 97 0.4906 4.6652590606212985E-01
3R_5753797_SNP G A 0.06875 11 149 0.3835 3.7896083138904479E-01
3R_5753897_SNP T C 0.3592 51 91 0.5281 4.9979461151865912E-01
3R_5753912_SNP C T 0.4203 58 80 0.6497 6.2442188306920310E-01
3R_5754210_SNP A G 0.07595 12 146 0.88 8.7699261601461442E-01
3R_5754253_SNP A G 0.4899 73 76 0.8309 8.2337799323829453E-01
3R_5754527_SNP A G 0.1961 30 123 0.3418 3.2545748741670832E-01
3R_5754755_SNP G C 0.2067 31 119 0.6742 6.6871431271667248E-01
3R_5754809_SNP G A 0.2027 30 118 0.583 5.6519502754134998E-01
3R_5755272_SNP C A 0.183 28 125 0.591 5.8686056709311774E-01
3R_5755364_SNP A T 0.0559 9 152 0.7653 7.6161323125441038E-01
3R_5755417_SNP A G 0.4539 69 83 0.3819 3.6551589836566756E-01
3R_5755510_SNP A G 0.3904 57 89 0.3748 3.5198070015697169E-01
3R_5755597_SNP T A 0.4082 60 87 0.3139 2.8681475682871438E-01
3R_5755633_SNP A T 0.05161 8 147 0.6988 6.8933240973432319E-01
3R_5755641_SNP G C 0.363 53 93 0.7176 7.0197649023691344E-01
3R_5755781_SNP C T 0.5 73 73 0.4541 4.2699178048135367E-01
3R_5755784_SNP T C 0.05161 8 147 0.7182 7.1024385613965890E-01
3R_5755838_SNP C G 0.3557 53 96 0.6095 5.9526376115565949E-01
3R_5756986_SNP T G 0.3706 53 90 0.8166 8.0448320153022768E-01
3R_5757137_SNP T G 0.3221 48 101 0.06606 5.6129105581796457E-02
3R_5757155_INS AA A 0.06993 10 133 0.3247 2.9724123325229868E-01
3R_5757159_SNP G A 0.5 73 73 0.1126 9.8492456363238889E-02
3R_5757167_SNP A G 0.4932 72 74 0.1006 8.7710577911868204E-02
3R_5757209_SNP T C 0.2953 44 105 0.1506 1.3909074965564105E-01
3R_5757246_SNP G C 0.0679 11 151 0.55 5.4527074107001738E-01
3R_5757326_SNP T C 0.1722 26 125 0.1362 1.2283691985989365E-01
3R_5757537_SNP A G 0.242 38 119 0.2442 2.3587477591394557E-01
3R_5757552_SNP C T 0.3517 51 94 0.1583 1.6816524238550312E-01
3R_5757593_SNP A G 0.2318 35 116 0.09504 8.2775643330641663E-02
3R_5757707_SNP C T 0.3007 46 107 0.2546 2.4059979650363017E-01
3R_5757873_SNP A C 0.2192 32 114 0.5116 4.9420903564017882E-01
3R_5757946_SNP A C 0.1544 23 126 0.4193 3.9980085398962328E-01
3R_5757951_SNP A C 0.1457 22 129 0.277 2.6234318808330115E-01
3R_5757952_SNP C T 0.1513 23 129 0.4143 3.9890897070645748E-01
3R_5758129_SNP A G 0.1871 29 126 0.226 2.1522207849742714E-01
3R_5758219_INS GTG G 0.2286 32 108 0.3324 3.0526153077157525E-01
3R_5758284_SNP A G 0.09091 14 140 0.4106 4.4142088246909816E-01
3R_5758289_SNP C G 0.09677 15 140 0.5823 5.7206505781448314E-01
3R_5758380_SNP A C 0.07971 11 127 0.39 3.5610636394967066E-01
3R_5758443_SNP A T 0.3267 49 101 0.6272 6.1422213422306926E-01
3R_5758477_SNP T C 0.1935 30 125 0.5252 5.1429437841651016E-01
3R_5758489_SNP G A 0.2313 34 113 0.1709 1.5052981963899958E-01
3R_5758664_SNP C G 0.05882 9 144 0.6727 6.6238373940753781E-01
3R_5758716_SNP T G 0.2914 44 107 0.7804 7.7237265765537499E-01
3R_5758742_SNP G C 0.2715 41 110 0.3663 3.5862526399895367E-01
3R_5758787_SNP T G 0.1911 30 127 0.5649 5.5679430183209411E-01
3R_5758912_SNP A T 0.2162 32 116 0.9502 9.4820397305726800E-01
3R_5758960_SNP T G 0.2434 37 115 0.3889 3.7296530023010599E-01
3R_5758964_SNP G A 0.411 60 86 0.4458 4.2612012087716833E-01
3R_5758996_SNP T C 0.2653 39 108 0.4707 4.5034546474106940E-01
3R_5759023_SNP G C 0.08075 13 148 0.3361 3.2917337210750164E-01
3R_5759037_SNP T C 0.06289 10 149 0.4209 4.1026238727659159E-01
3R_5759160_SNP A T 0.05161 8 147 0.2912 2.7769666804177839E-01
3R_5759206_SNP T G 0.1507 22 124 0.6888 6.7704471183311232E-01
3R_5759381_SNP C G 0.2384 36 115 0.5988 5.8573889674100099E-01
3R_5759384_SNP A T 0.2384 36 115 0.7523 7.4212492663392571E-01
3R_5759386_SNP T A 0.2384 36 115 0.6535 6.4044811625331066E-01
3R_5759448_SNP C A 0.07453 12 149 0.3668 3.5812853465967165E-01
3R_5759526_SNP C G 0.3046 46 105 0.6491 6.3677696868387801E-01
3R_5759554_SNP T A 0.3125 45 99 0.4753 4.5714100798651003E-01
3R_5759674_SNP C T 0.4792 69 75 0.8069 8.0382852357053713E-01
3R_5759799_SNP T C 0.3007 43 100 0.7637 7.5449702095321491E-01
3R_5760093_SNP G A 0.1773 25 116 0.2532 2.2944136001780846E-01
3R_5760205_SNP T A 0.06098 10 154 0.9605 9.6025521880845155E-01
3R_5760239_SNP A G 0.4 58 87 0.9468 9.4402613121936230E-01
3R_5760243_SNP T G 0.2624 37 104 0.747 7.3511811232593205E-01
3R_5760255_SNP C T 0.2254 32 110 0.3685 3.3946884602318983E-01
3R_5760287_SNP C G 0.08974 14 142 0.299 2.8696381234735158E-01
3R_5760615_SNP C A 0.05096 8 149 0.1485 1.4122473909334221E-01
3R_5760838_INS GGCTCAAAG G 0.4211 56 77 0.5565 5.2940064142173271E-01
3R_5760845_SNP G C 0.48 72 78 0.4141 3.9988949742442848E-01
3R_5760867_SNP C T 0.1056 17 144 0.3403 3.3116681951150295E-01
3R_5761007_SNP A T 0.06918 11 148 0.2084 2.0062942949897411E-01
3R_5761164_SNP A C 0.1731 27 129 0.1114 1.0349621934490782E-01
3R_5761165_SNP A C 0.1613 25 130 0.1231 1.1315091895384666E-01
3R_5761231_SNP T C 0.1946 29 120 0.8135 8.0689839866631208E-01
3R_5761236_SNP A G 0.2258 35 120 0.009411 7.1887667134279513E-03
3R_5761338_SNP A G 0.07317 12 152 0.7783 7.7601166470058547E-01
3R_5761385_SNP A T 0.18 27 123 0.8089 8.0106841714751109E-01
3R_5761455_DEL C CACTCGCACACAC 0.1197 17 125 0.9743 9.7473026602590995E-01
3R_5761512_SNP T C 0.1895 29 124 0.2332 2.1989364114773613E-01
3R_5761722_SNP A T 0.06962 11 147 0.2934 2.8397208764836945E-01
3R_5761854_SNP G A 0.102 15 132 0.05174 6.4256571876775734E-02
3R_5761863_SNP A G 0.05634 8 134 0.03318 2.9830769077671456E-02
3R_5761900_SNP T C 0.25 36 108 0.5262 5.0535597043570690E-01
3R_5761959_SNP T A 0.1258 19 132 0.5858 5.7086703122148619E-01
3R_5762018_SNP C T 0.1477 22 127 0.8076 7.9853773243170056E-01
3R_5762345_SNP A G 0.3082 45 101 0.6537 6.3775304522268916E-01
3R_5762394_SNP G C 0.05732 9 148 0.4022 3.9265575785980034E-01
3R_5762526_SNP A C 0.3158 48 104 0.1435 1.2789403667075994E-01
3R_5762532_SNP A T 0.3113 47 104 0.1526 1.3534172161681468E-01
3R_5762556_SNP A C 0.3377 51 100 0.1066 9.2106853906711028E-02
3R_5762654_DEL A AGCGGGACATCAAAATGCAGGCGA 0.06 9 141 0.002274 1.8846812868824044E-03
3R_5762678_SNP C T 0.3958 57 87 0.8046 7.9442836287947616E-01
3R_5762695_SNP A G 0.4196 60 83 0.68 6.6386479375458796E-01
3R_5762717_SNP A T 0.2895 44 108 0.9987 9.9868740752793494E-01
3R_5762859_SNP C T 0.4861 70 74 0.2473 2.2257020667264527E-01
3R_5762916_SNP G T 0.2697 41 111 0.7286 7.1975939419892843E-01
3R_5762977_INS T TGCTAGCACGGAATTT 0.268 41 112 0.9413 9.3955910581965185E-01
3R_5763048_SNP T A 0.3108 46 102 0.2438 2.2579192120355673E-01
3R_5763072_SNP A T 0.2434 37 115 0.233 2.1903733813577708E-01
3R_5763148_SNP C T 0.2876 44 109 0.3411 3.2720956547827817E-01
3R_5763327_SNP C G 0.1579 24 128 0.02378 1.9995813186647629E-02
3R_5763444_SNP T G 0.05769 9 147 0.4195 4.0515986065860421E-01
3R_5763511_SNP G T 0.08442 13 141 0.002235 2.0985440964043237E-03
3R_5763522_SNP G C 0.2671 39 107 0.8698 8.6259725235630058E-01
3R_5763786_SNP A G 0.06918 11 148 0.3703 3.5892595499706159E-01
3R_5763818_DEL A AGAAAGTGGGAAA 0.15 21 119 0.2339 2.5660137532812100E-01
3R_5763896_SNP T C 0.2313 34 113 0.1449 1.3183326387057370E-01
3R_5764164_DEL A AACTC 0.3649 54 94 0.181 1.6885719249555764E-01
3R_5764280_SNP C T 0.3784 56 92 0.3425 3.2431856802771131E-01
3R_5764327_SNP T C 0.2171 33 119 0.935 9.3252178011796305E-01
3R_5764506_SNP T A 0.2143 33 121 0.1585 1.4703043171810548E-01
3R_5764744_SNP C T 0.3873 55 87 0.8761 8.7021292936480910E-01
3R_5764925_SNP A C 0.2129 33 122 0.2578 2.4347434955578606E-01
3R_5765061_SNP A G 0.3427 49 94 0.1201 9.9662839836124895E-02
3R_5765089_SNP C T 0.3333 47 94 0.1573 1.2993764012439979E-01
3R_5765216_SNP A G 0.1275 19 130 0.04106 3.8268897614875987E-02
3R_5765302_SNP G T 0.1579 24 128 0.9086 9.0567883447098430E-01
3R_5765379_SNP T C 0.2517 38 113 0.3512 3.4669534826197967E-01
3R_5765539_SNP A C 0.07576 10 122 0.3578 3.2680780373140561E-01
3R_5765544_SNP G C 0.0922 13 128 0.2916 2.6481440342247708E-01
3R_5765567_SNP T A 0.1776 27 125 0.7413 7.3348726400167608E-01
3R_5765574_SNP A C 0.06623 10 141 0.3532 3.4166627700320529E-01
3R_5765608_SNP T C 0.1392 22 136 0.5081 4.9647041972792261E-01
3R_5765937_SNP C A 0.2123 31 115 0.2845 2.5813313372943669E-01
3R_5766159_SNP A G 0.0974 15 139 0.7986 7.9230086346363637E-01
3R_5766175_SNP A G 0.07643 12 145 0.3356 3.2192440072456863E-01
3R_5766207_SNP A T 0.09202 15 148 0.936 9.3524064791158679E-01
3R_5766353_SNP A T 0.4503 68 83 0.1408 1.2865776049275257E-01
3R_5766354_SNP C G 0.4533 68 82 0.2051 1.9945442954102388E-01
3R_5766644_SNP T C 0.08075 13 148 0.9466 9.4567113223871591E-01
3R_5766811_SNP T G 0.1118 17 135 0.8194 8.1400082438782939E-01
3R_5767031_SNP T C 0.0875 14 146 0.7337 7.3029163768811256E-01
3R_5767059_SNP A G 0.07879 13 152 0.8812 8.8030037472300560E-01
3R_5767129_SNP C A 0.09816 16 147 0.5341 5.2918437138080854E-01
3R_5767733_SNP A G 0.08861 14 144 0.9469 9.4570585758812153E-01
3R_5767756_SNP T C 0.08 12 138 0.9978 9.9764079035190234E-01
3R_5767757_SNP C T 0.125 19 133 0.8736 8.8002497487419695E-01
3R_5767789_SNP A C 0.08861 14 144 0.8136 8.1010533053944045E-01
3R_5767838_SNP A G 0.3401 50 97 0.4484 4.2387277756143960E-01
3R_5768018_SNP T G 0.3684 56 96 0.436 4.2024115320795197E-01
3R_5768074_SNP G T 0.3377 51 100 0.5583 5.4444078823600428E-01
3R_5768091_DEL T TCTTTTGGCCAAGGAGGCAGCATTTGG 0.05096 8 149 0.7918 7.8682699272718781E-01
3R_5768189_SNP A C 0.281 43 110 0.4577 4.4103931810143404E-01
3R_5768383_SNP T C 0.05769 9 147 0.7677 8.0185196661900238E-01
3R_5768460_SNP A C 0.1793 26 119 0.3911 4.5702538804305537E-01
3R_5768575_SNP G T 0.07742 12 143 0.9721 9.7614581765944630E-01
3R_5768579_SNP A T 0.4338 59 77 0.3607 4.4124400308839162E-01
3R_5768684_SNP A G 0.1644 24 122 0.4366 4.1409808587328523E-01
3R_5768800_SNP G T 0.1234 19 135 0.7385 7.2989968387257997E-01
3R_5769045_SNP C T 0.1392 22 136 0.7717 7.6658322797179823E-01
3R_5769140_SNP A C 0.06289 10 149 0.9399 9.3879581493678033E-01
3R_5769291_SNP T C 0.3841 58 93 0.3702 3.5108363174120272E-01
3R_5769511_SNP T C 0.3684 56 96 0.5044 4.8898321727398930E-01
3R_5769633_SNP T A 0.1935 30 125 0.1365 1.2515319608828368E-01
3R_5769771_SNP T C 0.2115 33 123 0.9807 9.8017223316716584E-01
3R_5769824_SNP A G 0.06875 11 149 0.4659 4.5713406113507848E-01
3R_5769832_SNP A T 0.08537 14 150 0.999 9.9902420253452950E-01
3R_5769871_SNP A G 0.07547 12 147 0.219 2.0738259673161341E-01
3R_5769915_SNP T C 0.3701 57 97 0.01224 9.5542250944998571E-03
3R_5769920_SNP A C 0.4497 67 82 0.5941 5.7823778887052657E-01
3R_5769980_SNP T G 0.2051 32 124 0.7864 7.7986764914491902E-01
3R_5769999_SNP C T 0.3974 60 91 0.1862 1.6876440746963794E-01
3R_5770030_SNP A C 0.07006 11 146 0.3199 3.0676731274705760E-01
3R_5770045_SNP G C 0.09615 15 141 0.8174 8.1317567172377525E-01
3R_5770056_SNP A T 0.2244 35 121 0.9326 9.3056611879828699E-01
3R_5770226_SNP T G 0.3137 48 105 0.8261 8.2093772096795803E-01
3R_5770310_SNP G A 0.1293 19 128 0.8242 8.1612080539844545E-01
3R_5770348_SNP G A 0.1088 16 131 0.6037 5.8695967064331955E-01
3R_5770511_SNP G A 0.0641 10 146 0.6837 6.7834254130983185E-01
3R_5770529_SNP A G 0.07051 11 145 0.5364 5.2853440372308169E-01
3R_5770530_SNP A T 0.07006 11 146 0.5138 5.0254228661563638E-01
3R_5770538_SNP G A 0.07051 11 145 0.5188 5.0634674597162022E-01
3R_5770858_SNP C T 0.1519 24 134 0.7302 7.2291242599822669E-01
3R_5771066_SNP G A 0.2288 35 118 0.1976 1.8388098987831147E-01
3R_5771155_SNP A G 0.08228 13 145 0.8706 8.6788186567731596E-01
3R_5771210_SNP A G 0.3618 55 97 0.402 3.8674224986613370E-01
3R_5771247_DEL G GG 0.05625 9 151 0.7996 8.0068345061668011E-01
3R_5771339_SNP T A 0.1824 27 121 0.4297 4.0747491899497723E-01
3R_5771353_SNP G A 0.1039 16 138 0.7395 7.3121477174931582E-01
3R_5771445_SNP G A 0.3333 50 100 0.4432 4.2543090613583501E-01
3R_5771597_SNP T A 0.05696 9 149 0.3523 3.4049494004813097E-01
3R_5771781_SNP G A 0.1321 21 138 0.3641 3.5513188135710860E-01
3R_5772117_SNP T A 0.2763 42 110 0.5309 5.1732090962741162E-01
3R_5772194_SNP T A 0.1986 28 113 0.6017 5.7940224840329402E-01
3R_5772265_SNP T C 0.06135 10 153 0.9462 9.4547045635497395E-01
3R_5772372_SNP T C 0.2101 29 109 0.7661 7.5495547077931491E-01
3R_5772530_SNP T C 0.3028 43 99 0.7111 7.1367172960258640E-01
3R_5772548_SNP T G 0.2138 31 114 0.7891 7.7906889374320754E-01
3R_5772550_SNP A T 0.3617 51 90 0.7799 7.6756019905063610E-01
3R_5772588_SNP T A 0.05806 9 146 0.4935 4.8101214696530403E-01
3R_5772597_SNP T G 0.4468 63 78 0.6847 6.7087893881195493E-01
3R_5772604_SNP A G 0.4897 71 74 0.6103 5.9435299531774133E-01
3R_5772726_SNP A G 0.3154 47 102 0.2092 1.9135476658029504E-01
3R_5772733_SNP A G 0.32 48 102 0.1024 9.0663696399789884E-02
3R_5772802_SNP T G 0.3333 47 94 0.7369 7.2401227505340482E-01
3R_5772839_DEL G TT 0.08 12 138 0.2136 1.9952427451277688E-01
3R_5772892_SNP C T 0.1918 28 118 0.1113 9.7555158498529138E-02
3R_5772939_SNP C G 0.1879 28 121 0.1142 1.0022256509411653E-01
3R_5772990_SNP C T 0.3624 54 95 0.9167 9.1354818592138731E-01
3R_5773264_SNP T G 0.3655 53 92 0.9738 9.7235033676690652E-01
3R_5773271_SNP C T 0.09677 15 140 0.7171 7.0971679839167023E-01
3R_5773368_SNP G T 0.07692 12 144 0.7461 7.4469924517129304E-01
3R_5773475_SNP T A 0.08075 13 148 0.5231 5.1547694805420097E-01
3R_5773533_SNP C A 0.2781 42 109 0.2975 2.7816187445300944E-01
3R_5773534_SNP A T 0.2667 40 110 0.2038 1.8752342297990265E-01
3R_5773550_DEL T TTTTTTAAATACCCCT 0.2685 40 109 0.2021 1.8448017242550907E-01
3R_5773659_SNP C G 0.3147 45 98 0.9204 9.1634057101225130E-01
3R_5773679_SNP T G 0.07453 12 149 0.3668 3.5812853465967165E-01
3R_5773832_SNP A G 0.1772 28 130 0.1024 9.5149094484444419E-02
3R_5773834_SNP A G 0.1783 28 129 0.1127 1.2745044138352324E-01
3R_5773880_SNP G A 0.3082 45 101 0.2418 2.2465926231956013E-01
3R_5773895_SNP A T 0.4097 59 85 0.4708 4.4530148344191833E-01
3R_5773937_SNP T A 0.1905 28 119 0.6269 6.1239351993314772E-01
3R_5773950_SNP A T 0.4126 59 84 0.8556 8.4684974923406264E-01
3R_5774054_SNP G C 0.3239 46 96 0.3819 3.6355923303148108E-01
3R_5774208_SNP C G 0.274 40 106 0.5863 5.7028479425855694E-01
3R_5774345_DEL C CAGC 0.08974 14 142 0.8064 8.0223306504154113E-01
3R_5774440_SNP T C 0.09554 15 142 0.001618 1.3263159977030194E-03
3R_5774556_INS TTCAGCT T 0.3404 48 93 0.03229 2.5399474537503571E-02
3R_5774664_SNP T C 0.2484 38 115 0.8567 8.5317557121300247E-01
3R_5774800_SNP T C 0.05556 9 153 0.05367 5.0376103225501283E-02
3R_5775119_SNP C A 0.1635 26 133 0.008792 7.3279314978921574E-03
3R_5775148_SNP A C 0.1646 26 132 0.03635 3.6052397343674498E-02
3R_5775210_SNP C T 0.1812 29 131 0.01116 9.5655490986640834E-03
3R_5775385_SNP A G 0.1722 26 125 0.9119 9.0941972220449374E-01
3R_5775388_SNP A G 0.1974 30 122 0.9411 9.3954760509932167E-01
3R_5775496_SNP T A 0.274 40 106 0.2066 1.9029913110546903E-01
3R_5775657_SNP A G 0.06832 11 150 0.8859 8.8413244417651538E-01
3R_5775763_SNP G A 0.0566 9 150 0.5113 5.0140442850597455E-01
3R_5775780_SNP T C 0.05521 9 154 0.5092 5.0347813494843563E-01
3R_5775875_SNP G A 0.06918 11 148 0.8068 8.0371562788562778E-01
3R_5776118_SNP T C 0.08667 13 137 0.3974 3.7628775672897063E-01
3R_5776277_SNP T C 0.1548 24 131 0.7586 7.5004160432638511E-01
3R_5776937_SNP G A 0.1644 24 122 0.0641 5.1742600495060215E-02
3R_5777036_DEL G GCGAACAG 0.06803 10 137 0.9172 9.1336057341268251E-01
3R_5777175_SNP A G 0.1911 30 127 0.0646 5.8419637466989485E-02
3R_5777220_SNP A C 0.3311 49 99 0.06343 5.2867153383996647E-02
3R_5777235_SNP A C 0.4726 69 77 0.09929 8.4121973142298190E-02
3R_5777674_DEL GTT TCCGCATACTGGCAC 0.06875 11 149 0.1408 1.3386142686435964E-01
3R_5777718_SNP T A 0.05 8 152 0.5142 5.0717667200911021E-01
3R_5778207_SNP C T 0.06494 10 144 0.7788 7.7416757713308026E-01
3R_5778469_SNP A G 0.06211 10 151 0.606 5.9930238248330736E-01
3R_5778807_SNP A T 0.1921 29 122 0.1259 1.1281949842579553E-01
3R_5778814_INS ACAGCAAGAATGGCGCCCAATGTA A 0.2836 38 96 0.02801 4.6993369916367121E-02
3R_5778907_SNP T A 0.3423 51 98 0.5452 5.3380175920333739E-01
3R_5778940_SNP T C 0.351 53 98 0.6871 6.7719739289205250E-01
3R_5779186_SNP G A 0.3553 54 98 0.3901 3.7429177210022935E-01
3R_5779222_SNP T A 0.4564 68 81 0.9487 9.4656836905330188E-01
3R_5779293_SNP A G 0.2662 41 113 0.09871 8.9121773085574230E-02
3R_5779307_SNP C T 0.1111 17 136 0.3199 3.0428675424763130E-01
3R_5779541_DEL C AAT 0.4361 58 75 0.3673 3.3819509896049327E-01
3R_5779664_SNP A G 0.06211 10 151 0.4967 4.9157068258131964E-01
3R_5779760_SNP A C 0.1962 31 127 0.08786 8.1172630017246353E-02
3R_5779924_SNP T G 0.2468 38 116 0.2525 2.3619924527457137E-01
3R_5779982_SNP G T 0.2025 32 126 0.05585 5.0717949054584995E-02
3R_5779984_SNP A T 0.1806 28 127 0.1437 1.4004401790833632E-01
3R_5780019_SNP T C 0.1859 29 127 0.08835 8.0527314528916372E-02
3R_5780533_SNP G A 0.1013 16 142 0.109 1.0341160534444649E-01
3R_5780612_SNP G A 0.411 60 86 0.8886 8.8512122067698840E-01
3R_5780763_SNP A G 0.2781 42 109 0.2237 2.0616310174347507E-01
3R_5780934_SNP A G 0.075 12 148 0.3653 3.5515767289775080E-01
3R_5781063_SNP A C 0.1132 18 141 0.05626 7.7176559978779757E-02
3R_5781124_SNP G C 0.223 33 115 0.3167 2.9473871280439867E-01
3R_5781126_SNP A G 0.2245 33 114 0.3359 3.1352011621888809E-01
3R_5781131_SNP T C 0.2215 33 116 0.3429 3.2174143420153734E-01
3R_5781150_SNP A G 0.1026 16 140 0.7691 7.6380750335369907E-01
3R_5781311_SNP A T 0.1146 18 139 0.225 2.1433743128088945E-01
3R_5781443_SNP C T 0.2403 37 117 0.1827 1.6786719456390087E-01
3R_5781477_SNP C T 0.1812 27 122 0.4493 4.3308389158179783E-01
3R_5781514_SNP A G 0.05556 9 153 0.8321 8.3093316694380936E-01
3R_5781677_SNP A G 0.2013 31 123 0.9527 9.5105830825783166E-01
3R_5781863_SNP C G 0.1883 29 125 0.06671 5.9061262911258419E-02
3R_5781934_SNP G A 0.2752 41 108 0.8583 8.5373646240557499E-01
3R_5781946_SNP G C 0.2733 41 109 0.9686 9.6744011046781520E-01
3R_5781962_SNP C G 0.1192 18 133 0.7347 7.2469693421115500E-01
3R_5782838_SNP C G 0.06289 10 149 0.884 8.8159169555256256E-01
3R_5783214_SNP A G 0.2715 41 110 0.6057 5.9144919387917672E-01
3R_5783277_SNP T C 0.3224 49 103 0.3595 3.4258668177060314E-01
3R_5783325_SNP T A 0.0679 11 151 0.4484 4.4590172408134021E-01
3R_5783591_SNP C T 0.07006 11 146 0.6916 6.8798164148035590E-01
3R_5783629_SNP G A 0.05732 9 148 0.6564 6.4857725605887184E-01
3R_5783738_SNP T G 0.08176 13 146 0.3203 3.1057237887135181E-01
3R_5783874_SNP A C 0.07595 12 146 0.4323 4.1968221915887316E-01
3R_5783875_SNP C A 0.08176 13 146 0.7585 7.5432354622957354E-01
3R_5783879_SNP G A 0.07595 12 146 0.6899 6.8373414886355799E-01
3R_5784130_SNP A T 0.1788 27 124 0.06706 5.7763372621621074E-02
3R_5784331_SNP A C 0.3566 51 92 0.1391 1.2154653807971372E-01
3R_5784514_SNP C A 0.05031 8 151 0.7218 7.1784444424768945E-01
3R_5784717_SNP T C 0.0559 9 152 0.8319 8.2880326526564085E-01
3R_5784877_SNP C G 0.06098 10 154 0.9775 9.7730311766295430E-01
3R_5784897_SNP C A 0.2078 32 122 0.09026 8.0515604651852216E-02
3R_5785106_SNP A T 0.2733 41 109 0.1858 1.6755663751923711E-01
3R_5785123_SNP A G 0.0559 9 152 0.5663 5.6036450684117467E-01
3R_5785133_SNP T C 0.25 37 111 0.1121 9.7117029381844300E-02
3R_5785176_SNP A G 0.08025 13 149 0.7656 7.6228626904880348E-01
3R_5785253_SNP A G 0.05696 9 149 0.3975 3.8742091379789945E-01
3R_5785321_SNP A G 0.331 48 97 0.3592 3.3122844375431260E-01
3R_5785406_SNP C G 0.07407 12 150 0.9861 9.8598539789934669E-01
3R_5785443_SNP A G 0.08 12 138 0.8908 8.8609489740820546E-01
3R_5785627_SNP A C 0.1218 19 137 0.6762 6.6800236618571041E-01
3R_5785713_SNP T A 0.1266 20 138 0.7678 7.6153850941409629E-01
3R_5785931_SNP T C 0.1357 19 121 0.8963 8.9024052449984448E-01
3R_5785958_SNP C T 0.08176 13 146 0.3495 3.3785820496312746E-01
3R_5786004_SNP T C 0.07595 12 146 0.5157 5.0591421092671718E-01
3R_5786011_SNP A T 0.06452 10 145 0.4159 3.9947118441786333E-01
3R_5786016_SNP T C 0.07643 12 145 0.5247 5.1407507141561748E-01
3R_5786111_DEL A CG 0.1895 29 124 0.06987 6.1148994380366105E-02
3R_5786187_SNP A C 0.2867 43 107 0.4574 4.3869231965234656E-01
3R_5786357_SNP A G 0.3154 47 102 0.8674 8.6336640796182018E-01
3R_5786451_SNP G T 0.1611 24 125 0.4592 4.4321598906739268E-01
3R_5786462_SNP G T 0.06918 11 148 0.9626 9.6199699951225948E-01
3R_5786464_SNP A G 0.4257 63 85 0.2731 2.5120632754129180E-01
3R_5786538_SNP A G 0.1307 20 133 0.5159 5.0658040491315215E-01
3R_5786811_SNP A G 0.2095 31 117 0.5935 5.7918212949461656E-01
3R_5787263_SNP A G 0.1465 23 134 0.4978 4.8571145353609213E-01
3R_5787280_DEL G GCGGACTGG 0.1419 21 127 0.6852 6.8933178168364440E-01
3R_5787473_SNP G A 0.4552 66 79 0.4934 4.8087677076380864E-01
3R_5787538_SNP C T 0.4392 65 83 0.1044 9.1905102172769815E-02
3R_5787609_SNP T C 0.25 38 114 0.8588 8.5303916947487413E-01
3R_5787629_SNP A G 0.141 22 134 0.6947 6.8543686812702309E-01
3R_5787644_SNP A C 0.2368 36 116 0.8039 7.9601515210318063E-01
3R_5787844_SNP C A 0.3197 47 100 0.492 4.7397237263554859E-01
3R_5787924_SNP T G 0.06832 11 150 0.82 8.1923492796366804E-01
3R_5787980_SNP C G 0.07317 12 152 0.6676 6.6423604467011543E-01
3R_5788060_SNP A G 0.07453 12 149 0.7923 7.8995162778713091E-01
3R_5788148_SNP T C 0.06832 11 150 0.7287 7.2424942213297006E-01
3R_5788244_SNP T C 0.2692 42 114 0.1999 1.8869314995373698E-01
3R_5788274_SNP A G 0.06289 10 149 0.7146 7.0898590006294293E-01
3R_5788433_SNP G C 0.4257 63 85 0.1853 1.6517770391411957E-01
3R_5788514_SNP C T 0.2418 37 116 0.5397 5.2529135199338217E-01
3R_5788856_SNP G A 0.2933 44 106 0.4332 4.1366101511221709E-01
3R_5789049_SNP C G 0.06875 11 149 0.3187 3.0841756169277112E-01
3R_5789056_SNP G A 0.2614 40 113 0.783 7.7684996530471773E-01
3R_5789115_SNP T A 0.2597 40 114 0.916 9.1266939017295390E-01
3R_5789129_SNP A T 0.2013 31 123 0.9367 9.3453419336198107E-01
3R_5789149_SNP A C 0.2 30 120 0.08853 7.6599343397735192E-02
3R_5789155_SNP T G 0.05096 8 149 0.5091 4.9906177506725835E-01
3R_5789219_SNP A C 0.08497 13 140 0.3087 2.9780185856176056E-01
3R_5789226_SNP A G 0.09677 15 140 0.7711 7.6426720907287393E-01
3R_5789331_SNP A C 0.06962 11 147 0.2007 1.9041533555181289E-01
3R_5789534_SNP C T 0.1375 22 138 0.3174 3.1084670445853946E-01
3R_5789801_SNP G T 0.4362 65 84 0.3421 3.2097759684320004E-01
3R_5790007_SNP C T 0.1104 17 137 0.1624 1.5151336128765514E-01
3R_5790038_SNP G A 0.1104 17 137 0.08875 8.1369015115723503E-02
3R_5790154_SNP T C 0.0625 10 150 0.9015 8.9990514005176481E-01
3R_5790168_SNP T C 0.2288 35 118 0.1528 1.4026820394035056E-01
3R_5790439_SNP T C 0.2215 33 116 0.1799 1.6132055505241016E-01
3R_5790516_SNP A G 0.483 71 76 0.2273 2.0863154275897733E-01
3R_5790626_SNP T G 0.05625 9 151 0.9375 9.3661128746921563E-01
3R_5790764_SNP T C 0.3767 55 91 0.7818 7.7276204530671255E-01
3R_5790805_SNP G T 0.09554 15 142 0.9117 9.0905073815564730E-01
3R_5790856_SNP T G 0.09615 15 141 0.9004 8.9726591882289786E-01
3R_5791060_SNP T G 0.12 18 132 0.08354 7.3387757448587818E-02
3R_5791179_SNP T G 0.1765 27 126 0.09192 8.3503829563146059E-02
3R_5791300_SNP C T 0.06211 10 151 0.594 5.8727576829014883E-01
3R_5791457_SNP G T 0.4733 71 79 0.02147 1.7615954677853832E-02
3R_5791718_SNP G T 0.05556 9 153 0.9279 9.2704643758526306E-01
3R_5791873_SNP C T 0.1118 17 135 0.04407 3.5433579594972134E-02
3R_5792271_SNP G C 0.473 70 78 0.974 9.7303581224053404E-01
3R_5792487_SNP T C 0.0559 9 152 0.9785 9.7817028919213367E-01
3R_5792523_SNP T G 0.4583 66 78 0.6259 6.0697584430835860E-01
3R_5792968_SNP C T 0.08442 13 141 0.4501 4.3881225627036025E-01
3R_5793018_SNP T A 0.4768 72 79 0.8692 8.6433036069964886E-01
3R_5793065_SNP G A 0.2119 32 119 0.1662 1.5003955353245735E-01
3R_5793168_SNP G A 0.3557 53 96 0.09239 8.1067187817863900E-02
3R_5793325_SNP A G 0.06494 10 144 0.9207 9.1803269300740853E-01
3R_5793520_SNP T A 0.4698 70 79 0.9048 9.0039425900076597E-01
3R_5793869_SNP C T 0.06832 11 150 0.0166 1.5005034519583458E-02
3R_5794205_SNP C A 0.4189 62 86 0.5288 5.1089315885288977E-01
3R_5794316_SNP A G 0.05732 9 148 0.01664 1.4353753452233459E-02
3R_5794528_SNP C T 0.1883 29 125 0.1845 1.7350208477873363E-01
3R_5794710_SNP T G 0.05556 9 153 0.4592 4.5228419860192925E-01
3R_5794764_SNP A G 0.0679 11 151 0.7038 6.9959424065148934E-01
3R_5795214_SNP A T 0.07742 12 143 0.8299 8.2434848490259260E-01
3R_5795277_SNP C T 0.188 25 108 0.9555 9.5360219659979828E-01
3R_5795415_SNP A G 0.3356 49 97 0.4539 4.3213798230634770E-01
3R_5795569_SNP G C 0.1382 21 131 0.2903 2.7161113651519431E-01
3R_5795923_SNP C A 0.2329 34 112 0.1146 9.8544432684668282E-02
3R_5795948_SNP G A 0.09211 14 138 0.222 2.0787467523167369E-01
3R_5795981_SNP C T 0.48 72 78 0.6557 6.6463709138407612E-01
3R_5796150_SNP C A 0.05031 8 151 0.8382 8.3526573461066378E-01
3R_5796178_SNP T C 0.1419 22 133 0.3533 3.4209579149651770E-01
3R_5796368_SNP A G 0.1656 25 126 0.6784 6.6856204224238480E-01
3R_5796487_SNP A G 0.415 61 86 0.481 4.5858349541400356E-01
3R_5796633_SNP G A 0.2671 39 107 0.9713 9.6979500218397852E-01
3R_5796771_SNP A G 0.2013 31 123 0.7408 7.3366274855012070E-01
3R_5796841_SNP A T 0.06135 10 153 0.302 2.9546053075503864E-01
3R_5796880_SNP C T 0.05128 8 148 0.4585 4.4656603468133971E-01
3R_5797026_SNP A C 0.3265 48 99 0.2752 2.5544526192398187E-01
3R_5797512_SNP A G 0.05 8 152 0.9788 9.7846931521161651E-01
3R_5797540_SNP T C 0.08589 14 149 0.0604 5.8376082676222019E-02
3R_5797623_SNP A T 0.08075 13 148 0.9562 9.5536682743009593E-01
3R_5797832_SNP A G 0.2532 39 115 0.4411 4.2692875305694311E-01
3R_5797922_SNP T G 0.3087 46 103 0.9619 9.5999337150547659E-01
3R_5798023_SNP C A 0.2329 34 112 0.2198 1.9843083127257477E-01
3R_5798050_SNP T G 0.0566 9 150 0.9061 9.0578715548806088E-01
3R_5798051_SNP A C 0.05031 8 151 0.9756 9.7522146070129556E-01
3R_5798085_SNP A T 0.05696 9 149 0.9609 9.6004089328999553E-01
3R_5798576_DEL T TGCCC 0.1645 25 127 0.255 2.4137051953925837E-01
3R_5798582_SNP A G 0.16 24 126 0.3168 2.9592459548475247E-01
3R_5798597_SNP A T 0.08497 13 140 0.05611 5.0038810157419220E-02
3R_5798606_SNP C T 0.2092 32 121 0.5005 5.2662085111136769E-01
3R_5798611_SNP C A 0.469 68 77 0.5539 5.3471511628953428E-01
3R_5798649_SNP A C 0.1701 25 122 0.7906 7.8330145712514865E-01
3R_5798701_SNP C T 0.1961 30 123 0.3989 3.8645978520942081E-01
3R_5798902_SNP T A 0.1788 27 124 0.1519 1.3668930023048442E-01
3R_5798909_SNP C G 0.18 27 123 0.1459 1.2989315835009774E-01
3R_5799219_SNP T A 0.2119 32 119 0.2901 2.7079797980887710E-01
3R_5799309_SNP A G 0.2313 34 113 0.8977 8.9269980455368469E-01
3R_5799417_SNP A C 0.3041 45 103 0.5399 5.2212277732212442E-01
3R_5799837_SNP G T 0.1169 18 136 0.08131 7.1497919127837803E-02
3R_5799964_SNP T C 0.1688 26 128 0.2772 2.6204711539373071E-01
3R_5799997_DEL G GG 0.1064 15 126 0.5816 5.7740093325493269E-01
3R_5800057_SNP T A 0.05625 9 151 0.9011 9.0024932215955333E-01
3R_5800578_SNP T C 0.3403 49 95 0.08819 8.2124498431353637E-02
3R_5800621_SNP C G 0.05 8 152 0.8729 8.7137785454867001E-01
3R_5800806_SNP T C 0.25 35 105 0.8024 8.0705424456467323E-01
3R_5800988_SNP T C 0.1842 28 124 0.3283 3.0989199517503063E-01
3R_5801042_SNP A G 0.4626 68 79 0.9749 9.7368185035771393E-01
3R_5801145_SNP C T 0.3517 51 94 0.1282 1.0962112950269676E-01
3R_5801295_SNP G C 0.1338 21 136 0.1454 1.3492265998051356E-01
3R_5801433_SNP T C 0.1364 21 133 0.2247 2.1013271869254058E-01
3R_5801504_SNP A G 0.07317 12 152 0.8076 8.0564567306938584E-01
3R_5801552_SNP C A 0.121 19 138 0.1774 1.6670907112721389E-01
3R_5801868_SNP A G 0.2993 44 103 0.03385 2.7286470781208435E-02
3R_5801869_INS T TGTCTGTGTGTATCTG 0.2933 44 106 0.04787 3.9417585358240102E-02
3R_5801952_SNP A G 0.3176 47 101 0.02749 2.1215958845432988E-02
3R_5801981_SNP C T 0.1258 20 139 0.09543 8.7984011924874816E-02
3R_5802198_SNP A G 0.1329 21 137 0.08485 7.7719168127787466E-02
3R_5802251_INS T TT 0.1192 18 133 0.3342 3.4444337275186143E-01
3R_5802465_SNP C G 0.1046 16 137 0.08021 7.0881796514611808E-02
3R_5802715_SNP G T 0.2432 36 112 0.009853 7.3556221662609477E-03
3R_5802744_SNP A G 0.06832 11 150 0.245 2.3648372253324823E-01
3R_5802792_SNP T G 0.1076 17 141 0.05862 5.3061920673078598E-02
3R_5802851_SNP A G 0.1558 24 130 0.2382 2.3559874599839437E-01
3R_5802917_SNP G A 0.281 43 110 0.6565 6.4659859807712072E-01
3R_5803097_SNP T C 0.2109 31 116 0.5889 5.7127144097687899E-01
3R_5803110_SNP C T 0.05556 9 153 0.8923 8.9089317443646743E-01
3R_5803206_INS TGGCTTGAGTTCGACTT T 0.05806 9 146 0.8145 8.0839680159080884E-01
3R_5803398_SNP A G 0.3026 46 106 0.1578 1.4235795116253314E-01
3R_5803848_SNP A G 0.2333 35 115 0.4449 4.2805086267951165E-01
3R_5803932_SNP G A 0.396 59 90 0.7198 7.0718858546181018E-01
3R_5804140_SNP A G 0.1375 22 138 0.02435 2.1616242908777710E-02
3R_5804338_SNP A G 0.4406 63 80 0.2895 2.6374374077622298E-01
3R_5804345_SNP A G 0.4058 56 82 0.2548 2.2527812510237466E-01
3R_5804369_SNP C T 0.2715 41 110 0.06264 5.2877300570311335E-02
3R_5804413_SNP T G 0.183 28 125 0.5075 4.9297191790357409E-01
3R_5804460_SNP A T 0.2653 39 108 0.6678 6.5197796715970635E-01
3R_5804593_SNP G C 0.0566 9 150 0.7217 7.1737376414440313E-01
3R_5804644_SNP A T 0.06832 11 150 0.8919 8.9136246175455902E-01
3R_5804695_SNP A C 0.2 32 128 0.1234 1.1560809243997716E-01
3R_5804794_SNP A C 0.2877 42 104 0.4228 4.0168119283629988E-01
3R_5804797_DEL T TT 0.2925 43 104 0.4809 4.6341042980377256E-01
3R_5804800_SNP T G 0.302 45 104 0.3942 3.7698314486574136E-01
3R_5804863_SNP A T 0.1173 19 143 0.431 4.2326205914054571E-01
3R_5805054_SNP T A 0.1299 20 134 0.8761 8.7158426856313598E-01
3R_5805136_SNP T C 0.2368 36 116 0.6216 6.0864415234731761E-01
3R_5805326_SNP T C 0.05195 8 146 0.5022 4.8846251586313238E-01
3R_5805660_SNP A T 0.0679 11 151 0.8289 8.2675882800921940E-01
3R_5805681_SNP A C 0.0679 11 151 0.8289 8.2675882800921940E-01
3R_5805701_SNP T G 0.05161 8 147 0.02696 2.3888407619011249E-02
3R_5805763_SNP T G 0.07453 12 149 0.3668 3.5812853465967165E-01
3R_5805765_SNP C T 0.1039 16 138 0.7705 7.6232218175665978E-01
3R_5805854_SNP A C 0.05063 8 150 0.9285 9.2651801902654485E-01
3R_5805909_SNP T G 0.4178 61 85 0.3275 3.0260774455079664E-01
3R_5805927_SNP A C 0.06289 10 149 0.003378 2.8669464010468381E-03
3R_5805995_SNP T C 0.32 48 102 0.02095 1.5452580502356511E-02
3R_5806052_SNP A T 0.2905 43 105 0.0506 4.0312894609172707E-02
3R_5806225_SNP A G 0.1867 28 122 0.4729 4.8436236726510662E-01
3R_5806453_SNP A G 0.06098 10 154 0.255 2.4993765800165679E-01
3R_5806591_SNP T C 0.2549 39 114 0.3828 3.6672892522673617E-01
3R_5806766_SNP A T 0.245 37 114 0.3388 3.1950725600510121E-01
3R_5807062_SNP G A 0.09317 15 146 0.8011 7.9736482678928833E-01
3R_5807118_SNP T C 0.2434 37 115 0.7068 6.9715503252653133E-01
3R_5807329_SNP T G 0.05195 8 146 0.6839 6.7642111339109667E-01
3R_5807377_SNP G C 0.2583 39 112 0.6804 6.6938702286700846E-01
3R_5807553_INS G GCGAG 0.2482 35 106 0.1881 1.6097615604846183E-01
3R_5807699_SNP C T 0.0566 9 150 0.9194 9.1745899499720773E-01
3R_5807743_SNP A G 0.0566 9 150 0.2914 2.8130385344454334E-01
3R_5807850_SNP G T 0.2534 37 109 0.6509 6.3405707447531479E-01
3R_5808295_SNP A G 0.1824 27 121 0.3312 3.1832046479884624E-01
3R_5808659_SNP A G 0.06289 10 149 0.6415 6.3809880499054927E-01
3R_5808706_SNP T C 0.2774 43 112 0.6423 6.3123784896718005E-01
3R_5809117_SNP C T 0.1258 19 132 0.1806 1.6449887609445102E-01
3R_5809701_SNP T G 0.2763 42 110 0.7099 7.0219574861916034E-01
3R_5811260_SNP T C 0.1788 27 124 0.6845 6.7254968783151492E-01
3R_5811267_SNP A T 0.05 8 152 0.9753 9.7488086215908776E-01
3R_5811741_SNP A G 0.4315 63 83 0.1391 1.2356314573195926E-01
3R_5811980_SNP A T 0.4266 61 82 0.1622 1.4502684757433826E-01
3R_5811991_DEL T TT 0.06536 10 143 0.009983 7.3409429715859007E-03
3R_5812174_SNP A T 0.08125 13 147 0.01928 1.6695159298334518E-02
3R_5812754_SNP G A 0.08725 13 136 0.03996 3.1459653769047802E-02
3R_5812801_SNP A G 0.1769 26 121 0.6543 6.3538284545578461E-01
3R_5813366_SNP A G 0.06135 10 153 0.2478 2.4247367432288625E-01
3R_5813539_SNP A C 0.06962 11 147 0.01942 1.6371931129102901E-02
3R_5813779_SNP A G 0.06329 10 148 0.5724 5.6425060053744658E-01
3R_5814914_SNP A C 0.1118 18 143 0.8879 8.8631060306395126E-01
3R_5815083_SNP A T 0.05556 9 153 0.8684 8.6675809639700252E-01
3R_5815474_SNP A G 0.06918 11 148 0.6078 6.0107687277920008E-01
3R_5815601_SNP C A 0.1961 30 123 0.3124 2.9605805993564427E-01
3R_5815706_SNP A G 0.06173 10 152 0.8538 8.5197438399095948E-01
3R_5815951_SNP C T 0.1447 22 130 0.8484 8.4173095190471858E-01
3R_5816056_SNP G A 0.0974 15 139 0.8813 8.7663367184664731E-01
3R_5816281_SNP G C 0.1338 21 136 0.3621 3.4771739540656665E-01
3R_5816545_DEL A AC 0.1793 26 119 0.3188 2.9735572160483781E-01
3R_5816807_SNP G A 0.06289 10 149 0.7727 7.6768798758914525E-01
3R_5816818_INS ATCAGTAAAGGTCAAAGCTCTA A 0.2482 34 103 0.06468 5.0277845369179633E-02
3R_5816821_SNP T C 0.1948 30 124 0.2835 2.6819670200967194E-01
3R_5817008_DEL A ACCTTG 0.2465 35 107 0.08017 6.5623369408505633E-02
3R_5817016_INS TGCT T 0.2553 36 105 0.07115 5.8682418192472843E-02
3R_5817318_SNP C T 0.1961 30 123 0.1761 1.6135748616925849E-01
3R_5817353_INS TT T 0.0604 9 140 0.1272 1.1482221788605518E-01
3R_5818429_SNP G A 0.05625 9 151 0.128 1.2269110343713141E-01
3R_5818794_SNP A T 0.05625 9 151 0.5277 5.1863353777455989E-01
3R_5818963_SNP A T 0.06289 10 149 0.8891 8.8717138159120423E-01
3R_5818976_SNP C T 0.2237 34 118 0.2424 2.2932242091655897E-01
3R_5819176_SNP A C 0.06211 10 151 0.5872 5.8136313378293591E-01
3R_5819202_SNP A C 0.06918 11 148 0.1393 1.3117222290082087E-01
3R_5819544_SNP C G 0.4863 71 75 0.1043 9.3409731431202125E-02
3R_5819596_SNP A C 0.1533 23 127 0.814 8.0692262594021935E-01
3R_5819705_SNP C A 0.06173 10 152 0.638 6.3376965188853063E-01
3R_5819964_SNP C G 0.06494 10 144 0.8051 7.9853008197514797E-01
3R_5820345_SNP C G 0.1083 17 140 0.3932 3.8371464541795575E-01
3R_5820472_SNP A G 0.0679 11 151 0.3566 3.5038841872367943E-01
3R_5820645_SNP A C 0.05556 9 153 0.7005 6.9694878662869120E-01
3R_5820863_SNP G C 0.05556 9 153 0.7563 7.5325105991297592E-01
3R_5821410_SNP T C 0.3947 60 92 0.5053 4.8685627717712698E-01
3R_5821466_SNP G A 0.3158 48 104 0.751 7.4158720651471288E-01
3R_5821567_SNP G A 0.3605 53 94 0.6732 6.5816175546784739E-01
3R_5821798_SNP T C 0.1667 26 130 0.2621 2.4704476571061895E-01
3R_5822034_SNP G A 0.3836 56 90 0.3681 3.4468408864387134E-01
3R_5822064_SNP A T 0.1154 18 138 0.07551 6.7678612318540943E-02
3R_5822080_SNP C A 0.4203 58 80 0.3864 3.5108034601872773E-01
3R_5822218_SNP C T 0.05298 8 143 0.7484 7.3775684180399814E-01
3R_5822248_SNP C A 0.05263 8 144 0.1974 1.8153458111183218E-01
3R_5822382_SNP T C 0.09259 15 147 0.6745 6.7082017522896276E-01
3R_5822460_SNP A C 0.06369 10 147 0.5508 5.4094570475977388E-01
3R_5822464_SNP T G 0.07547 12 147 0.6817 6.7645307805726440E-01
3R_5822465_SNP G T 0.08125 13 147 0.5901 5.8441617248734712E-01
3R_5822630_SNP A G 0.3973 58 88 0.8873 8.8141302924641962E-01
3R_5822755_SNP T G 0.3819 55 89 0.7545 7.3947353529956583E-01
3R_5822788_DEL GG G 0.3767 55 91 0.7358 7.2159968039273592E-01
3R_5822935_SNP G A 0.2185 33 118 0.799 7.9834514280142566E-01
3R_5822942_SNP C T 0.3776 54 89 0.5023 4.8024979879795338E-01
3R_5823260_SNP C T 0.2051 32 124 0.7929 7.8941096366457919E-01
3R_5823277_SNP C T 0.08861 14 144 0.6527 6.4738992981895138E-01
3R_5823659_SNP C T 0.07843 12 141 0.2259 2.1754590711396526E-01
3R_5823715_SNP G C 0.0596 9 142 0.1026 9.1644049450293252E-02
3R_5823943_SNP A C 0.08805 14 145 0.862 8.5945698440454277E-01
3R_5824237_SNP T A 0.09202 15 148 0.6568 6.5337005822016025E-01
3R_5824271_SNP C A 0.4545 65 78 0.4261 4.0722750326817303E-01
3R_5824500_SNP G A 0.05556 9 153 0.03324 3.1179909961447660E-02
3R_5824651_SNP T G 0.07895 12 140 0.6431 6.3389026838397178E-01
3R_5824830_SNP A G 0.05 8 152 0.9442 9.4306979268364066E-01
3R_5824875_SNP G C 0.2318 35 116 0.4551 4.4437391152215189E-01
3R_5825072_SNP A G 0.09589 14 132 0.1105 9.1984043447751129E-02
3R_5825463_SNP T C 0.3716 55 93 0.0831 6.9917756106070539E-02
3R_5825499_SNP A T 0.09677 15 140 0.2634 2.5004109615568559E-01
3R_5825689_SNP A G 0.3446 51 97 0.1219 1.0676114417096683E-01
3R_5825746_SNP A G 0.1274 20 137 0.3046 2.9400453963527029E-01
3R_5825761_SNP G A 0.381 56 91 0.9984 9.9836832665425901E-01
3R_5825891_SNP A G 0.06748 11 152 0.1638 1.5807203511532109E-01
3R_5825892_SNP T C 0.381 56 91 0.8876 8.8217632609972330E-01
3R_5826208_SNP T G 0.2763 42 110 0.8846 8.7960197485310732E-01
3R_5826217_DEL C CAAC 0.1678 24 119 0.2505 2.3554203915464189E-01
3R_5826261_SNP A C 0.0875 14 146 0.09926 9.4294607918800510E-02
3R_5826323_SNP T C 0.08805 14 145 0.09989 9.3859613729938784E-02
3R_5826324_SNP A T 0.2838 42 106 0.9051 9.0105425024196106E-01
3R_5826519_SNP A T 0.1032 16 139 0.1602 1.5128022147536935E-01
3R_5826520_SNP G T 0.1039 16 138 0.08685 8.0627870048023478E-02
3R_5826872_SNP T C 0.09677 15 140 0.1581 1.5342007991159334E-01
3R_5826961_INS T TGTT 0.09868 15 137 0.1731 1.6035285758992379E-01
3R_5826964_SNP T A 0.1154 18 138 0.2762 2.6433100641385510E-01
3R_5827126_SNP A C 0.1154 18 138 0.2762 2.6433100641385510E-01
3R_5827197_DEL AA A 0.2877 42 104 0.9584 9.5595372225981901E-01
3R_5827200_SNP T G 0.2945 43 103 0.9709 9.6913846953618232E-01
3R_5827203_DEL CCCA C 0.2886 43 106 0.9549 9.5272451882864895E-01
3R_5827211_DEL AGAACATT A 0.2925 43 104 0.9211 9.1703261890605769E-01
3R_5827220_SNP C G 0.2986 43 101 0.9826 9.8144247698912213E-01
3R_5827376_SNP A G 0.2162 32 116 0.4412 4.2306688354397937E-01
3R_5827487_SNP T C 0.1111 17 136 0.1275 1.1415509453625905E-01
3R_5827495_SNP T A 0.2886 43 106 0.91 9.0561793396996992E-01
3R_5827551_SNP A T 0.0566 9 150 0.7341 7.2901747441782816E-01
3R_5827556_SNP C A 0.06211 10 151 0.573 5.6605932554231053E-01
3R_5827634_SNP A T 0.4966 74 75 0.4699 4.4928874922811357E-01
3R_5828047_SNP T C 0.4899 73 76 0.5697 5.5442249226511109E-01
3R_5828139_SNP G C 0.4933 74 76 0.4511 4.2961197447770172E-01
3R_5828198_SNP G C 0.4967 75 76 0.399 3.7957005555229639E-01
3R_5828207_SNP T C 0.121 19 138 0.1928 1.8154252938236892E-01
3R_5829218_SNP A G 0.0559 9 152 0.7093 7.0522778180686796E-01
3R_5829546_SNP A G 0.1722 26 125 0.08186 6.8973988095736391E-02
3R_5829792_SNP A G 0.3611 52 92 0.568 5.4346554270951830E-01
3R_5829855_DEL TG T 0.3986 55 83 0.5526 5.2216567212041065E-01
3R_5830188_SNP A C 0.4966 72 73 0.8816 8.7572586350023207E-01
3R_5830327_SNP C T 0.4595 68 80 0.4308 4.1150478849763328E-01
3R_5831092_SNP G A 0.1275 19 130 0.008694 6.1515265918021750E-03
3R_5831791_SNP C T 0.3217 46 97 0.1379 1.2175116106568773E-01
3R_5831811_SNP A G 0.05732 9 148 0.2947 2.8337135166070460E-01
3R_5831890_SNP T C 0.3077 44 99 0.2041 1.8249892069733797E-01
3R_5832038_SNP C A 0.3986 55 83 0.2733 2.4429532130599430E-01
3R_5832316_SNP G A 0.4113 58 83 0.048 3.9750860400762485E-02
3R_5832802_SNP A G 0.4041 59 87 0.3109 2.8829071468708656E-01
3R_5833175_SNP C T 0.07547 12 147 0.452 4.4220430994894688E-01
3R_5833360_SNP T C 0.4336 62 81 0.3599 3.3484185799712418E-01
3R_5833971_SNP G A 0.1465 23 134 0.8383 8.3390123677284267E-01
3R_5834067_SNP T C 0.109 17 139 0.8517 8.4669900311777380E-01
3R_5834290_SNP C A 0.4676 65 74 0.1754 1.4765778908177685E-01
3R_5834502_SNP A G 0.2484 38 115 0.7671 7.5939474029669851E-01
3R_5834685_INS A ATCAGTCAGATGCTACTGCCCACA 0.4565 63 75 0.3327 3.0567538508708170E-01
3R_5834769_DEL A AAC 0.1307 20 133 0.0208 1.8208062556977368E-02
3R_5835098_SNP A G 0.1019 16 141 0.6095 6.0003662877519126E-01
3R_5835446_SNP G T 0.1974 30 122 0.02441 2.0269390849906612E-02
3R_5835481_SNP G A 0.1056 17 144 0.008141 8.2752225869958049E-03
3R_5835494_SNP G A 0.1656 25 126 0.01789 1.3683742807679991E-02
3R_5835614_SNP T A 0.1645 25 127 0.006036 4.3699822075719428E-03
3R_5835692_SNP A G 0.16 24 126 0.02103 1.6971076624693347E-02
3R_5835898_SNP G A 0.16 24 126 0.0515 4.5320385584259396E-02
3R_5838019_SNP C T 0.2838 42 106 0.05645 4.4577687095416998E-02
3R_5838267_SNP G A 0.07143 11 143 0.1675 1.5461972218518716E-01
3R_5838413_SNP C G 0.3356 49 97 0.1942 1.7536327248816830E-01
3R_5838478_SNP A C 0.09032 14 141 0.2355 2.2484331397924806E-01
3R_5838704_SNP C G 0.25 38 114 0.1369 1.2596068139365080E-01
3R_5838810_SNP G C 0.1429 22 132 0.009492 7.6028046436902377E-03
3R_5838910_SNP G A 0.09091 14 140 0.8814 8.7726726055577275E-01
3R_5839351_SNP G C 0.05 8 152 0.2684 2.6120787124737188E-01
3R_5839365_SNP C A 0.0559 9 152 0.3338 3.2792323949466806E-01
3R_5840855_SNP T A 0.05556 9 153 0.6095 6.0495454883513733E-01
3R_5841801_SNP G A 0.129 20 135 0.4417 4.2902826040774700E-01
3R_5842381_SNP A G 0.3243 48 100 0.5955 5.7942609667060463E-01
3R_5842613_SNP G T 0.2953 44 105 0.1625 1.4347381747498777E-01
3R_5842615_SNP C T 0.298 45 106 0.1431 1.2748082617604628E-01
3R_5842698_SNP C T 0.4314 66 87 0.1131 1.3910158339044776E-01
3R_5842762_SNP G T 0.05031 8 151 1.614e-05 1.1338111661822181E-05
3R_5842783_SNP A G 0.4932 72 74 0.4294 4.1085365143363739E-01
3R_5842800_INS T TAGA 0.4892 68 71 0.2649 2.3294058681029983E-01
3R_5842802_MNP GAAC AGCA 0.5 68 68 0.328 3.0289870434884214E-01
3R_5842915_SNP T A 0.4172 63 88 0.2285 2.1096533218315094E-01
3R_5843191_SNP T A 0.1494 23 131 0.8217 8.1476301540793494E-01
3R_5843719_SNP T C 0.2583 39 112 0.05412 4.4795029074802005E-02
3R_5843794_SNP T G 0.2697 41 111 0.2238 2.0768965508173187E-01
3R_5843811_SNP T C 0.25 38 114 0.05752 4.8706900521309347E-02
3R_5844065_SNP A C 0.3618 55 97 0.1242 1.1056048369200711E-01
3R_5844255_SNP G T 0.2516 39 116 0.8777 8.7462316703248288E-01
3R_5844746_SNP A G 0.3108 46 102 0.5028 4.8915741310588390E-01
3R_5845422_SNP G C 0.3379 49 96 0.3321 3.0710473019932183E-01
3R_5845482_SNP A G 0.3553 54 98 0.6543 6.4413755410358231E-01
3R_5845686_SNP G C 0.4702 71 80 0.3574 3.3890001939437242E-01
3R_5845719_SNP C T 0.4295 64 85 0.3337 3.1390760983779986E-01
3R_5845767_SNP A G 0.4521 66 80 0.4081 3.8538953555946054E-01
3R_5845845_SNP A T 0.4667 70 80 0.4689 4.5272642990273149E-01
3R_5846430_SNP A C 0.3117 48 106 0.8466 8.4397257743362908E-01
3R_5846787_SNP T C 0.07285 11 140 0.8993 8.9715418591667895E-01
3R_5847114_SNP A G 0.2517 37 110 0.07082 5.8045650575264562E-02
3R_5847134_SNP T A 0.2449 36 111 0.1013 1.0740806011209691E-01
3R_5847177_SNP G A 0.2329 34 112 0.1689 1.7801348972945175E-01
3R_5847231_SNP G T 0.07143 11 143 0.7744 7.6793241212034113E-01
3R_5847249_SNP C A 0.3529 54 99 0.05563 4.7010919617683861E-02
3R_5847307_SNP T A 0.2568 38 110 0.04917 4.0177147473791794E-02
3R_5847316_SNP A G 0.2617 39 110 0.05432 4.5529025122010416E-02
3R_5847443_SNP A C 0.08667 13 137 0.3572 3.4056277512518107E-01
3R_5847555_SNP T C 0.3082 45 101 0.2469 2.2511770646568130E-01
3R_5847774_SNP C T 0.3067 46 104 0.9971 9.9703998265090743E-01
3R_5847785_SNP G A 0.413 57 81 0.1657 1.4478436486426971E-01
3R_5847869_SNP G C 0.2313 34 113 0.1491 1.3391012933767155E-01
3R_5848124_SNP A C 0.09938 16 145 0.422 4.1585034622380757E-01
3R_5848286_SNP G T 0.1761 28 131 0.2325 2.2169977553121678E-01
3R_5848502_SNP A C 0.3258 43 89 0.7924 7.7761202153700459E-01
3R_5848504_SNP A G 0.05298 8 143 0.8532 8.4996123961286474E-01
3R_5848516_SNP A T 0.3425 50 96 0.2872 2.6720829098357346E-01
3R_5848925_SNP A C 0.1987 31 125 0.6624 6.5402303422714381E-01
3R_5849238_SNP A G 0.3642 55 96 0.2146 2.0495885086127397E-01
3R_5849455_INS GT G 0.1549 22 120 0.9061 9.0729787395873362E-01
3R_5849551_SNP A G 0.3673 54 93 0.2054 1.8228462916747812E-01
3R_5849793_SNP C G 0.268 41 112 0.972 9.7138236246054854E-01
3R_5849801_DEL C CC 0.07971 11 127 0.7142 7.2695373213143477E-01
3R_5850315_SNP A G 0.3117 48 106 0.1958 1.8667923711573975E-01
3R_5850409_SNP A T 0.28 42 108 0.2775 2.5953553781767391E-01
3R_5850440_SNP G A 0.3649 54 94 0.877 8.7267139489156731E-01
3R_5850542_SNP T A 0.2171 33 119 0.678 6.7215922410350093E-01
3R_5850641_DEL T TCAT 0.223 31 108 0.04318 5.1930817574746969E-02
3R_5850648_SNP C G 0.1558 24 130 0.3974 3.8171173759712573E-01
3R_5850753_SNP C G 0.109 17 139 0.9314 9.3011774246079881E-01
3R_5850896_SNP T C 0.1384 22 137 0.4156 4.0691480510468525E-01
3R_5850966_SNP T G 0.0566 9 150 0.7864 7.8161183509752430E-01
3R_5850967_SNP T G 0.0566 9 150 0.7864 7.8161183509752430E-01
3R_5851017_SNP C T 0.05521 9 154 0.3878 3.8697521463530526E-01
3R_5851098_SNP G T 0.06289 10 149 0.0008389 6.6808512726436421E-04
3R_5851323_SNP A T 0.2081 31 118 0.6114 5.9747264429968894E-01
3R_5851389_SNP G T 0.1613 25 130 0.05907 5.1717994314066151E-02
3R_5851694_SNP G T 0.14 21 129 0.3961 4.2074394100922818E-01
3R_5851868_SNP A G 0.06369 10 147 0.0004727 3.7505735920050965E-04
3R_5852165_SNP T C 0.09375 15 145 0.298 2.8778215430153931E-01
3R_5852352_SNP T A 0.4097 59 85 0.07908 6.1754937237645711E-02
3R_5852522_DEL G GAAAG 0.1355 21 134 0.8137 8.0896496334544055E-01
3R_5852615_SNP T C 0.1854 28 123 0.4218 4.0321384991569398E-01
3R_5852674_SNP A T 0.1776 27 125 0.8215 8.1473654302680121E-01
3R_5852698_SNP A C 0.3448 50 95 0.2366 2.1906936222518658E-01
3R_5852738_SNP A G 0.1351 20 128 0.4889 4.6841558528970773E-01
3R_5852814_SNP A G 0.2483 37 112 0.0203 1.5688288803894907E-02
3R_5853255_SNP A C 0.1226 19 136 0.934 9.3183786582686290E-01
3R_5853390_SNP C T 0.25 38 114 0.2443 2.3042755859697783E-01
3R_5853469_SNP T C 0.1 15 135 0.7658 7.5532115538468925E-01
3R_5853471_SNP A T 0.3878 57 90 0.3079 2.8528071861724136E-01
3R_5853499_DEL A AT 0.06329 10 148 0.6286 6.2596885747106068E-01
3R_5853531_SNP C G 0.2238 32 111 0.2684 2.4017026136595987E-01
3R_5853576_SNP G A 0.3733 56 94 0.03017 2.4382138926340863E-02
3R_5853615_SNP G A 0.3758 56 93 0.04079 3.5132352333480915E-02
3R_5853712_SNP G A 0.4861 70 74 0.218 1.9498331480152886E-01
3R_5853949_SNP A G 0.2418 37 116 0.1464 1.3274483518444447E-01
3R_5854163_SNP G A 0.06211 10 151 0.0001824 1.5566957165539852E-04
3R_5854258_SNP C T 0.2333 35 115 0.7748 7.6362244557646808E-01
3R_5854717_SNP T A 0.1603 25 131 0.3007 2.9028245168929401E-01
3R_5854828_SNP T C 0.05806 9 146 0.2913 2.8019560791167453E-01
3R_5855237_SNP G A 0.4189 62 86 0.05674 4.5946824508009659E-02
3R_5855242_SNP T G 0.4167 60 84 0.05238 3.9653574709235057E-02
3R_5855279_SNP C T 0.4178 61 85 0.05801 4.6060140232215468E-02
3R_5855328_SNP T C 0.3469 51 96 0.1757 1.5706670073389251E-01
3R_5855346_SNP A T 0.3403 49 95 0.1834 1.6037632507396737E-01
3R_5855371_SNP T G 0.3357 47 93 0.1318 1.1007099111543450E-01
3R_5855431_SNP C G 0.06667 10 140 0.8333 8.2693494302776527E-01
3R_5855553_SNP C T 0.08442 13 141 0.7955 7.9004326456918572E-01
3R_5855839_SNP A T 0.2157 33 120 0.792 7.8494189643176893E-01
3R_5855893_SNP A T 0.05128 8 148 0.4767 4.6478911430082503E-01
3R_5856025_SNP A G 0.3311 49 99 0.07353 6.7353628828653783E-02
3R_5856140_SNP A G 0.1382 21 131 0.01764 1.3769717043969598E-02
3R_5856147_SNP T C 0.1258 19 132 0.0281 2.3075069483682358E-02
3R_5856152_SNP G A 0.1307 20 133 0.0239 2.0200339051807476E-02
3R_5856286_SNP T C 0.2517 37 110 0.09203 7.7473637884633642E-02
3R_5856354_SNP G A 0.1484 23 132 0.01474 1.2151259216342813E-02
3R_5856373_SNP C T 0.09211 14 138 0.9207 9.1792458185792669E-01
3R_5856468_SNP C A 0.05882 9 144 0.0008599 6.7586904940144523E-04
3R_5856508_SNP C T 0.1959 29 119 0.003525 2.1697345898690607E-03
3R_5856555_SNP A G 0.129 20 135 0.007359 6.2152647682409126E-03
3R_5856603_SNP A G 0.2 31 124 0.2623 2.4624437358586748E-01
3R_5856723_SNP A G 0.07006 11 146 0.2056 1.9582284161073304E-01
3R_5856730_SNP A C 0.1081 16 132 0.4927 4.7549088002303352E-01
3R_5856806_SNP T A 0.08917 14 143 0.1277 1.1735207182311735E-01
3R_5856842_SNP C T 0.07051 11 145 0.6968 6.9290894010565385E-01
3R_5856933_SNP C T 0.07285 11 140 0.2665 2.4970484309784935E-01
3R_5857572_SNP G T 0.4967 75 76 0.02284 1.8135397338910512E-02
3R_5857589_DEL T TAAT 0.1908 29 123 0.09928 9.1143097975812881E-02
3R_5857822_SNP T G 0.4706 72 81 0.03088 2.6048132578150408E-02
3R_5858078_SNP G T 0.3077 44 99 0.004919 2.9055998331149633E-03
3R_5858719_SNP C A 0.3125 45 99 0.6037 5.8396918023295918E-01
3R_5858768_SNP G A 0.1667 25 125 0.2682 2.5236181918041600E-01
3R_5858785_SNP A G 0.07453 12 149 0.5772 5.7023469876072475E-01
3R_5858806_SNP G T 0.1218 19 137 0.4425 4.3274429899331246E-01
3R_5858828_DEL G GTTCAAAG 0.05732 9 148 0.9551 9.5410101943879433E-01
3R_5858845_SNP G A 0.109 17 139 0.2212 2.1297259722577577E-01
3R_5858857_SNP T C 0.1118 17 135 0.3144 3.0152265818806112E-01
3R_5859091_SNP T G 0.1275 19 130 0.7268 7.2217809534944644E-01
3R_5859281_SNP A T 0.08228 13 145 0.4743 4.6382807314183083E-01
3R_5859335_SNP C A 0.1053 16 136 0.4893 4.8951307298866664E-01
3R_5859368_SNP G A 0.2848 43 108 0.8134 8.1135322495276974E-01
3R_5859381_SNP T G 0.1589 24 127 0.3808 3.7450876650393883E-01
3R_5859702_SNP T C 0.1961 30 123 0.9008 8.9978256417781766E-01
3R_5859760_SNP A G 0.2026 31 122 0.9764 9.7564329393401639E-01
3R_5859809_SNP A C 0.1195 19 140 0.004621 4.0362272530500270E-03
3R_5859988_SNP A C 0.09816 16 147 0.5427 5.3766733446853543E-01
3R_5859995_DEL T TT 0.223 33 115 0.7816 7.7158727158222518E-01
3R_5860102_SNP T C 0.4218 62 85 0.2065 1.8559808509866482E-01
3R_5860178_SNP G A 0.3214 45 95 0.009014 5.3940477025522767E-03
3R_5860282_DEL C AA 0.2483 37 112 0.01667 1.4355823934672059E-02
3R_5860389_SNP C T 0.2566 39 113 0.5764 5.6145895448446315E-01
3R_5860393_SNP T C 0.3133 47 103 0.08706 7.5433101439656591E-02
3R_5860452_SNP G C 0.09554 15 142 0.01836 1.6190594825818052E-02
3R_5860462_SNP G A 0.1613 25 130 0.002021 1.5275713178368410E-03
3R_5860508_SNP A T 0.09615 15 141 0.01901 1.6419367567311150E-02
3R_5860524_SNP T G 0.0974 15 139 0.01683 1.4866420289724415E-02
3R_5860533_SNP G T 0.08917 14 143 0.02172 1.9778760160023667E-02
3R_5860535_SNP T C 0.06211 10 151 0.9777 9.7940814544039134E-01
3R_5860536_SNP G T 0.08917 14 143 0.01324 1.1742761754907304E-02
3R_5860602_SNP T C 0.3151 46 100 0.1275 1.0797350628374847E-01
3R_5860610_SNP T C 0.1046 16 137 0.1283 1.2602486952466596E-01
3R_5860656_SNP A G 0.06135 10 153 0.1512 1.5406455901494243E-01
3R_5860715_SNP C A 0.06211 10 151 0.08171 7.7109977700217783E-02
3R_5861192_SNP A G 0.4514 65 79 0.8532 8.4450334300262953E-01
3R_5861442_SNP T C 0.1533 23 127 0.2845 2.6382281371837868E-01
3R_5861601_SNP T A 0.3893 58 91 0.9389 9.3646053814404495E-01
3R_5861758_SNP G A 0.0679 11 151 0.0001441 1.3348519661957926E-04
3R_5861828_SNP C T 0.2162 32 116 0.1719 1.5413560206175769E-01
3R_5861890_SNP T G 0.2324 33 109 0.0003558 1.8551787638905508E-04
3R_5861900_INS G GGAAGCG 0.3134 42 92 0.1273 1.3757485843288253E-01
3R_5862068_SNP G A 0.08387 13 142 0.8848 8.8131315033550650E-01
3R_5862231_SNP A G 0.5 74 74 0.3222 3.0248185345250278E-01
3R_5862315_SNP C T 0.2867 43 107 0.2132 1.9352400458463670E-01
3R_5862534_SNP A G 0.2067 31 119 0.4585 4.4346064925996231E-01
3R_5862552_SNP C A 0.1812 27 122 0.6764 6.7040426706057832E-01
3R_5862848_SNP T A 0.298 45 106 0.465 4.5062107450230904E-01
3R_5862850_SNP G T 0.3154 47 102 0.488 4.7662065701985190E-01
3R_5862855_SNP A G 0.06369 10 147 0.7843 7.7913438134200930E-01
3R_5862858_SNP A T 0.3108 46 102 0.5979 6.1869471134948417E-01
3R_5862859_SNP A G 0.3061 45 102 0.3586 3.3719829693542414E-01
3R_5862891_SNP T C 0.0625 10 150 0.6878 6.8170201857999846E-01
3R_5862897_SNP G A 0.1139 18 140 0.8928 8.9045728963671933E-01
3R_5862951_SNP A C 0.1842 28 124 0.08912 7.7403528019010445E-02
3R_5862972_SNP C T 0.1883 29 125 0.08732 7.8051298327496646E-02
3R_5863041_SNP A T 0.07407 12 150 0.8083 8.0578928675516659E-01
3R_5863117_SNP A G 0.1908 29 123 0.1478 1.3383619046197870E-01
3R_5863265_SNP G A 0.08642 14 148 0.9647 9.6428164931857363E-01
3R_5863418_SNP A T 0.1176 18 135 0.4707 4.5918625622774789E-01
3R_5863419_SNP A C 0.1111 17 136 0.4683 4.5502281608531514E-01
3R_5863693_SNP T A 0.1812 27 122 0.2634 2.4333475949896199E-01
3R_5863698_INS GGG C 0.1933 29 121 0.2917 2.7361094868508473E-01
3R_5863712_SNP A G 0.4507 64 78 0.3275 2.9738502314188020E-01
3R_5863763_SNP G T 0.137 20 126 0.002753 1.7462413163645196E-03
3R_5863971_SNP A G 0.1039 16 138 0.5984 5.8594559473421515E-01
3R_5863972_SNP G T 0.109 17 139 0.7015 6.9331102985582516E-01
3R_5864048_SNP A G 0.0625 10 150 0.3846 3.7644091508689381E-01
3R_5864082_SNP A T 0.08125 13 147 0.5912 5.8485978129461813E-01
3R_5864101_SNP T C 0.375 57 95 0.02615 2.2002943675909072E-02
3R_5864108_SNP T C 0.0625 10 150 0.5763 5.6811417334125047E-01
3R_5864226_SNP T G 0.0566 9 150 0.9205 9.1851671520402300E-01
3R_5864367_SNP T A 0.2288 35 118 0.1423 1.2933193820739108E-01
3R_5864372_SNP T G 0.08696 14 147 0.3808 3.7173526118534450E-01
3R_5864414_SNP G A 0.1146 18 139 0.6435 6.4311050414090487E-01
3R_5864597_SNP G A 0.1688 26 128 0.4596 4.4520013351748855E-01
3R_5864782_SNP G T 0.2418 37 116 0.1562 1.4287214681802674E-01
3R_5864794_SNP A G 0.07547 12 147 0.001837 1.6824713082055453E-03
3R_5864848_SNP A G 0.3265 48 99 0.262 2.4007677289408136E-01
3R_5864871_SNP T G 0.1484 23 132 0.2387 2.3147161431756369E-01
3R_5864949_SNP T C 0.1391 21 130 0.6915 6.7862088781407714E-01
3R_5864981_SNP T C 0.1284 19 129 0.5296 5.0955007805128250E-01
3R_5864986_SNP A T 0.1569 24 129 0.8506 8.4438185854716141E-01
3R_5865063_SNP A G 0.1879 28 121 0.1258 1.1198626322909500E-01
3R_5865145_SNP T C 0.1538 24 132 0.9976 9.9751694816604564E-01
3R_5865193_SNP C T 0.32 48 102 0.8519 8.4662928480010591E-01
3R_5865205_SNP A T 0.141 22 134 0.295 2.8104595404199995E-01
3R_5865287_INS GACAC TGTA 0.1224 18 129 0.6 5.8352091411364548E-01
3R_5865368_SNP T A 0.1282 20 136 0.6324 6.2197711057068994E-01
3R_5865439_DEL A GCCT 0.05 8 152 0.001068 1.0185277676217450E-03
3R_5865456_SNP T C 0.0566 9 150 0.5455 5.3567797638980930E-01
3R_5865598_SNP T C 0.07547 12 147 0.6348 6.2912247978963176E-01
3R_5865616_SNP A G 0.07453 12 149 0.1483 1.4083934285234201E-01
3R_5865634_SNP A G 0.3862 56 89 0.8103 8.0479008562377408E-01
3R_5865696_SNP A G 0.06369 10 147 0.222 2.5500100279155791E-01
3R_5865697_SNP A G 0.05844 9 145 0.2101 2.4371463350801958E-01
3R_5865728_INS T TCGTTTTCACGT 0.4615 66 77 0.5018 4.8619653040378119E-01
3R_5866038_SNP C T 0.2922 45 109 0.3133 2.9918691050238011E-01
3R_5866063_SNP T G 0.08088 11 125 0.6244 6.3752149619250242E-01
3R_5866100_SNP A G 0.06748 11 152 0.4138 4.0797855382054327E-01
3R_5866101_SNP A G 0.06832 11 150 0.3968 3.8978194232363195E-01
3R_5866457_SNP T C 0.05556 9 153 0.0001685 1.4681121064358393E-04
3R_5866597_SNP T C 0.483 71 76 0.5937 5.9038383921761772E-01
3R_5866612_SNP T C 0.4295 64 85 0.5616 5.4442143763348261E-01
3R_5866648_SNP A C 0.4161 62 87 0.7252 7.1661674725163893E-01
3R_5866688_SNP C T 0.0559 9 152 7.98e-05 6.6853098200170453E-05
3R_5866732_DEL T TAATA 0.469 68 77 0.3417 3.2562636240727494E-01
3R_5866737_INS TTTC T 0.469 68 77 0.3417 3.2562636240727494E-01
3R_5866788_SNP C A 0.08696 14 147 0.9444 9.4372411252665911E-01
3R_5866829_SNP C T 0.4631 69 80 0.5989 5.8725881818903591E-01
3R_5866830_SNP G T 0.4667 70 80 0.4321 4.4795122112567520E-01
3R_5866863_SNP T A 0.06173 10 152 0.7489 7.4603985122759742E-01
3R_5866986_SNP G A 0.4571 64 76 0.9095 9.0557746146981166E-01
3R_5867053_SNP T C 0.07453 12 149 0.9178 9.1645675280522121E-01
3R_5867089_SNP T C 0.1013 16 142 0.4509 4.4334021423748060E-01
3R_5867159_SNP T G 0.4792 69 75 0.5618 5.4197586990039015E-01
3R_5867226_SNP A C 0.2267 34 116 0.2301 2.2104056144164708E-01
3R_5867251_SNP A G 0.4113 58 83 0.6751 6.5675729105915748E-01
3R_5867343_SNP T C 0.4452 65 81 0.6078 5.8875270347090569E-01
3R_5867585_SNP T C 0.4097 59 85 0.8585 8.5169666167614699E-01
3R_5867832_SNP A G 0.3333 50 100 0.6431 6.3294313850054595E-01
3R_5867959_SNP T C 0.075 12 148 0.03535 3.2274850478546717E-02
3R_5868087_SNP T G 0.06918 11 148 0.3111 3.0243346632281343E-01
3R_5868215_SNP G A 0.1859 29 127 0.6365 6.2690757035114930E-01
3R_5868269_SNP A G 0.07547 12 147 0.3078 3.0985361900674657E-01
3R_5868486_SNP A G 0.07595 12 146 0.7135 7.0760867949360229E-01
3R_5868548_SNP A G 0.06452 10 145 0.4227 4.1189745598053940E-01
3R_5868562_SNP C T 0.1918 28 118 0.2899 2.6903064582750902E-01
3R_5868650_SNP A G 0.07595 12 146 0.3184 3.0919558713483464E-01
3R_5868759_SNP C A 0.4097 59 85 0.1015 8.5973292424950665E-02
3R_5868760_SNP T C 0.4196 60 83 0.1042 8.7926998968495873E-02
3R_5868793_SNP A T 0.05625 9 151 0.887 8.8445650180324753E-01
3R_5868975_SNP G A 0.2867 43 107 0.461 4.5628142591651188E-01
3R_5869038_SNP T C 0.1026 16 140 0.2174 2.0746286293050498E-01
3R_5869424_SNP A G 0.3724 54 91 0.4398 4.1592855266450024E-01
3R_5869561_SNP G T 0.1742 27 128 0.1291 1.2172851861416112E-01
3R_5870017_SNP C T 0.1731 27 129 0.1223 1.1569451796980856E-01
3R_5870487_SNP G A 0.4932 73 75 0.5325 5.1679824060735169E-01
3R_5870522_SNP C T 0.5 75 75 0.6258 6.1259500519081467E-01
3R_5870974_SNP A G 0.268 41 112 0.1973 1.8266242671240174E-01
3R_5871039_SNP A C 0.1039 16 138 0.3861 3.7329155105509892E-01
3R_5871285_SNP G C 0.08805 14 145 0.2772 2.6833161633733238E-01
3R_5871312_SNP A G 0.3487 53 99 0.1136 1.0575874141139641E-01
3R_5871474_SNP T G 0.4898 72 75 0.6325 6.2115145750342027E-01
3R_5871536_SNP T C 0.1788 27 124 0.06851 6.3459977110495405E-02
3R_5871663_SNP A G 0.2303 35 117 0.125 1.1186530281028573E-01
3R_5872443_DEL A AACAC 0.05556 9 153 0.2439 2.3777592655245627E-01
3R_5872905_SNP A G 0.0625 10 150 0.6319 6.2459321850194005E-01
3R_5873093_SNP A T 0.2387 37 118 0.1542 1.4315361052471942E-01
3R_5873547_SNP A C 0.2215 33 116 0.1029 9.1433293451073094E-02
3R_5873709_SNP T A 0.2288 35 118 0.167 1.5646572260274072E-01
3R_5873804_DEL A GAAACTCTCAAAG 0.0625 10 150 0.2273 2.1880052157573271E-01
3R_5873842_SNP A T 0.1699 26 127 0.7186 7.0864777678853419E-01
3R_5873935_SNP T C 0.05063 8 150 0.8578 8.5500595537295587E-01
3R_5874266_SNP T A 0.1776 27 125 0.629 6.1653515154421423E-01
3R_5874642_SNP T A 0.075 12 148 0.3137 3.0465972636209337E-01
3R_5874648_SNP T A 0.3974 62 94 0.1256 1.1606688311588653E-01
3R_5874661_DEL A AA 0.07006 11 146 0.5026 4.9439373984335599E-01
3R_5874710_DEL T TTGTTAAGT 0.06918 11 148 0.3625 3.5142803072865603E-01
3R_5874881_DEL C TGGTT 0.4552 66 79 0.08506 7.2685566216617453E-02
3R_5874887_SNP A G 0.4733 71 79 0.1685 1.5245742956076169E-01
3R_5875943_SNP C T 0.0915 14 139 0.3187 3.0268982127793986E-01
3R_5876087_SNP T C 0.06098 10 154 0.8117 8.0971542273330632E-01
3R_5876770_SNP T G 0.2095 31 117 0.2885 2.8369664827231589E-01
3R_5877506_SNP C G 0.06329 10 148 0.7385 7.3341507620783075E-01
3R_5877577_SNP A G 0.06211 10 151 0.3 2.9099571714305172E-01
3R_5878345_SNP A G 0.2353 36 117 0.1366 1.2375353188200822E-01
3R_5878383_SNP T G 0.109 17 139 0.3335 3.2061591178265991E-01
3R_5878395_SNP G A 0.1083 17 140 0.3352 3.2379063489398274E-01
3R_5878473_SNP G T 0.1987 31 125 0.4861 4.7678230065689176E-01
3R_5878522_SNP C T 0.1132 18 141 0.2062 1.9658962428672189E-01
3R_5878704_SNP C T 0.2273 35 119 0.1651 1.5090854168189227E-01
3R_5878880_SNP G C 0.0625 10 150 0.5455 5.3702963881665355E-01
3R_5879166_SNP A G 0.3052 47 107 0.0142 1.1620894699661698E-02
3R_5879727_SNP A C 0.4631 69 80 0.7952 7.8692315782487487E-01
3R_5880414_SNP T C 0.2053 31 120 0.2921 2.7487188914682870E-01
3R_5880524_SNP G A 0.121 19 138 0.1906 1.7929515841581123E-01
3R_5881149_INS TT T 0.1241 18 127 0.976 9.7500100196594441E-01
3R_5881791_SNP C T 0.298 45 106 0.02892 2.2933328135942635E-02
3R_5881793_SNP A G 0.1484 23 132 0.7056 6.9830879153455727E-01
3R_5882047_SNP C T 0.1014 15 133 0.3783 3.5453328365221382E-01
3R_5882077_SNP T C 0.4167 55 77 0.004881 2.8816768964871771E-03
3R_5882168_DEL T TTATTGTATCTA 0.05195 8 146 0.9146 9.1196633243632930E-01
3R_5882236_SNP A C 0.08442 13 141 0.5314 5.1997661592394850E-01
3R_5882407_SNP T G 0.1234 19 135 0.5247 5.1140513316177860E-01
3R_5882551_SNP G A 0.1711 26 126 0.46 4.4242777101363873E-01
3R_5882576_SNP C T 0.2129 33 122 0.3289 3.1805790221266339E-01
3R_5882578_SNP T A 0.2129 33 122 0.4421 4.2854615085167724E-01
3R_5882581_SNP G C 0.2039 31 121 0.541 5.2682724894120381E-01
3R_5882585_SNP C G 0.1987 30 121 0.5396 5.2274855039828227E-01
3R_5882587_SNP G A 0.2013 30 119 0.4513 4.3305841896938113E-01
3R_5882588_SNP T A 0.2013 30 119 0.7154 7.0439058542669775E-01
3R_5882605_SNP A C 0.2039 31 121 0.3715 3.6212501348332560E-01
3R_5882617_SNP T C 0.1974 30 122 0.2248 2.1019319294535921E-01
3R_5882625_SNP C T 0.1484 23 132 0.4036 3.9034386601175186E-01
3R_5882742_SNP T C 0.2838 42 106 0.223 2.0273862950812382E-01
3R_5883166_SNP T G 0.3889 56 88 0.008895 5.5168328744250464E-03
3R_5883246_SNP A G 0.4577 65 77 0.01659 1.1288919253333921E-02
3R_5883260_SNP G A 0.4752 67 74 0.02443 1.7145653917567803E-02
3R_5883273_SNP G A 0.4648 66 76 0.02642 2.1684979498655572E-02
3R_5883407_SNP T C 0.4414 64 81 0.8302 8.2634453750655912E-01
3R_5883435_SNP T C 0.06832 11 150 0.1568 1.5331794925372955E-01
3R_5883615_SNP A C 0.0625 10 150 0.5996 5.9194780329145935E-01
3R_5883859_SNP T G 0.22 33 117 0.4023 3.8835236841546827E-01
3R_5884199_SNP C A 0.2244 35 121 0.1841 1.7363593097010976E-01
3R_5884252_SNP A G 0.3733 56 94 0.2397 2.2769257076114224E-01
3R_5885035_SNP T G 0.05 8 152 0.9174 9.1563165449429762E-01
3R_5885159_SNP G T 0.08861 14 144 0.8521 8.4979597683008334E-01
3R_5885161_SNP C G 0.0875 14 146 0.8564 8.5507024491423511E-01
3R_5885588_SNP A G 0.1959 29 119 0.2479 2.2527156193901610E-01
3R_5885637_SNP C T 0.06369 10 147 0.5895 5.7873711498461811E-01
3R_5885676_SNP C G 0.3922 60 93 0.1911 1.7666783487765947E-01
3R_5885708_SNP T A 0.4564 68 81 0.2372 2.1809267162356583E-01
3R_5885755_SNP G C 0.3816 58 94 0.1635 1.4899222229268694E-01
3R_5885770_SNP T G 0.3775 57 94 0.1837 1.6799861455697107E-01
3R_5885880_SNP C A 0.06918 11 148 0.9889 9.8873635488108969E-01
3R_5885944_SNP A C 0.06962 11 147 0.9882 9.8802493336391184E-01
3R_5886177_SNP A C 0.07643 12 145 0.1121 1.0226676818539382E-01
3R_5886228_SNP A C 0.075 12 148 0.4346 4.2487350048216233E-01
3R_5886315_DEL A AT 0.12 18 132 0.6288 6.1989176116997613E-01
3R_5886385_SNP T C 0.1533 23 127 0.5255 5.1421332705778289E-01
3R_5886510_SNP T C 0.1973 29 118 0.8751 8.7320543787207860E-01
3R_5886681_SNP A C 0.1111 17 136 0.1317 1.2202550910467114E-01
3R_5886799_SNP G C 0.1974 30 122 0.1623 1.4938016667405085E-01
3R_5886954_SNP A C 0.1558 24 130 0.06161 5.3672862806698453E-02
3R_5886963_SNP A G 0.298 45 106 0.0003957 2.5649377121557962E-04
3R_5887130_SNP G C 0.1032 16 139 0.00338 2.7650002096329322E-03
3R_5887145_SNP G T 0.1933 29 121 0.2552 2.3961154353544989E-01
3R_5887151_SNP G A 0.1987 30 121 0.2707 2.5672615661211817E-01
3R_5887156_SNP G A 0.2013 31 123 0.2676 2.6542714236650278E-01
3R_5887371_SNP T G 0.3267 49 101 0.384 3.6641818748894162E-01
3R_5887379_SNP A G 0.3267 49 101 0.7158 7.0562107187042256E-01
3R_5887411_SNP A G 0.183 28 125 0.5558 5.4286268279763261E-01
3R_5887459_SNP A T 0.1781 26 120 0.4459 4.2137178942454112E-01
3R_5887559_SNP C A 0.2467 37 113 0.00763 5.4391568522933866E-03
3R_5887574_SNP G A 0.24 36 114 0.004662 3.2859116491704998E-03
3R_5887597_SNP T G 0.2313 34 113 0.007141 4.7456197052040336E-03
3R_5887709_SNP A C 0.1282 20 136 0.02285 1.9424353443052336E-02
3R_5887724_SNP T G 0.0875 14 146 0.7561 7.5151014054385079E-01
3R_5887725_SNP C G 0.0641 10 146 0.2548 2.4114120361768854E-01
3R_5887793_SNP C T 0.05 8 152 0.6594 6.5573538356719185E-01
3R_5887796_DEL G GG 0.1635 26 133 0.02607 2.3590408139119817E-02
3R_5887868_SNP G A 0.4027 60 89 0.04817 3.9458181736728611E-02
3R_5887878_SNP A C 0.4604 64 75 0.2394 2.0873536084928779E-01
3R_5887879_SNP T C 0.4493 62 76 0.2562 2.2351084114874120E-01
3R_5888035_SNP A G 0.3566 51 92 0.04953 6.8207849929102587E-02
3R_5888048_SNP G A 0.4825 69 74 0.1854 2.0670662131346984E-01
3R_5888146_SNP A G 0.06329 10 148 0.9538 9.5290139050871447E-01
3R_5888148_SNP T C 0.2303 35 117 0.2038 1.8691614060542372E-01
3R_5888181_SNP C G 0.3889 56 88 0.06734 5.6267500906228812E-02
3R_5888277_SNP A G 0.1111 17 136 0.4004 3.8559778837370862E-01
3R_5888306_SNP G A 0.2051 32 124 0.01375 1.7850393999696183E-02
3R_5888313_SNP A C 0.3052 47 107 0.3753 3.6088435344075698E-01
3R_5888355_SNP C A 0.1218 19 137 0.3174 3.0608851955552252E-01
3R_5888357_SNP A T 0.1161 18 137 0.3662 3.5385835476924699E-01
3R_5888523_SNP T C 0.05556 9 153 0.7305 7.2991781126661059E-01
3R_5888609_SNP T C 0.1139 18 140 0.3592 3.4955693404139454E-01
3R_5889263_SNP A G 0.05128 8 148 0.8202 8.1569187083750172E-01
3R_5889264_SNP A G 0.05161 8 147 0.8569 8.5638025576930632E-01
3R_5889411_SNP A C 0.437 59 76 0.8262 8.1709729241105755E-01
3R_5889548_DEL C CTTGAT 0.2013 31 123 0.1067 9.6301589622630468E-02
3R_5889591_SNP T A 0.1818 28 126 0.6147 6.0250202479437931E-01
3R_5890331_SNP T G 0.1677 26 129 0.04642 3.9810287638329639E-02
3R_5890399_SNP G A 0.3691 55 94 0.1056 9.5045224485204916E-02
3R_5890511_SNP A C 0.07097 11 144 0.9527 9.5104450845475885E-01
3R_5890647_SNP C G 0.4422 65 82 0.4676 4.4565034640815770E-01
3R_5890745_SNP A G 0.3893 58 91 0.04622 4.3240959006744309E-02
3R_5890747_SNP C G 0.3841 58 93 0.2721 2.5609627572297267E-01
3R_5890776_SNP A C 0.1745 26 123 0.5104 4.8917031693285806E-01
3R_5891180_SNP C G 0.3333 49 98 0.9828 9.8178939508858731E-01
3R_5891343_SNP A G 0.3129 46 101 0.4835 4.6026059882081760E-01
3R_5891760_SNP A G 0.1226 19 136 0.5932 5.8656461590772624E-01
3R_5892036_SNP A C 0.06289 10 149 0.9846 9.8421786928845190E-01
3R_5892046_SNP A G 0.0625 10 150 0.9868 9.8664094353881548E-01
3R_5892177_SNP G C 0.14 21 129 0.3546 3.3967814972469645E-01
3R_5892306_SNP A T 0.05128 8 148 0.823 8.1870984941862812E-01
3R_5892478_SNP A T 0.2945 43 103 0.9637 9.6184855708543238E-01
3R_5892531_SNP A G 0.1429 22 132 0.4236 4.0886111169314243E-01
3R_5892607_SNP T C 0.1438 22 131 0.6395 6.2992507481254223E-01
3R_5892608_SNP T C 0.3636 56 98 0.9148 9.1217087825707277E-01
3R_5892612_SNP G T 0.1391 21 130 0.6314 6.1969769592519608E-01
3R_5892646_SNP A G 0.1667 26 130 0.6917 6.8274305114975342E-01
3R_5892809_SNP G A 0.1623 25 129 0.5498 5.3799604420274494E-01
3R_5892845_SNP C T 0.1216 18 130 0.4207 3.9920175607660724E-01
3R_5892848_SNP C T 0.1224 18 129 0.5847 5.6772091748628628E-01
3R_5892853_SNP T A 0.1379 20 125 0.4619 4.4850270342410181E-01
3R_5892981_SNP T A 0.08497 13 140 0.8037 7.9696594760925832E-01
3R_5892982_SNP G C 0.08497 13 140 0.8037 7.9696594760925832E-01
3R_5893152_SNP A G 0.3265 48 99 0.567 5.4757688540926353E-01
3R_5893153_SNP G T 0.3311 49 99 0.5618 5.4360910971001464E-01
3R_5893155_SNP A C 0.3288 48 98 0.6032 5.8503828270813973E-01
3R_5893157_SNP G A 0.3219 47 99 0.5443 5.2320611414119567E-01
3R_5893163_SNP G C 0.3243 48 100 0.6006 5.8365616747522386E-01
3R_5893196_SNP C T 0.3581 53 95 0.873 8.6844460003519197E-01
3R_5893276_SNP A G 0.07692 12 144 0.7745 7.6964588358866926E-01
3R_5893314_SNP C A 0.3169 45 97 0.9483 9.4534749050294509E-01
3R_5893318_SNP C T 0.4255 60 81 0.9089 9.0498393365226903E-01
3R_5893484_SNP C A 0.2905 43 105 0.3883 4.1254974759118734E-01
3R_5893651_SNP A C 0.3288 48 98 0.7041 6.9211618306894496E-01
3R_5893684_SNP T C 0.1569 24 129 0.4112 3.9469916508890734E-01
3R_5893702_SNP C T 0.2053 31 120 0.6219 6.0896258532058800E-01
3R_5893704_SNP G A 0.2353 36 117 0.7589 7.5099739041876346E-01
3R_5893822_SNP A T 0.1274 20 137 0.3195 3.0847991745333614E-01
3R_5894222_SNP T C 0.05031 8 151 0.8229 8.1865005078744368E-01
3R_5894517_SNP C A 0.4832 72 77 0.5592 5.4049022557962556E-01
3R_5894599_DEL T TAT 0.05128 8 148 0.4093 4.0157825674878356E-01
3R_5895134_SNP A C 0.2516 39 116 0.6786 6.7003859982652014E-01
3R_5895259_SNP T G 0.3333 51 102 0.263 2.5228637091559014E-01
3R_5895266_SNP T C 0.0641 10 146 0.5047 4.9434062644676391E-01
3R_5895362_SNP A G 0.2532 39 115 0.07742 6.9347611669292805E-02
3R_5895488_SNP G C 0.2468 38 116 0.5813 5.7323244114125949E-01
3R_5895504_SNP A T 0.1529 24 133 0.7145 7.0615883854460981E-01
3R_5895557_SNP C T 0.06289 10 149 0.5409 5.4376901030143476E-01
3R_5895628_SNP T C 0.2895 44 108 0.6851 6.7396761686478079E-01
3R_5895763_SNP A C 0.2532 39 115 0.8121 8.0631473868943571E-01
3R_5895860_SNP G C 0.4324 64 84 0.9061 9.0171581250385369E-01
3R_5895909_DEL T TCCAACGT 0.1465 23 134 0.7713 7.6530759720098962E-01
3R_5896054_SNP G C 0.3514 52 96 0.7742 7.6390830889479322E-01
3R_5896244_SNP G A 0.1558 24 130 0.8613 8.5804159744871367E-01
3R_5896396_SNP T C 0.05806 9 146 0.2704 2.5570523349575947E-01
3R_5896422_SNP A G 0.05625 9 151 0.5602 5.5442311469074679E-01
3R_5896537_SNP T G 0.109 17 139 0.5862 5.7417929013714342E-01
3R_5896830_SNP C G 0.449 66 81 0.6623 6.4686999087720287E-01
3R_5896971_SNP T G 0.0559 9 152 0.5583 5.5366555873890566E-01
3R_5897986_SNP C G 0.07006 11 146 0.3411 3.2879857112859745E-01
3R_5898213_SNP A C 0.473 70 78 0.6597 6.4241964852001399E-01
3R_5898380_SNP C G 0.2143 33 121 0.6961 6.8561681508405536E-01
3R_5898424_DEL T TT 0.2533 38 112 0.6681 6.5650441027547557E-01
3R_5898629_SNP C G 0.483 71 76 0.6424 6.3356790897609083E-01
3R_5898675_SNP G A 0.3816 58 94 0.4428 4.2813042920534150E-01
3R_5899019_SNP C T 0.05556 9 153 0.9151 9.1401913870349483E-01
3R_5899061_SNP T C 0.0875 14 146 0.1289 1.2218578742564179E-01
3R_5899321_SNP C T 0.08974 14 142 0.9467 9.4519827690725344E-01
3R_5899334_SNP G C 0.07692 12 144 0.9351 9.3340401986724286E-01
3R_5899503_SNP G C 0.121 19 138 0.6419 6.3645858455606863E-01
3R_5899546_DEL T TAAACATTTTTATTACATATACATGTGAATAGTATTCTAAGGTCGAACTCTACTTCT 0.4069 59 86 0.7211 7.1389033359959297E-01
3R_5899737_DEL T TA 0.457 69 82 0.9964 9.9625416106288012E-01
3R_5899901_SNP A C 0.2387 37 118 0.4902 4.7823616471609420E-01
3R_5900423_SNP C G 0.1373 21 132 0.3648 3.5252749017703278E-01
3R_5900594_SNP G T 0.1316 20 132 0.7433 7.3320641402775055E-01
3R_5900631_SNP A G 0.07051 11 145 0.4986 4.9074191057366379E-01
3R_5900745_SNP A C 0.1067 16 134 0.09018 7.7980348137569211E-02
3R_5900769_SNP C A 0.09317 15 146 0.3086 2.9960166263454857E-01
3R_5900891_SNP A G 0.06875 11 149 0.2446 2.3691158339706242E-01
3R_5901144_SNP T A 0.2129 33 122 0.9839 9.8337065107753985E-01
3R_5901164_SNP C T 0.5 74 74 0.9622 9.6055800816459236E-01
3R_5901202_SNP G A 0.1069 17 142 0.139 1.3089005836309375E-01
3R_5901340_SNP T A 0.1274 20 137 0.4529 4.4161692703874567E-01
3R_5901971_SNP T G 0.08333 13 143 0.4841 4.7323997478990709E-01
3R_5902098_SNP T G 0.1698 27 132 0.5223 5.1346493141891170E-01
3R_5902101_SNP T C 0.1019 16 141 0.9439 9.4263744432466334E-01
3R_5902226_DEL A ACATGAA 0.3478 48 90 0.8 7.8991494775816962E-01
3R_5902424_SNP C T 0.1871 29 126 0.2117 1.9714335467958732E-01
3R_5902449_SNP T G 0.3467 52 98 0.1841 1.6654294694009231E-01
3R_5902538_SNP C G 0.05556 9 153 0.7121 7.0866436192673099E-01
3R_5902709_SNP A T 0.4333 65 85 0.5815 5.6988398451270039E-01
3R_5902758_SNP G A 0.05161 8 147 0.3303 3.1594480063576336E-01
3R_5902996_SNP T C 0.4118 63 90 0.9834 9.8287217440371766E-01
3R_5903020_SNP T C 0.07051 11 145 0.5542 5.4373505553564450E-01
3R_5903105_SNP T A 0.1507 22 124 0.7902 7.8420980508451121E-01
3R_5903128_SNP C G 0.2516 39 116 0.5437 5.3341482082203062E-01
3R_5903236_SNP T G 0.4861 70 74 0.4455 4.2165317589480533E-01
3R_5903352_SNP T G 0.3179 48 103 0.6123 6.0311874639029228E-01
3R_5903402_SNP A G 0.4348 60 78 0.183 2.0391769236080026E-01
3R_5903406_DEL G GATAGAGAGTG 0.2555 35 102 0.3523 3.3851059794555660E-01
3R_5903589_SNP A T 0.4444 68 85 0.9565 9.5569852394166455E-01
3R_5903762_SNP A C 0.4387 68 87 0.7455 7.3819185014398314E-01
3R_5904086_SNP T C 0.1316 20 132 0.5639 5.5879572372884190E-01
3R_5904805_INS AAGGAA A 0.1429 22 132 0.3648 3.4962533224310877E-01
3R_5904810_INS ACGGAA A 0.3015 41 95 0.4851 4.6176530415266248E-01
3R_5905081_SNP G A 0.3185 50 107 0.401 3.8888692674897951E-01
3R_5905144_SNP C A 0.4497 67 82 0.7173 7.0531322259245477E-01
3R_5905233_SNP T C 0.24 36 114 0.5889 5.7593354141001118E-01
3R_5905483_SNP G C 0.05 8 152 0.1329 1.2702519657910571E-01
3R_5905514_SNP T C 0.3265 48 99 0.5956 5.7726880019873872E-01
3R_5906105_SNP A G 0.4106 62 89 0.8101 8.0469486492905262E-01
3R_5906204_SNP T C 0.3046 46 105 0.333 3.1478496072606754E-01
3R_5906353_INS TACCCTCT CAGAGG 0.3681 53 91 0.8212 8.1313844094369991E-01
3R_5906378_SNP T C 0.3333 51 102 0.7624 7.5584046126244553E-01
3R_5906446_SNP A C 0.0559 9 152 0.4696 4.6159734705677447E-01
3R_5906488_SNP T A 0.2876 44 109 0.9163 9.1364311993122371E-01
3R_5906552_SNP G A 0.3871 60 95 0.7998 7.9526195816280121E-01
3R_5906962_SNP C A 0.3841 58 93 0.6626 6.5213635142377513E-01
3R_5907069_SNP G A 0.07051 11 145 0.705 6.9604337031885510E-01
3R_5907213_SNP A C 0.1242 19 134 0.7167 7.0806789164969319E-01
3R_5907258_SNP C A 0.4379 67 86 0.5847 5.7299095710749381E-01
3R_5907322_SNP T C 0.4459 66 82 0.7805 7.7506520381157951E-01
3R_5907336_SNP G T 0.449 66 81 0.6278 6.1423103296495341E-01
3R_5907484_SNP C G 0.0625 10 150 0.3619 3.5526101023456258E-01
3R_5907797_SNP T C 0.2434 37 115 0.4765 4.6262506897767219E-01
3R_5907868_SNP A G 0.3986 59 89 0.8323 8.2500684294916760E-01
3R_5907890_SNP T C 0.3514 52 96 0.5641 5.4833153961684111E-01
3R_5908266_SNP T C 0.1699 26 127 0.9672 9.6612522343265106E-01
3R_5908367_SNP T A 0.2583 39 112 0.9987 9.9866782597993098E-01
3R_5908458_SNP T C 0.0559 9 152 0.01535 1.3730196318649569E-02
3R_5908633_SNP C G 0.1382 21 131 0.7296 7.2173287839553102E-01
3R_5908635_DEL G GA 0.1325 20 131 0.9167 9.1491325226461695E-01
3R_5909077_SNP C T 0.268 41 112 0.4584 4.4805245633172863E-01
3R_5909297_SNP A G 0.2727 42 112 0.4684 4.5711114245123230E-01
3R_5909597_SNP A T 0.3333 49 98 0.5701 5.5375045237706366E-01
3R_5909659_SNP G T 0.2649 40 111 0.3805 3.6329426967732670E-01
3R_5910219_SNP G C 0.3158 48 104 0.4735 4.6069740440842566E-01
3R_5910230_SNP T C 0.3072 47 106 0.4469 4.3285799592104335E-01
3R_5910362_SNP T C 0.24 36 114 0.6377 6.2561542707396545E-01
3R_5910431_SNP A G 0.08805 14 145 0.1662 1.5601751861462310E-01
3R_5910591_SNP A G 0.08228 13 145 0.2802 2.6721416759477523E-01
3R_5910630_SNP C T 0.2649 40 111 0.5335 5.1808334370754561E-01
3R_5911091_SNP C A 0.2353 36 117 0.7182 7.0892775698257249E-01
3R_5911296_SNP A T 0.06173 10 152 0.518 5.1129660249868092E-01
3R_5911721_DEL C CATGGAATTGCTGAGCATTCGGATAACTTGTAGATTTACGATCGGTCAGTAATCAGC 0.05556 9 153 0.1744 1.6754877407417001E-01
3R_5911891_SNP A T 0.3287 47 96 0.3505 3.7289583723183750E-01
3R_5911904_SNP G A 0.3379 49 96 0.3994 4.2398768246722562E-01
3R_5911915_SNP A T 0.234 33 108 0.4107 4.3324017680708560E-01
3R_5911956_SNP T C 0.2774 38 99 0.502 5.1983201558002667E-01
3R_5911965_SNP C G 0.2899 40 98 0.4198 4.3800703007932607E-01
3R_5911996_SNP G C 0.3333 50 100 0.7812 7.7285486915855028E-01
3R_5912046_SNP C G 0.0875 14 146 0.24 2.3266876028826677E-01
3R_5912057_SNP T C 0.0875 14 146 0.24 2.3266876028826677E-01
3R_5912266_SNP G A 0.3179 48 103 0.2101 1.9367845965519193E-01
3R_5912278_SNP G C 0.3423 51 98 0.2836 2.6508353628975745E-01
3R_5912287_SNP G A 0.32 48 102 0.2156 1.9767519105112730E-01
3R_5912744_SNP A T 0.08228 13 145 0.5365 5.2870904424880338E-01
3R_5912784_SNP A G 0.2941 45 108 0.3627 3.4773092918336412E-01
3R_5912817_SNP G A 0.2941 45 108 0.426 4.1022866969013816E-01
3R_5912935_SNP G A 0.2368 36 116 0.214 1.9998859096224575E-01
3R_5912944_SNP G A 0.3503 55 102 0.5601 5.5265509523191714E-01
3R_5913042_SNP T C 0.3067 46 104 0.3703 3.5415252315691681E-01
3R_5913120_SNP A G 0.271 42 113 0.2873 2.7541129575311318E-01
3R_5913150_SNP C G 0.2436 38 118 0.2768 2.6717303354019872E-01
3R_5913405_SNP G C 0.07643 12 145 0.363 3.5513144228854265E-01
3R_5913663_SNP T A 0.2403 37 117 0.2831 2.7118014840590654E-01
3R_5913758_SNP T C 0.2792 43 111 0.8266 8.2186537950466110E-01
3R_5913793_INS CC C 0.2746 39 103 0.8176 8.0947078604344658E-01
3R_5913843_SNP C G 0.3179 48 103 0.9886 9.8818694644169736E-01
3R_5913880_SNP G A 0.3377 51 100 0.8743 8.7869727199845871E-01
3R_5914003_SNP C G 0.2763 42 110 0.3031 2.8898395116691611E-01
3R_5914025_SNP T C 0.3333 51 102 0.3005 2.8376749910362908E-01
3R_5914100_DEL T TTCGAATTAA 0.09434 15 144 0.03286 2.9581731360206726E-02
3R_5914156_SNP T C 0.3026 46 106 0.3396 3.2342612565880791E-01
3R_5914226_SNP A T 0.3137 48 105 0.309 2.9471055732625551E-01
3R_5914234_SNP A G 0.3072 47 106 0.3506 3.3593773873985033E-01
3R_5914750_SNP G T 0.2434 37 115 0.4929 4.8011023613233872E-01
3R_5915031_SNP T G 0.3933 59 91 0.1894 1.7532307907313904E-01
3R_5915077_SNP C G 0.4503 68 83 0.5347 5.1938545468841557E-01
3R_5915150_SNP C A 0.4094 61 88 0.1472 1.3203733811855956E-01
3R_5915331_SNP G A 0.4718 67 75 0.05284 4.4680876822663106E-02
3R_5915383_SNP A G 0.1226 19 136 0.5712 5.6111042636141806E-01
3R_5915435_SNP G A 0.2819 42 107 0.1074 1.2789565957328708E-01
3R_5915729_SNP A T 0.09677 15 140 0.1974 1.8583649414734560E-01
3R_5916255_SNP G A 0.09494 15 143 0.6032 5.9273617386430333E-01
3R_5916339_SNP T G 0.0875 14 146 0.4997 4.8988019051762344E-01
3R_5916361_SNP G A 0.1862 27 118 0.08717 7.3277091199843825E-02
3R_5916467_SNP C A 0.06329 10 148 0.5263 5.1624047219516667E-01
3R_5916485_SNP C T 0.06369 10 147 0.5624 5.5698919427459015E-01
3R_5916514_SNP T C 0.0625 10 150 0.5149 5.0648471193560818E-01
3R_5916570_SNP T C 0.1293 19 128 0.6197 6.0175847426473150E-01
3R_5916617_INS TA AGT 0.06369 10 147 0.5124 5.0224169947235398E-01
3R_5916673_SNP A C 0.1299 20 134 0.7879 7.9301548706603553E-01
3R_5916796_INS GG G 0.4015 53 79 0.8912 8.9272718737029688E-01
3R_5916983_SNP T C 0.1146 18 139 0.4242 4.1531578531920432E-01
3R_5917104_SNP T C 0.05488 9 155 0.5641 5.5992912308648579E-01
3R_5917466_SNP A T 0.3041 45 103 0.2111 1.9193799140850498E-01
3R_5917543_SNP G A 0.07975 13 150 0.4193 4.1306951393930558E-01
3R_5917623_SNP A G 0.06369 10 147 0.357 3.4668632319214365E-01
3R_5917629_SNP A G 0.4662 69 79 0.2925 2.7409769470647916E-01
3R_5917725_SNP A C 0.4737 72 80 0.4287 4.1482007989604963E-01
3R_5917754_SNP C T 0.1154 18 138 0.7323 7.2972996139064628E-01
3R_5917880_SNP C G 0.2614 40 113 0.6798 6.7133591424097583E-01
3R_5917898_SNP T C 0.3158 48 104 0.6882 6.7913787900018596E-01
3R_5917910_SNP A C 0.1139 18 140 0.6674 6.6089304858049192E-01
3R_5918196_SNP A T 0.06173 10 152 0.9174 9.1662149079326416E-01
3R_5918201_SNP C G 0.05556 9 153 0.5659 5.5945530429267532E-01
3R_5918442_DEL A ACGCTAATAAT 0.1097 17 138 0.9202 9.2359250132197368E-01
3R_5918705_INS AACTTA A 0.4478 60 74 0.9632 9.6349280450953023E-01
3R_5918946_SNP T C 0.1795 28 128 0.776 7.7107312721749954E-01
3R_5918968_SNP A C 0.1104 17 137 0.1054 9.5248748636953207E-02
3R_5918990_SNP G A 0.4497 67 82 0.9629 9.6141926777493891E-01
3R_5919469_SNP A G 0.1032 16 139 0.6102 6.0305583904246074E-01
3R_5919522_SNP C T 0.05732 9 148 0.9712 9.7044546553871203E-01
3R_5919691_SNP A T 0.291 39 95 0.7153 7.0270563124002394E-01
3R_5919720_SNP T A 0.05063 8 150 0.8905 8.8783033650942977E-01
3R_5920113_SNP C G 0.4626 68 79 0.5415 5.2289216737678146E-01
3R_5920223_SNP A T 0.06875 11 149 0.1676 1.5856502115855875E-01
3R_5920291_SNP G A 0.1146 18 139 0.7185 7.1413951800929554E-01
3R_5920371_SNP C A 0.07143 11 143 0.9698 9.6884933261582762E-01
3R_5920932_SNP G C 0.1384 22 137 0.1139 1.0664676463862177E-01
3R_5921137_SNP A G 0.1274 20 137 0.1094 1.0298336973338640E-01
3R_5921287_SNP A G 0.1299 20 134 0.07911 6.8919601545490719E-02
3R_5921326_SNP A G 0.1959 29 119 0.1822 1.6612133683654906E-01
3R_5921327_INS CTTAAAGT C 0.1176 18 135 0.03554 2.9707866266140071E-02
3R_5921330_MNP CAGG GTTT 0.1234 19 135 0.04345 3.7376141346902828E-02
3R_5921349_DEL T TCATGCATT 0.1242 19 134 0.04322 3.6297054393493497E-02
3R_5921421_SNP A T 0.1401 22 135 0.1125 1.0366510005249607E-01
3R_5921548_SNP T C 0.2733 41 109 0.4251 4.0657127215736932E-01
3R_5922008_SNP G T 0.457 69 82 0.6727 6.5978868084414521E-01
3R_5922313_SNP A T 0.349 52 97 0.7422 7.3349646609887031E-01
3R_5922351_SNP C G 0.05696 9 149 0.4537 4.4511732491373535E-01
3R_5922435_SNP T G 0.0625 10 150 0.06149 5.6483369908918550E-02
3R_5922715_SNP C T 0.07547 12 147 0.2405 2.3247522227778616E-01
3R_5922717_SNP T G 0.1987 30 121 0.3029 2.8788263677801518E-01
3R_5922755_SNP A G 0.4437 67 84 0.6796 6.6668965595307583E-01
3R_5922894_SNP C T 0.06962 11 147 0.362 3.5354604146552249E-01
3R_5922905_SNP G A 0.34 51 99 0.3369 3.2232925903301102E-01
3R_5922962_SNP G T 0.2215 33 116 0.982 9.8124112508154704E-01
3R_5923010_SNP G T 0.1484 23 132 0.4266 4.1295143211818341E-01
3R_5923029_DEL T TTGCTATACAT 0.05882 9 144 0.6035 5.9196553359146775E-01
3R_5923071_SNP A C 0.3758 56 93 0.593 5.7670777031024345E-01
3R_5923093_SNP T G 0.0625 10 150 0.3538 3.4390075276633969E-01
3R_5923147_SNP A G 0.05195 8 146 0.4731 4.6001074495774075E-01
3R_5923300_SNP G T 0.3158 48 104 0.2821 2.6975272029452935E-01
3R_5923405_SNP T G 0.0625 10 150 0.1248 1.2032994005365849E-01
3R_5923409_SNP C T 0.06289 10 149 0.0285 2.5589375563525207E-02
3R_5923418_SNP C T 0.0625 10 150 0.02907 2.6438316801912588E-02
3R_5923648_SNP T C 0.07006 11 146 0.008521 7.2237152164967740E-03
3R_5923843_SNP T G 0.0875 14 146 0.226 2.1807052343612510E-01
3R_5923875_SNP G A 0.08176 13 146 0.1715 1.6316141025716802E-01
3R_5923908_SNP T C 0.06962 11 147 0.2298 2.1826655586814647E-01
3R_5923913_SNP T C 0.07595 12 146 0.2055 1.9437932958482607E-01
3R_5924065_SNP A T 0.06135 10 153 0.9092 9.0810318377715471E-01
3R_5924273_SNP A G 0.1346 21 135 0.07241 6.5290512577368606E-02
3R_5924732_SNP T C 0.1698 27 132 0.18 1.6938453941604048E-01
3R_5924778_DEL A AA 0.1139 18 140 0.7036 7.1639722402474626E-01
3R_5924844_SNP G T 0.3893 58 91 0.4823 4.6577257186279453E-01
3R_5924911_SNP C T 0.0559 9 152 0.5876 5.8390803930362423E-01
3R_5924985_DEL G GTGCCTGTTT 0.09868 15 137 0.0844 7.5899271509757102E-02
3R_5925037_SNP G A 0.1358 22 140 0.3121 3.0461259014581832E-01
3R_5925048_SNP A G 0.06536 10 143 0.5112 4.9637956383519111E-01
3R_5925174_DEL T TCTTACCAGCT 0.4526 62 75 0.247 2.1698480928096986E-01
3R_5925922_SNP G T 0.05128 8 148 0.02638 2.2558260845170652E-02
3R_5926239_SNP G A 0.0625 10 150 0.2136 2.0776168668434591E-01
3R_5926375_SNP T C 0.1867 28 122 0.06171 5.2787673269356801E-02
3R_5926458_SNP G A 0.2288 35 118 0.02444 1.9655581147881924E-02
3R_5926853_SNP T G 0.05521 9 154 0.4729 4.6701746110756193E-01
3R_5926882_SNP C T 0.274 40 106 0.02186 1.5860389257156313E-02
3R_5926903_SNP G A 0.1854 28 123 0.6774 6.6810878848118083E-01
3R_5927469_SNP A G 0.09494 15 143 0.8822 8.7959366624405910E-01
3R_5927478_SNP A G 0.09677 15 140 0.8648 8.6147274426878517E-01
3R_5927625_SNP T C 0.1538 24 132 0.178 1.6637976979565638E-01
3R_5927851_SNP G A 0.2053 31 120 0.3784 3.6284621516619264E-01
3R_5928001_SNP A C 0.1126 17 134 0.2385 2.2575943986272407E-01
3R_5928087_SNP A G 0.2365 35 113 0.2722 2.5069004303864673E-01
3R_5928909_SNP C G 0.1987 30 121 0.23 2.1365052297434073E-01
3R_5929290_SNP C A 0.2282 34 115 0.6548 6.4110459763450145E-01
3R_5929537_SNP G A 0.1921 29 122 0.1555 1.4571082058981588E-01
3R_5929540_SNP G A 0.1745 26 123 0.2769 2.6336294440368635E-01
3R_5929633_SNP T G 0.1818 26 117 0.2443 2.2252047769958805E-01
3R_5929714_SNP C T 0.1786 25 115 0.8123 8.1525331449060179E-01
3R_5929735_SNP G C 0.1727 24 115 0.2484 2.2075515338426865E-01
3R_5929767_SNP A C 0.1818 26 117 0.2389 2.1563395088611914E-01
3R_5929933_SNP C A 0.2153 31 113 0.3046 2.8092092005766112E-01
3R_5930243_SNP T C 0.1812 27 122 0.2257 2.0791600395578214E-01
3R_5931121_SNP C T 0.1722 26 125 0.1321 1.1974650444568768E-01
3R_5931134_SNP G A 0.1622 24 124 0.137 1.2244422416088230E-01
3R_5931176_SNP C T 0.183 28 125 0.3146 3.0178004480313647E-01
3R_5931580_SNP T C 0.07237 11 141 0.9093 9.0686944844473627E-01
3R_5931878_SNP A T 0.2119 32 119 0.1721 1.5737613359446978E-01
3R_5931890_SNP G T 0.09494 15 143 0.9889 9.8876877775646210E-01
3R_5931968_DEL A AACA 0.1489 21 120 0.2737 2.4489625837319606E-01
3R_5932146_SNP G C 0.06832 11 150 0.02804 2.6375751130629742E-02
3R_5932155_SNP T C 0.06173 10 152 0.1824 1.7588346740887129E-01
3R_5932201_SNP A T 0.3197 47 100 0.8965 8.9186582407511583E-01
3R_5932288_SNP C T 0.1812 27 122 0.3598 3.4161446637740844E-01
3R_5932938_INS TT T 0.381 56 91 0.4273 4.0459293725450896E-01
3R_5933432_SNP G T 0.1364 21 133 0.8309 8.3826165016715071E-01
3R_5933523_SNP T G 0.16 24 126 0.4385 4.2264277493700320E-01
3R_5933924_SNP A T 0.1753 27 127 0.2128 1.9904784140364729E-01
3R_5933981_SNP G C 0.1569 24 129 0.3917 3.7760126436237085E-01
3R_5934008_SNP C T 0.1569 24 129 0.3606 3.4634312931242173E-01
3R_5935042_SNP A G 0.1208 18 131 0.17 1.5281806988035629E-01
3R_5935087_SNP T C 0.1141 17 132 0.2813 2.6483873362098354E-01
3R_5935759_SNP G T 0.1776 27 125 0.2085 1.9409893412525481E-01
3R_5935859_SNP T C 0.1267 19 131 0.2644 2.4729366421914145E-01
3R_5936112_SNP A T 0.05625 9 151 0.1723 1.6506616055852863E-01
3R_5936113_SNP C G 0.06211 10 151 0.3477 3.3899276958858371E-01
3R_5936436_SNP C G 0.06832 11 150 0.9473 9.4632349130672833E-01
3R_5936559_SNP G A 0.0566 9 150 0.8643 8.6242166848373913E-01
3R_5936935_SNP G A 0.3667 55 95 0.3732 3.5444071070532446E-01
3R_5937112_SNP T A 0.4765 71 78 0.8218 8.1436318197014124E-01
3R_5937412_SNP T C 0.4865 72 76 0.6293 6.1602615351444079E-01
3R_5937480_SNP A C 0.469 68 77 0.5894 5.8178302275018146E-01
3R_5937493_SNP G A 0.4667 70 80 0.955 9.5308303697552677E-01
3R_5937501_INS GCATAA G 0.1027 15 131 0.1628 1.4545211239277489E-01
3R_5937503_SNP A G 0.12 18 132 0.2556 2.4016241333597643E-01
3R_5937505_SNP G A 0.1027 15 131 0.1619 1.4448879071045173E-01
3R_5937508_SNP A T 0.1149 17 131 0.2366 2.1847945136904501E-01
3R_5937514_SNP A G 0.1096 16 130 0.1973 1.7776642058841807E-01
3R_5937521_INS ATAAA A 0.0979 14 129 0.07958 6.5434458484349492E-02
3R_5937563_SNP T C 0.1197 17 125 0.3612 3.3516658722883341E-01
3R_5937712_DEL T TT 0.3481 47 88 0.7866 7.7356086409593461E-01
3R_5937723_SNP A G 0.05128 8 148 0.2577 2.4510890521490591E-01
3R_5937848_SNP T C 0.2013 30 119 0.6887 6.7617860186694800E-01
3R_5938315_SNP A G 0.2975 47 111 0.8169 8.1260372350611210E-01
3R_5938418_SNP G A 0.3673 54 93 0.5443 5.2566516793361173E-01
3R_5938423_DEL AA A 0.09028 13 131 0.03848 3.5082619384165577E-02
3R_5938548_SNP T C 0.0719 11 142 0.9194 9.1666198600323001E-01
3R_5938777_SNP T C 0.4631 69 80 0.9747 9.7343242214022552E-01
3R_5938900_SNP A G 0.46 69 81 0.945 9.4249281566575427E-01
3R_5938962_SNP G T 0.4834 73 78 0.7807 7.7225660191446976E-01
3R_5939048_SNP G A 0.4333 65 85 0.1549 1.7892816026250646E-01
3R_5939499_SNP T G 0.3355 51 101 0.4702 4.5283623824602781E-01
3R_5939679_SNP G T 0.4392 65 83 0.257 2.3978031429117652E-01
3R_5939893_SNP A G 0.1709 27 131 0.6597 6.5211387317397485E-01
3R_5940307_SNP G A 0.1901 27 115 0.7346 7.2052851675664176E-01
3R_5940314_SNP T G 0.07534 11 135 0.9755 9.7425764927138514E-01
3R_5940583_SNP T A 0.06135 10 153 0.2168 2.1069567069897288E-01
3R_5940660_DEL TT T 0.3333 45 90 0.9017 8.9316351169385633E-01
3R_5940756_SNP A G 0.1176 18 135 0.9514 9.4987569123951177E-01
3R_5940953_SNP C A 0.1871 29 126 0.9108 9.0916265951015884E-01
3R_5941110_INS ATGA A 0.1399 20 123 0.8766 8.6906903065718932E-01
3R_5941155_SNP C A 0.2649 40 111 0.4448 4.2810160328705715E-01
3R_5941467_SNP G A 0.2754 38 100 0.5133 4.8793020228853667E-01
3R_5941806_SNP C G 0.05 8 152 0.01058 9.3686836865643167E-03
3R_5942189_SNP C G 0.2292 33 111 0.6512 6.3476515746933104E-01
3R_5942220_SNP T C 0.12 18 132 0.9913 9.9097815599168682E-01
3R_5942241_SNP T C 0.06962 11 147 0.8402 8.3709680932265784E-01
3R_5942368_SNP G A 0.06211 10 151 0.5081 5.0157157234331906E-01
3R_5942599_SNP G T 0.2533 38 112 0.1056 9.1484305619662698E-02
3R_5942827_SNP T G 0.0604 9 140 0.5571 5.4150546204176375E-01
3R_5942860_DEL T TTTAATAT 0.2553 36 105 0.6472 6.2743213692421917E-01
3R_5942984_SNP C A 0.3034 44 101 0.3458 3.2205728404960365E-01
3R_5943037_SNP C A 0.277 41 107 0.4801 4.5946215058238382E-01
3R_5943041_SNP C T 0.09615 15 141 0.7096 7.0142213300696743E-01
3R_5943185_SNP G T 0.2937 42 101 0.4699 4.4685314474519522E-01
3R_5943261_SNP C T 0.4932 72 74 0.6149 5.9823800660728610E-01
3R_5943776_INS AA A 0.1014 14 124 0.1912 1.6437203233677089E-01
3R_5943854_SNP G A 0.3784 56 92 0.5811 5.6627562946235632E-01
3R_5944037_SNP T C 0.1379 20 125 0.06617 5.2376370781294888E-02
3R_5944199_SNP T A 0.2333 35 115 0.1366 1.2167770825692248E-01
3R_5944681_SNP C G 0.05625 9 151 0.05028 4.7106529016534365E-02
3R_5945165_SNP G T 0.4899 73 76 0.4561 4.3735722658428655E-01
3R_5945324_SNP C T 0.2792 43 111 0.9646 9.6351215426882308E-01
3R_5945774_SNP C A 0.0566 9 150 0.6262 6.2126174571064674E-01
3R_5945811_SNP A T 0.2416 36 113 0.1527 1.3508431195170845E-01
3R_5945836_SNP T A 0.0566 9 150 0.7706 7.6574119595948353E-01
3R_5946055_SNP A G 0.3676 50 86 0.3953 3.5835271241391209E-01
3R_5946077_SNP G A 0.3056 44 100 0.6996 6.8335425081797263E-01
3R_5946264_SNP G A 0.4375 63 81 0.5333 5.1316888797098947E-01
3R_5946319_SNP A G 0.4966 74 75 0.3309 3.0931704369762647E-01
3R_5946480_SNP A T 0.06211 10 151 0.3477 3.3899276958858371E-01
3R_5946496_SNP A G 0.3691 55 94 0.4111 3.9145947073316523E-01
3R_5946511_SNP A G 0.3716 55 93 0.4281 4.0737986844279739E-01
3R_5946514_SNP C T 0.3649 54 94 0.4268 4.0588921130819000E-01
3R_5946543_SNP G C 0.0559 9 152 0.6583 6.5472090184938403E-01
3R_5946707_SNP A G 0.3878 57 90 0.118 1.0158335173652977E-01
3R_5946943_SNP A G 0.09677 15 140 0.574 5.6060693367072556E-01
3R_5947199_SNP T C 0.05096 8 149 0.01226 1.0242317550115430E-02
3R_5947278_SNP A T 0.2857 42 105 0.4061 3.8371488877909610E-01
3R_5947414_SNP C T 0.05696 9 149 0.768 7.6196328383969059E-01
3R_5947461_SNP T C 0.05769 9 147 0.5288 5.2055966993439695E-01
3R_5947530_INS AA A 0.4406 63 80 0.23 2.1327716403644559E-01
3R_5947536_SNP A G 0.08861 14 144 0.5008 4.9232308030787131E-01
3R_5947744_SNP T C 0.1645 25 127 0.1692 1.5709583653392789E-01
3R_5947756_SNP T C 0.1656 25 126 0.1295 1.1762100439542100E-01
3R_5947953_SNP T C 0.1959 29 119 0.6633 6.6969028238759754E-01
3R_5947956_SNP G T 0.2133 32 118 0.2803 2.6150220298588589E-01
3R_5948642_SNP A C 0.2105 32 120 0.04815 3.9406107792369784E-02
3R_5948885_SNP T G 0.1338 21 136 0.3777 3.6812442194228168E-01
3R_5948919_SNP C G 0.08176 13 146 0.5273 5.2084146491760119E-01
3R_5948990_SNP C T 0.06494 10 144 0.07138 6.3571756663569415E-02
3R_5949020_SNP A G 0.08805 14 145 0.7869 7.8383078780951421E-01
3R_5949133_SNP C T 0.06536 10 143 0.9711 9.7013731797809277E-01
3R_5949410_SNP A G 0.08974 14 142 0.8597 8.5584213474293469E-01
3R_5949485_SNP G C 0.4106 62 89 0.8551 8.4886368699387771E-01
3R_5949778_DEL T TTTATGATG 0.09934 15 136 0.4426 4.2385387384882389E-01
3R_5949813_SNP C A 0.1118 17 135 0.3311 3.1306012709593611E-01
3R_5949955_SNP A G 0.07097 11 144 0.5872 5.7775268254015955E-01
3R_5950392_SNP G A 0.06369 10 147 0.6329 6.4618966108570919E-01
3R_5950495_SNP T A 0.06875 11 149 0.2633 2.5400204610357813E-01
3R_5950523_SNP T G 0.07947 12 139 0.9684 9.6719754351014298E-01
3R_5950537_SNP C A 0.2252 34 117 0.6851 6.7283184330151702E-01
3R_5950686_SNP G A 0.05556 9 153 0.42 4.1286594387033804E-01
3R_5950842_SNP C T 0.07285 11 140 0.9412 9.3883184890928184E-01
3R_5950925_SNP T C 0.09615 15 141 0.05173 4.5034563273547490E-02
3R_5951049_SNP G T 0.2721 40 107 0.2903 2.6578571212622648E-01
3R_5951060_SNP A C 0.0566 9 150 0.4605 4.5116357697489196E-01
3R_5951104_DEL C CACTGAA 0.1274 20 137 0.8866 8.8406056489058615E-01
3R_5951130_DEL A AA 0.1467 22 128 0.7337 7.2242910991247045E-01
3R_5951138_SNP T G 0.1419 21 127 0.6707 6.5562613531134606E-01
3R_5951142_SNP G C 0.1351 20 128 0.681 6.6471077088877240E-01
3R_5951145_SNP A C 0.1351 20 128 0.6279 6.1065527191327917E-01
3R_5951151_SNP T A 0.1389 20 124 0.5629 5.3842599536831504E-01
3R_5951203_SNP G A 0.07362 12 151 0.8793 8.7824549594945944E-01
3R_5951232_SNP A C 0.1688 26 128 0.3087 2.9667881801637142E-01
3R_5951325_SNP T C 0.08861 14 144 0.401 3.8972541048967657E-01
3R_5951609_SNP C T 0.1689 25 123 0.4907 4.7140377707160308E-01
3R_5952032_SNP C T 0.1486 22 126 0.7952 7.8565470029848172E-01
3R_5952218_SNP A G 0.1633 24 123 0.4682 4.4554385797016116E-01
3R_5952282_SNP A C 0.06369 10 147 0.3858 3.7450029384396433E-01
3R_5952450_DEL C CAT 0.183 28 125 0.5032 4.8704626289266117E-01
3R_5952455_SNP G T 0.1733 26 124 0.4207 4.0254674394899859E-01
3R_5952456_SNP C T 0.183 28 125 0.5032 4.8704626289266117E-01
3R_5952974_SNP C T 0.2828 41 104 0.2117 1.9507818410573641E-01
3R_5953608_SNP T A 0.3851 57 91 0.4079 3.8758979757494683E-01
3R_5953686_SNP T G 0.08387 13 142 0.9384 9.3687226335337948E-01
3R_5953754_SNP A G 0.3108 46 102 0.4148 3.9390087980433530E-01
3R_5953795_SNP C G 0.3423 51 98 0.9697 9.6830436604740688E-01
3R_5954196_SNP T C 0.1076 17 141 0.4252 4.1638931507683707E-01
3R_5954208_SNP A G 0.05096 8 149 0.8609 8.5656515234790076E-01
3R_5954324_SNP G A 0.09615 15 141 0.06476 5.8396222690397230E-02
3R_5954335_SNP A T 0.2653 39 108 0.4855 4.6450291124365695E-01
3R_5955125_SNP G T 0.2876 44 109 0.5781 5.6404243625801809E-01
3R_5955168_SNP G C 0.2434 37 115 0.9349 9.3254814770121575E-01
3R_5955211_SNP G A 0.2961 45 107 0.6054 5.9099611885742487E-01
3R_5955901_SNP A G 0.08805 14 145 0.3955 3.8773205168525104E-01
3R_5955977_SNP A T 0.07792 12 142 0.06569 5.9498062286196689E-02
3R_5955981_SNP C T 0.08333 13 143 0.07099 6.3488371414234773E-02
3R_5956133_SNP T C 0.05161 8 147 0.9292 9.2705684922978748E-01
3R_5956673_SNP G A 0.1125 18 142 0.1299 1.2355326444589154E-01
3R_5956695_SNP A G 0.2297 34 114 0.3176 3.0828909386849268E-01
3R_5956730_SNP T C 0.1111 17 136 0.1189 1.0577931363301851E-01
3R_5956795_SNP A G 0.07595 12 146 0.06104 5.4797376569638158E-02
3R_5956846_SNP T C 0.07595 12 146 0.06124 5.5018963350384448E-02
3R_5956961_SNP C T 0.1097 17 138 0.2601 2.4557930961948404E-01
3R_5956985_SNP C T 0.1139 18 140 0.2129 2.0239140022279412E-01
3R_5957144_SNP G A 0.06289 10 149 0.07382 6.8713823025659593E-02
3R_5957212_SNP T C 0.0566 9 150 0.9102 9.0846747231155545E-01
3R_5957230_SNP T C 0.05063 8 150 0.8437 8.4029200044929508E-01
3R_5957240_INS AACGTTACAGATATAATTCATATG A 0.05096 8 149 0.9889 9.8865322091057684E-01
3R_5957274_SNP A G 0.48 72 78 0.9061 9.0185983531835689E-01
3R_5957308_SNP T G 0.1753 27 127 0.08282 7.3052039028164817E-02
3R_5957315_SNP G C 0.1765 27 126 0.08389 7.3099935123068671E-02
3R_5957397_SNP A C 0.1818 28 126 0.03334 2.7878080987899914E-02
3R_5957756_SNP T G 0.06875 11 149 0.1402 1.3499972037522556E-01
3R_5957844_SNP T A 0.1494 23 131 0.9935 9.9327268712649541E-01
3R_5958138_SNP T A 0.05161 8 147 0.8407 8.3678525563705464E-01
3R_5958155_SNP T C 0.1987 31 125 0.2747 2.6247639352693630E-01
3R_5958228_SNP C A 0.4662 69 79 0.6544 6.3986518575373941E-01
3R_5958416_SNP A T 0.05625 9 151 0.2379 2.3022643605756621E-01
3R_5958695_DEL A AA 0.1189 17 126 0.3611 3.5129877161212131E-01
3R_5958706_SNP A G 0.05031 8 151 0.3007 2.9083274524440883E-01
3R_5958793_SNP A C 0.08861 14 144 0.1367 1.2855175110962125E-01
3R_5958974_SNP C G 0.06452 10 145 0.0943 8.5069072153240555E-02
3R_5959014_SNP A C 0.1046 16 137 0.07883 7.1995486378035184E-02
3R_5959267_DEL T TT 0.05844 9 145 0.08361 7.3707531083098465E-02
3R_5959343_SNP C G 0.05556 9 153 0.2703 2.6246131501228787E-01
3R_5959421_SNP A G 0.05063 8 150 0.7098 7.1447925576253812E-01
3R_5959445_SNP G A 0.1019 16 141 0.1925 1.8375453144535681E-01
3R_5959556_SNP A G 0.06329 10 148 0.1136 1.1189134817629953E-01
3R_5959569_SNP T G 0.1069 17 142 0.1696 1.6182159390084805E-01
3R_5959812_SNP C A 0.1032 16 139 0.08649 7.7333331077849565E-02
3R_5959828_SNP G A 0.06289 10 149 0.5819 5.7319535048169168E-01
3R_5960003_SNP A C 0.1899 30 128 0.8942 8.9198199982823267E-01
3R_5960018_SNP C A 0.4067 61 89 0.8837 8.7872200974202386E-01
3R_5960216_SNP T C 0.3333 48 96 0.3956 3.7192160297845112E-01
3R_5960257_DEL T TA 0.05128 8 148 0.06966 6.4035432616295837E-02
3R_5960307_SNP A G 0.1242 19 134 0.2114 1.9553579557579104E-01
3R_5960322_SNP T C 0.1242 19 134 0.2232 2.0719796835563919E-01
3R_5960368_SNP A C 0.4834 73 78 0.7607 7.5186626036949322E-01
3R_5960386_SNP G A 0.07547 12 147 0.373 3.6347407032900259E-01
3R_5960396_INS C CC 0.1753 27 127 0.3566 3.4096629244071319E-01
3R_5960406_SNP T G 0.1355 21 134 0.3746 3.5940812805058375E-01
3R_5960756_SNP T G 0.06173 10 152 0.2207 2.1522735100743484E-01
3R_5960849_SNP G A 0.08696 14 147 0.9891 9.8899479684642566E-01
3R_5960992_SNP A G 0.4214 59 81 0.7147 6.9724201582410805E-01
3R_5961143_SNP C G 0.3288 48 98 0.3472 3.4798959336006796E-01
3R_5961149_SNP A C 0.07143 11 143 0.7914 7.8577650489735418E-01
3R_5961254_SNP T C 0.1032 16 139 0.8323 8.2753050414233997E-01
3R_5961273_SNP T A 0.2808 41 105 0.5571 5.3520994683970247E-01
3R_5961364_INS AA A 0.1575 23 123 0.7378 7.2590555258589162E-01
3R_5961528_SNP A G 0.0559 9 152 0.9062 9.0510885448940503E-01
3R_5961538_SNP A T 0.1006 16 143 0.2697 2.6004068198334362E-01
3R_5961609_SNP A T 0.3662 52 90 0.2525 2.2325816968701784E-01
3R_5961632_SNP A G 0.1589 24 127 0.9805 9.7972593279120468E-01
3R_5961730_SNP A G 0.1791 24 110 0.9828 9.8180058930637515E-01
3R_5962052_SNP T A 0.3026 46 106 0.3498 3.3526330285036299E-01
3R_5962090_SNP C T 0.1032 16 139 0.5282 5.4709629954856565E-01
3R_5962131_SNP T C 0.1905 28 119 0.4771 4.6811163239048981E-01
3R_5962264_SNP C T 0.255 38 111 0.6032 5.8843217754770916E-01
3R_5962436_SNP C T 0.4362 65 84 0.5866 5.6766619917234873E-01
3R_5962521_SNP G A 0.1944 28 116 0.1479 1.2426856985966839E-01
3R_5962573_SNP G T 0.05161 8 147 0.8365 8.3086578845245729E-01
3R_5962581_SNP G T 0.06452 10 145 0.02617 2.1961152722378970E-02
3R_5962642_SNP G C 0.0596 9 142 0.06021 5.5725652297777283E-02
3R_5962772_DEL A ACATAATTATTTAGTTATTTGGA 0.12 18 132 0.6008 5.9042364976497064E-01
3R_5962872_SNP C T 0.3958 57 87 0.619 5.9847314210605229E-01
3R_5962889_SNP A C 0.3716 55 93 0.5674 5.4940161367970042E-01
3R_5962918_SNP T C 0.3517 51 94 0.8794 8.7288304966731012E-01
3R_5962922_SNP G A 0.1013 16 142 0.566 5.5762848154754563E-01
3R_5963026_SNP C A 0.4336 62 81 0.8467 8.4194517955808879E-01
3R_5963027_SNP C A 0.4444 64 80 0.7297 7.1648432610471402E-01
3R_5963052_SNP A C 0.16 24 126 0.3598 3.3988075797770534E-01
3R_5963179_SNP T A 0.32 48 102 0.7554 7.4619155182175545E-01
3R_5963181_SNP A T 0.3092 47 105 0.7426 7.3432787480105322E-01
3R_5963331_SNP C A 0.2517 37 110 0.4869 4.6449606397018228E-01
3R_5963425_SNP G A 0.2745 42 111 0.6811 6.7201286492875600E-01
3R_5963458_SNP T G 0.05806 9 146 0.3522 3.4250841420550893E-01
3R_5963505_SNP C T 0.0566 9 150 0.4551 4.4478694328728341E-01
3R_5963561_SNP T C 0.2013 30 119 0.5305 5.1268013591970019E-01
3R_5963581_SNP C G 0.2583 39 112 0.71 7.0123015145044509E-01
3R_5963598_SNP G A 0.06494 10 144 0.6232 6.1399026990305150E-01
3R_5963834_SNP T G 0.4627 62 72 0.4506 4.2915563601915496E-01
3R_5963860_INS TA T 0.18 27 123 0.6496 6.3610440686933245E-01
3R_5964039_SNP T C 0.2876 44 109 0.2813 2.6828333453842745E-01
3R_5964108_SNP G T 0.2468 38 116 0.8769 8.7328711182028163E-01
3R_5964163_SNP T C 0.302 45 104 0.6486 6.4286186031478287E-01
3R_5964856_SNP T A 0.4354 64 83 0.1463 1.2925598315862863E-01
3R_5964864_SNP C G 0.4577 65 77 0.1375 1.2088134531880790E-01
3R_5965351_SNP A C 0.2313 34 113 0.9078 9.0300480523590332E-01
3R_5965530_SNP G A 0.1918 28 118 0.6361 6.1553745534518067E-01
3R_5965629_SNP T A 0.2092 32 121 0.672 6.5980702169360650E-01
3R_5965640_DEL C CACCTCTTTC 0.1946 29 120 0.7611 7.6607803390871243E-01
3R_5965708_SNP T A 0.223 33 115 0.4856 4.6199877056899774E-01
3R_5965741_SNP C G 0.4406 63 80 0.9587 9.5652718744758902E-01
3R_5965746_SNP A C 0.22 33 117 0.5275 5.0827048447978673E-01
3R_5965756_SNP G C 0.2148 32 117 0.5086 4.8741496403346207E-01
3R_5965767_DEL T TATA 0.2215 33 116 0.5376 5.1742945716880828E-01
3R_5965789_SNP T C 0.2215 33 116 0.5376 5.1742945716880828E-01
3R_5965794_SNP C T 0.1126 17 134 0.2729 2.5902066693411641E-01
3R_5965939_DEL T TT 0.1338 21 136 0.4493 4.4065018831618308E-01
3R_5965946_SNP T C 0.1274 20 137 0.4027 3.9371629489537552E-01
3R_5965948_SNP T C 0.1226 19 136 0.4039 3.9189418410375421E-01
3R_5965956_SNP C T 0.1299 20 134 0.5054 4.9779554145413241E-01
3R_5966112_SNP A G 0.1538 24 132 0.4506 4.4009051251974984E-01
3R_5966140_SNP T C 0.1218 19 137 0.4176 4.0860560701897719E-01
3R_5966158_SNP G A 0.1176 18 135 0.4987 4.8693204863797079E-01
3R_5966263_SNP T A 0.1722 26 125 0.3214 3.0773381951305312E-01
3R_5966280_SNP G A 0.1842 28 124 0.426 4.1159751955964874E-01
3R_5966301_SNP A T 0.1733 26 124 0.5121 4.9672656579020502E-01
3R_5966322_SNP C T 0.1447 22 130 0.6003 5.8942865775669206E-01
3R_5966345_SNP T C 0.1935 30 125 0.7525 7.4541966347822597E-01
3R_5966389_SNP T G 0.1812 27 122 0.5026 4.8677184180368993E-01
3R_5966410_SNP T G 0.183 28 125 0.5417 5.3100484113853996E-01
3R_5966472_INS CATAATTCAA C 0.1875 27 117 0.594 5.7581735091174613E-01
3R_5966475_SNP C T 0.1862 27 118 0.4868 4.6916070535563914E-01
3R_5966476_SNP A T 0.2081 31 118 0.4904 4.7497151865568232E-01
3R_5966799_SNP T G 0.05 8 152 0.4226 4.1404386802644566E-01
3R_5966875_SNP C A 0.2867 43 107 0.2612 2.4364821507332357E-01
3R_5967149_SNP A C 0.3379 49 96 0.7294 7.1585395746126035E-01
3R_5967839_SNP A G 0.3472 50 94 0.9271 9.2282617469227679E-01
3R_5967982_SNP T G 0.0566 9 150 0.1747 1.6609920128629585E-01
3R_5968150_SNP C T 0.4133 62 88 0.9999 9.9990760044088900E-01
3R_5968261_SNP A G 0.05696 9 149 0.6359 6.3154999837430958E-01
3R_5968276_SNP T C 0.1026 16 140 0.4696 4.5980207825380148E-01
3R_5968330_SNP T C 0.08861 14 144 0.3744 3.6978624234134105E-01
3R_5968350_SNP A G 0.08442 13 141 0.1504 1.4133902038478741E-01
3R_5968471_SNP T C 0.0625 10 150 0.351 3.4074648587062017E-01
3R_5968500_SNP T C 0.05063 8 150 0.1372 1.2816863785202504E-01
3R_5968698_SNP A G 0.1274 20 137 0.6432 6.3462851221825756E-01
3R_5968715_SNP G A 0.2468 38 116 0.3013 2.8350158179582208E-01
3R_5968836_SNP G T 0.469 68 77 0.9686 9.6742012298947544E-01
3R_5968942_SNP C T 0.2876 44 109 0.4325 4.1862660805467244E-01
3R_5968955_SNP T C 0.09032 14 141 0.3837 3.6885903291095734E-01
3R_5969013_SNP T C 0.2157 33 120 0.2908 2.7341472367116781E-01
3R_5969251_SNP G C 0.09615 15 141 0.851 8.4940125968549118E-01
3R_5969337_SNP A T 0.4422 65 82 0.8746 8.6983037803722563E-01
3R_5969380_SNP C A 0.4228 63 86 0.5819 5.6574759774983874E-01
3R_5969464_SNP G T 0.4228 63 86 0.6722 6.5876889701361585E-01
3R_5969542_SNP T C 0.3158 48 104 0.787 7.7991965999127566E-01
3R_5969735_SNP A C 0.2051 32 124 0.8189 8.1376516834189594E-01
3R_5969767_SNP C T 0.443 66 83 0.5955 5.7977724708052203E-01
3R_5969801_SNP A G 0.3605 53 94 0.6147 5.9846460720380912E-01
3R_5969856_SNP T A 0.4558 67 80 0.6535 6.3715467571251938E-01
3R_5969902_SNP A C 0.4759 69 76 0.8814 8.7716796100515448E-01
3R_5969961_SNP A G 0.4583 66 78 0.8413 8.3449717769206500E-01
3R_5970089_SNP T A 0.2886 43 106 0.9194 9.1598467740473077E-01
3R_5970118_SNP A T 0.1842 28 124 0.1321 1.1816078795898921E-01
3R_5970145_SNP A T 0.075 12 148 0.481 4.7392372597270283E-01
3R_5970146_SNP T G 0.08075 13 148 0.4337 4.2953573097987796E-01
3R_5970202_SNP C T 0.1987 31 125 0.2486 2.3588614798783902E-01
3R_5970230_SNP A T 0.1948 30 124 0.2518 2.3612292564475812E-01
3R_5970280_SNP G A 0.1558 24 130 0.9627 9.6152193100826233E-01
3R_5970308_SNP C T 0.05696 9 149 0.4529 4.4128861949666587E-01
3R_5970395_SNP T C 0.3469 51 96 0.9887 9.8818987216787790E-01
3R_5970515_SNP A G 0.1266 20 138 0.651 6.4386318140613108E-01
3R_5970530_SNP T C 0.331 48 97 0.5885 5.6914607957648999E-01
3R_5970691_SNP C G 0.4444 68 85 0.3016 2.8611477919872785E-01
3R_5970703_SNP T A 0.4248 65 88 0.2186 2.0458512307547427E-01
3R_5970705_SNP A C 0.0559 9 152 0.3667 3.5887288269107864E-01
3R_5970728_SNP C T 0.1026 16 140 0.676 6.7297851753585314E-01
3R_5970738_INS AT A 0.09032 14 141 0.4095 4.0062267401319407E-01
3R_5971032_SNP T C 0.1859 29 127 0.7209 7.1269941925406499E-01
3R_5971136_SNP A C 0.4014 57 85 0.7741 7.6442108300078870E-01
3R_5971164_SNP A C 0.1948 30 124 0.8327 8.2711883847354262E-01
3R_5971316_DEL TGGTAT T 0.2517 37 110 0.635 6.1979406722217711E-01
3R_5971330_SNP A G 0.2338 36 118 0.665 6.5548396341952020E-01
3R_5971347_SNP A G 0.2368 36 116 0.461 4.5540308898918780E-01
3R_5971358_SNP T C 0.2484 38 115 0.5432 5.2990742009118397E-01
3R_5971361_SNP T C 0.2434 37 115 0.487 4.7350769465133913E-01
3R_5971389_SNP A G 0.2516 39 116 0.7282 7.2117175220872243E-01
3R_5971481_INS T TCA 0.3108 46 102 0.6626 6.5368612915870095E-01
3R_5971483_SNP T G 0.3561 47 85 0.5695 5.4681586631226020E-01
3R_5971487_SNP T G 0.2643 37 103 0.8145 8.0501812879150081E-01
3R_5971488_INS A AAAT 0.302 45 104 0.7155 7.0822114835929639E-01
3R_5971558_SNP G T 0.245 37 114 0.764 7.5460764419857829E-01
3R_5971584_SNP T C 0.1026 16 140 0.4491 4.3711291007528219E-01
3R_5971715_SNP T A 0.3007 46 107 0.6254 6.2081461978199415E-01
3R_5971751_SNP T C 0.1523 23 128 0.5388 5.2323571416656300E-01
3R_5971771_SNP A C 0.1731 27 129 0.2937 2.8183350025903409E-01
3R_5971836_SNP A C 0.4238 64 87 0.5481 5.3213847630702948E-01
3R_5971933_INS C CGAGATTC 0.4741 64 71 0.7036 6.8333492978820298E-01
3R_5971982_SNP T G 0.3355 51 101 0.5009 4.9035466180523168E-01
3R_5972059_SNP C G 0.2583 39 112 0.9144 9.1113697959224793E-01
3R_5972283_SNP T A 0.3973 58 88 0.6512 6.3681376846520554E-01
3R_5972297_SNP A T 0.3851 57 91 0.9688 9.6760727077471897E-01
3R_5972302_SNP C T 0.3958 57 87 0.7216 7.0873941734691281E-01
3R_5972553_SNP T C 0.381 56 91 0.4944 4.8029477469015491E-01
3R_5972562_SNP G A 0.06369 10 147 0.3592 3.4864412653342958E-01
3R_5972596_SNP A T 0.08442 13 141 0.7648 7.5743259399482499E-01
3R_5972804_SNP A G 0.4371 66 85 0.5123 4.9527253602393950E-01
3R_5972853_SNP C T 0.473 70 78 0.4286 4.1086784593011083E-01
3R_5972902_SNP T A 0.4595 68 80 0.754 7.4699568968970254E-01
3R_5973162_SNP A C 0.2143 30 110 0.7115 6.9467027381044932E-01
3R_5973277_SNP A C 0.08974 14 142 0.872 8.7754560107891388E-01
3R_5973299_SNP C G 0.2465 35 107 0.8684 8.6978904933303580E-01
3R_5973303_SNP C T 0.08387 13 142 0.5838 6.0779056829727729E-01
3R_5973315_SNP A G 0.4795 70 76 0.9412 9.4259211223299899E-01
3R_5973378_SNP C T 0.06369 10 147 0.4906 4.8376091199709814E-01
3R_5973430_SNP G T 0.08861 14 144 0.7479 7.4260021324640346E-01
3R_5973513_DEL C CA 0.08609 13 138 0.4443 4.2660790487397271E-01
3R_5973621_SNP A T 0.2484 38 115 0.439 4.2049288002916485E-01
3R_5973715_SNP A T 0.1783 28 129 0.2497 2.3954941859872614E-01
3R_5973783_SNP G A 0.3878 57 90 0.04328 3.5017553656197159E-02
3R_5973809_SNP A G 0.5 73 73 0.1172 1.0206780533419457E-01
3R_5973940_SNP G T 0.2222 34 119 0.3907 3.7288917129463595E-01
3R_5973956_SNP C T 0.4803 73 79 0.8762 8.7161012299647711E-01
3R_5974376_SNP G T 0.05556 9 153 0.2974 2.9219936278764747E-01
3R_5974503_INS GGG G 0.2171 33 119 0.6384 6.2969398665280951E-01
3R_5974526_SNP G T 0.2403 37 117 0.5612 5.5144638751277464E-01
3R_5974815_SNP G T 0.1765 27 126 0.4656 4.5021592179055459E-01
3R_5974839_SNP T A 0.3566 51 92 0.7036 6.8767531609508348E-01
3R_5975006_SNP G T 0.3094 43 96 0.8836 8.7498648981986382E-01
3R_5975040_DEL T TT 0.3603 49 87 0.8172 8.1680111075794049E-01
3R_5975217_SNP A T 0.2273 35 119 0.4641 4.5154568890070146E-01
3R_5975324_SNP G C 0.075 12 148 0.1692 1.6061009939819071E-01
3R_5975427_SNP T A 0.1575 23 123 0.7045 6.9789122706456563E-01
3R_5975701_SNP T C 0.06329 10 148 0.4611 4.5557657601581181E-01
3R_5975728_SNP C T 0.4658 68 78 0.748 7.3310698232431470E-01
3R_5975765_SNP C T 0.06173 10 152 0.3781 3.7031629819830825E-01
3R_5976041_SNP A C 0.457 69 82 0.4801 4.6173411912991436E-01
3R_5976097_DEL T TTGCACT 0.09615 15 141 0.842 8.4910744348914713E-01
3R_5976194_SNP G A 0.4902 75 78 0.4334 4.1700945655697774E-01
3R_5976216_SNP T G 0.0679 11 151 0.6084 6.0262209678125211E-01
3R_5976271_SNP G T 0.05195 8 146 0.93 9.2766537561502960E-01
3R_5976376_SNP A C 0.3147 45 98 0.9372 9.3333921102399220E-01
3R_5976389_SNP T A 0.09434 15 144 0.9258 9.2406854643917646E-01
3R_5976397_SNP G A 0.2206 30 106 0.7639 7.5780573137532081E-01
3R_5976402_SNP G C 0.4507 64 78 0.6417 6.2066345058183225E-01
3R_5976406_SNP C A 0.2083 30 114 0.8334 8.2403030206687833E-01
3R_5976434_SNP T G 0.1667 26 130 0.6173 6.0792507056233491E-01
3R_5976529_SNP T C 0.1513 23 129 0.6046 5.9302346272099693E-01
3R_5976629_SNP T C 0.0566 9 150 0.6602 6.5583840742944821E-01
3R_5976630_SNP T G 0.05769 9 147 0.1423 1.3392874254965226E-01
3R_5976917_SNP G C 0.1146 18 139 0.5344 5.2509125833075843E-01
3R_5976969_SNP T G 0.3784 56 92 0.3025 2.8189966319216708E-01
3R_5976977_SNP C G 0.3113 47 104 0.4253 4.0981300149556732E-01
3R_5977062_SNP A T 0.3072 47 106 0.5402 5.2894075356390313E-01
3R_5977202_SNP C A 0.4228 63 86 0.1333 1.1870948985498453E-01
3R_5977227_SNP T A 0.0566 9 150 0.009429 8.2427739912906122E-03
3R_5977515_SNP C T 0.0596 9 142 0.6583 6.4797576191222683E-01
3R_5977565_SNP T C 0.3464 53 100 0.9692 9.6814211340741563E-01
3R_5977628_SNP T C 0.0625 10 150 0.906 9.0433563697776254E-01
3R_5977711_SNP T A 0.0828 13 144 0.5017 4.9194004465604679E-01
3R_5977736_SNP G T 0.08642 14 148 0.2987 2.9285229359885501E-01
3R_5977755_SNP A T 0.3378 50 98 0.9891 9.8842432013388626E-01
3R_5977756_SNP C T 0.3401 50 97 0.9976 9.9741334712510410E-01
3R_5977778_SNP G C 0.3311 49 99 0.8923 8.8882615128768261E-01
3R_5977882_SNP A G 0.411 60 86 0.4041 3.8693591890400614E-01
3R_5977922_SNP T G 0.08861 14 144 0.1821 1.8013261552707560E-01
3R_5977945_SNP G A 0.08176 13 146 0.1979 1.8936936658850567E-01
3R_5978299_SNP C A 0.1899 30 128 0.9315 9.2982196766515268E-01
3R_5978317_SNP T A 0.4091 63 91 0.9741 9.7322246274377455E-01
3R_5978532_SNP T A 0.3537 52 95 0.6388 6.2235354873376947E-01
3R_5978627_SNP T C 0.2566 39 113 0.1321 1.1800302140182228E-01
3R_5978662_SNP A T 0.1125 18 142 0.7427 7.3880565691085798E-01
3R_5978719_SNP A G 0.3919 58 90 0.4334 4.0951239781176796E-01
3R_5978807_SNP C G 0.1667 25 125 0.07186 5.9335375534725503E-02
3R_5978933_SNP G C 0.1321 21 138 0.4058 3.9487812611711059E-01
3R_5979009_SNP C G 0.1392 22 136 0.3994 3.8899727987459720E-01
3R_5979102_SNP A T 0.1709 27 131 0.4092 3.9681137089650920E-01
3R_5979139_SNP G T 0.1709 27 131 0.4358 4.2332568029571493E-01
3R_5979141_SNP A T 0.07595 12 146 0.8351 8.3127232970873555E-01
3R_5979180_SNP A G 0.1761 28 131 0.4633 4.5245845978927646E-01
3R_5979181_SNP G T 0.1656 26 131 0.4048 3.9056104760528265E-01
3R_5979413_SNP T C 0.06135 10 153 0.06532 6.1904429598601214E-02
3R_5979642_SNP T G 0.24 36 114 0.4926 4.7383185778155901E-01
3R_5979707_SNP T A 0.1226 19 136 0.7301 7.2045223781446310E-01
3R_5979782_DEL AACA A 0.3862 56 89 0.5826 5.6237703172552711E-01
3R_5979891_SNP T C 0.3806 59 96 0.911 9.0857204188025043E-01
3R_5979896_SNP A G 0.2756 43 113 0.9287 9.2735130589479109E-01
3R_5980103_SNP C T 0.08861 14 144 0.03761 3.3639103039066531E-02
3R_5980109_SNP C G 0.0828 13 144 0.02996 2.6638521855159233E-02
3R_5980110_SNP G A 0.0828 13 144 0.07523 7.1500651040598093E-02
3R_5980122_SNP A G 0.1097 17 138 0.9752 9.7455107976100319E-01
3R_5980130_SNP T C 0.08228 13 145 0.08014 7.6024816745369150E-02
3R_5980253_SNP T C 0.5 73 73 0.9474 9.4442756489059598E-01
3R_5980255_SNP G C 0.3667 55 95 0.4897 4.7077034708118781E-01
3R_5980259_SNP A T 0.4803 73 79 0.4898 4.7342511217233274E-01
3R_5980347_INS GA G 0.1268 18 124 0.4695 4.9435495316916267E-01
3R_5980629_SNP A C 0.1419 21 127 0.7812 7.7904715910948830E-01
3R_5980642_SNP T G 0.4306 62 82 0.868 8.6130668136670863E-01
3R_5980979_SNP T A 0.05096 8 149 0.1378 1.2746049121674530E-01
3R_5981062_INS T TGGAT 0.4173 58 81 0.7635 7.4969861052352460E-01
3R_5981387_SNP T C 0.1139 18 140 0.2303 2.2069014336500825E-01
3R_5981413_SNP T C 0.2222 34 119 0.9287 9.2665126872210657E-01
3R_5981938_SNP T C 0.07547 12 147 0.6571 6.5048484217389324E-01
3R_5982072_SNP A G 0.1987 30 121 0.441 4.2394778452142534E-01
3R_5982092_SNP G T 0.449 66 81 0.3959 3.7966203823839462E-01
3R_5982133_SNP G A 0.2468 38 116 0.9811 9.8043518296551946E-01
3R_5983036_SNP C T 0.08642 14 148 0.1105 1.0631128846193860E-01
3R_5983081_SNP C T 0.3289 50 102 0.2228 2.3747012400185630E-01
3R_5983117_SNP A T 0.05488 9 155 0.8921 8.9097298452609197E-01
3R_5983206_SNP A C 0.2105 32 120 0.1014 8.9693872815937770E-02
3R_5983263_SNP T C 0.2303 35 117 0.3083 2.9138564494802544E-01
3R_5983543_SNP A G 0.2517 37 110 0.6317 6.1619247822446788E-01
3R_5983546_SNP C T 0.25 37 111 0.715 7.0047113194913102E-01
3R_5983552_SNP T G 0.2483 37 112 0.6286 6.1868521973426005E-01
3R_5983570_SNP G A 0.2532 39 115 0.0973 8.9186529928770630E-02
3R_5983574_SNP G A 0.1538 24 132 0.1381 1.2640169519428823E-01
3R_5983626_SNP C T 0.2039 31 121 0.9347 9.3259427584374954E-01
3R_5983638_SNP A G 0.1548 24 131 0.3938 3.7772317034292735E-01
3R_5983641_SNP G A 0.1592 25 132 0.3805 3.6728913602272684E-01
3R_5983803_SNP T C 0.05625 9 151 0.5738 5.6885152593567634E-01
3R_5984263_SNP A G 0.2101 29 109 0.3668 3.7047777171409502E-01
3R_5984280_SNP G T 0.137 20 126 0.4588 4.7514510829139212E-01
3R_5984315_SNP G C 0.2973 44 104 0.9692 9.6787921257155318E-01
3R_5984358_SNP G A 0.141 22 134 0.4413 4.3134369811898277E-01
3R_5984500_SNP C T 0.07547 12 147 0.3099 2.9870385372387842E-01
3R_5984576_SNP T A 0.05031 8 151 0.2093 2.0422013366296499E-01
3R_5984714_SNP G A 0.08228 13 145 0.7706 7.6559644656995229E-01
3R_5984746_SNP A T 0.1355 21 134 0.3855 3.8362488466876610E-01
3R_5984803_SNP C A 0.1503 23 130 0.645 6.3548328454633185E-01
3R_5984982_SNP A T 0.2162 32 116 0.9674 9.6606943092443021E-01
3R_5985060_SNP C A 0.1111 18 144 0.01636 1.6125123955022615E-02
3R_5985068_SNP C A 0.08667 13 137 0.517 5.0881950407870891E-01
3R_5985101_SNP A C 0.07453 12 149 0.6642 6.5942524141609848E-01
3R_5985258_SNP G A 0.0828 13 144 0.8861 8.8997548417196137E-01
3R_5985549_SNP C T 0.1987 31 125 0.8659 8.6238062470187260E-01
3R_5985642_SNP C T 0.2549 39 114 0.8952 8.9261448410922584E-01
3R_5985660_SNP G C 0.2484 38 115 0.8132 8.0853707468736424E-01
3R_5985679_SNP C T 0.1835 29 129 0.9007 8.9857448947406426E-01
3R_5985822_SNP A T 0.2075 33 126 0.9156 9.1397683569201238E-01
3R_5986110_SNP T A 0.09938 16 145 0.1365 1.3154031637546415E-01
3R_5986158_SNP T A 0.07237 11 141 0.6516 6.3924904971559982E-01
3R_5986238_SNP G C 0.1056 17 144 0.1411 1.3607526796801761E-01
3R_5986299_DEL T TTCT 0.1357 19 121 0.19 1.9427813199449095E-01
3R_5986406_SNP T G 0.2697 41 111 0.9434 9.4139015433718909E-01
3R_5986409_SNP C T 0.1603 25 131 0.6927 6.8534985767067846E-01
3R_5986443_SNP G A 0.06289 10 149 0.06132 5.6053670665859437E-02
3R_5986453_SNP C T 0.2614 40 113 0.8996 8.9648276145495931E-01
3R_5986479_SNP A T 0.1582 25 133 0.2472 2.6763341943513419E-01
3R_5986498_SNP C A 0.05 8 152 0.05888 5.3605095775519918E-02
3R_5986539_SNP G T 0.2566 39 113 0.8907 8.8788647862422743E-01
3R_5986569_SNP G T 0.2013 31 123 0.8116 8.0640590582564964E-01
3R_5986590_SNP G A 0.1538 24 132 0.7982 7.9322343269164375E-01
3R_5986761_SNP C A 0.2645 41 114 0.7745 7.6857165927016147E-01
3R_5986885_SNP C T 0.1049 17 145 0.1415 1.3767721633890950E-01
3R_5987078_SNP G A 0.2632 40 112 0.7648 7.5768689171680459E-01
3R_5987206_SNP A T 0.08805 14 145 0.1632 1.5707558878827332E-01
3R_5987338_DEL A AA 0.2015 27 107 0.8182 8.0597108629094061E-01
3R_5987772_SNP T G 0.07407 12 150 0.1476 1.4325251533562988E-01
3R_5987974_SNP T G 0.1391 21 130 0.8683 8.6468174955089494E-01
3R_5988026_SNP T C 0.4605 70 82 0.2728 2.5647663898988049E-01
3R_5988035_SNP A G 0.09434 15 144 0.3049 2.9381506788798950E-01
3R_5988317_SNP T A 0.07792 12 142 0.04935 4.2911323323853431E-02
3R_5988341_SNP T A 0.07843 12 141 0.0427 3.6792063543635053E-02
3R_5988368_SNP T G 0.3566 51 92 0.09706 1.0204764159418311E-01
3R_5988396_SNP T C 0.2745 42 111 0.02546 2.1382231984596468E-02
3R_5988594_SNP A T 0.1062 17 143 0.2354 2.2768644285924766E-01
3R_5988609_SNP G A 0.1484 23 132 0.1288 1.1798351873009116E-01
3R_5988771_SNP A C 0.07643 12 145 0.4162 4.0451084423425387E-01
3R_5988990_SNP A G 0.05031 8 151 0.07157 6.5142292232766838E-02
3R_5989006_SNP G A 0.1656 25 126 0.4133 3.9820253640887260E-01
3R_5989039_SNP C T 0.1019 16 141 0.07898 7.2397226005620263E-02
3R_5989357_SNP C T 0.06875 11 149 0.9278 9.2644905414273504E-01
3R_5989509_SNP A G 0.1083 17 140 0.2913 2.7960896969227089E-01
3R_5989576_SNP A G 0.1722 26 125 0.2876 2.7507380240021528E-01
3R_5989646_INS CTTGTTTT C 0.2267 34 116 0.7532 7.4812148654267197E-01
3R_5989813_SNP T G 0.05521 9 154 0.1574 1.5226744084819022E-01
3R_5989854_SNP C T 0.2 30 120 0.5473 5.2901209353890244E-01
3R_5989873_SNP A G 0.06135 10 153 0.2617 2.5574795508981640E-01
3R_5989890_SNP G A 0.06918 11 148 0.1074 1.0127043278220793E-01
3R_5989991_SNP T G 0.2483 37 112 0.3311 3.0874269309688762E-01
3R_5990051_SNP A G 0.08025 13 149 0.3526 3.4533291403471034E-01
3R_5990283_SNP T G 0.4027 60 89 0.4156 3.9462500426270042E-01
3R_5990320_SNP A G 0.05696 9 149 0.3337 3.2173168150345166E-01
3R_5990894_SNP T G 0.1195 19 140 0.1353 1.3072049142757847E-01
3R_5990903_SNP C T 0.125 20 140 0.2058 1.9890799379350776E-01
3R_5990948_SNP T C 0.06832 11 150 0.1473 1.4202854883372973E-01
3R_5991158_SNP A G 0.4933 74 76 0.2207 2.0397330719154760E-01
3R_5991431_SNP A C 0.4967 75 76 0.7792 7.7336535909518367E-01
3R_5991434_SNP C G 0.3289 49 100 0.9841 9.8364662548939141E-01
3R_5991515_SNP C A 0.1603 25 131 0.844 8.4045927154916966E-01
3R_5991525_SNP C T 0.3197 47 100 0.774 7.6374553660654743E-01
3R_5991545_SNP G T 0.4636 70 81 0.7098 6.9989891184882769E-01
3R_5991551_SNP A G 0.1355 21 134 0.8959 8.9282438878050985E-01
3R_5991587_SNP G T 0.3537 52 95 0.9354 9.3259129204365299E-01
3R_5991628_SNP C G 0.06369 10 147 0.988 9.8773753386117280E-01
3R_5991643_SNP T C 0.1946 29 120 0.2766 2.5647907828062411E-01
3R_5991694_SNP T C 0.1039 16 138 0.9194 9.1716647532715512E-01
3R_5991713_SNP T C 0.4564 68 81 0.7811 7.7145971833946869E-01
3R_5991729_SNP T C 0.09375 15 145 0.9211 9.1990355620910147E-01
3R_5991800_DEL T GCACCAC 0.08805 14 145 0.5418 5.3554632511663525E-01
3R_5992032_DEL A AA 0.06494 10 144 0.09413 8.6251918842612962E-02
3R_5992109_SNP T C 0.2895 44 108 0.1371 1.2198087374822153E-01
3R_5992170_SNP C G 0.2353 36 117 0.2313 2.1798170560559460E-01
3R_5992319_SNP T C 0.1329 21 137 0.3768 3.6547341847910730E-01
3R_5992483_SNP C T 0.1465 23 134 0.717 7.1051601377838636E-01
3R_5992548_INS GTT G 0.141 22 134 0.2253 2.1351926242132846E-01
3R_5992683_SNP T C 0.09816 16 147 0.1668 1.6118965690580656E-01
3R_5992761_SNP T A 0.1097 17 138 0.8474 8.4270775567668621E-01
3R_5992796_SNP A C 0.07237 11 141 0.03225 2.5762418784644806E-02
3R_5992797_SNP A G 0.07742 12 143 0.01885 1.5356891641056730E-02
3R_5992867_SNP G A 0.07273 12 153 0.7452 7.4330889283933810E-01
3R_5993158_SNP A T 0.07006 11 146 0.284 2.7121849938608555E-01
3R_5993207_SNP T C 0.0828 13 144 0.09566 8.9372869713902237E-02
3R_5993436_SNP C T 0.1645 25 127 0.2002 1.8469411836343141E-01
3R_5993437_SNP T A 0.1656 25 126 0.1933 1.7805976917362110E-01
3R_5993505_SNP T C 0.0915 14 139 0.279 2.6434345635100998E-01
3R_5993718_SNP A G 0.1465 23 134 0.208 1.9932536117451483E-01
3R_5993723_SNP T A 0.05556 9 153 0.1673 1.6139066663174850E-01
3R_5993729_SNP C T 0.07097 11 144 0.9705 9.6957272482889589E-01
3R_5993730_SNP G A 0.0719 11 142 0.978 9.7718470974999239E-01
3R_5993738_SNP G A 0.07143 11 143 0.9854 9.8507170912664743E-01
3R_5993765_SNP C T 0.1132 18 141 0.2753 2.6654838372312295E-01
3R_5993886_SNP C T 0.3931 57 88 0.4373 4.1352679660795755E-01
3R_5993934_SNP G C 0.09868 15 137 0.6002 5.9151072671269000E-01
3R_5994111_SNP T C 0.483 71 76 0.6643 6.5167996655566229E-01
3R_5994151_SNP A G 0.4071 57 83 0.8212 8.1029151927014476E-01
3R_5994372_SNP T C 0.05063 8 150 0.7128 7.0863768211919775E-01
3R_5994383_SNP G C 0.1974 30 122 0.3003 2.9354470000660593E-01
3R_5994435_SNP G T 0.4599 63 74 0.4874 4.7874074196648109E-01
3R_5994500_SNP A G 0.4891 67 70 0.5746 5.6619092604288868E-01
3R_5994577_SNP A G 0.09091 14 140 0.2108 1.9734611231007970E-01
3R_5994625_SNP A C 0.2722 43 115 0.1463 1.3776701452804674E-01
3R_5994681_SNP A G 0.1776 27 125 0.5146 5.0178116195434075E-01
3R_5994728_SNP T A 0.1908 29 123 0.5258 5.1340194782749005E-01
3R_5994732_SNP T G 0.05556 9 153 0.2545 2.4708591552499382E-01
3R_5994762_SNP A T 0.142 23 139 0.4807 4.7536729507438269E-01
3R_5994799_SNP C T 0.3784 56 92 0.8919 8.8777815224223300E-01
3R_5994802_SNP C T 0.3826 57 92 0.9167 9.1501784308438916E-01
3R_5994806_SNP G A 0.08537 14 150 0.9086 9.0767152409144081E-01
3R_5994851_SNP T C 0.44 66 84 0.5257 5.1074412546036696E-01
3R_5994863_SNP C T 0.07362 12 151 0.896 8.9488134168489963E-01
3R_5994877_SNP A G 0.1373 21 132 0.6848 6.7486457792419241E-01
3R_5994878_SNP A T 0.1429 22 132 0.6217 6.1101493780535909E-01
3R_5994969_SNP A G 0.1173 19 143 0.05626 5.3297553952946934E-02
3R_5994994_SNP C G 0.06289 10 149 0.3426 3.6434403542111948E-01
3R_5995290_SNP T G 0.2721 40 107 0.6268 6.1597756308650642E-01
3R_5995319_SNP A T 0.1549 22 120 0.3096 3.3388420842463473E-01
3R_5995396_SNP G T 0.05696 9 149 0.9786 9.7803613206780127E-01
3R_5995489_SNP T G 0.06289 10 149 0.7186 7.1282043103209447E-01
3R_5995523_SNP T A 0.0828 13 144 0.7518 7.4572230508684267E-01
3R_5995598_SNP A G 0.07006 11 146 0.7637 7.5816187921454825E-01
3R_5995605_SNP C T 0.2138 31 114 0.902 8.9744796672221194E-01
3R_5995635_SNP G A 0.2157 33 120 0.7978 7.9255653452510477E-01
3R_5995645_SNP G A 0.2119 32 119 0.9132 9.1063212157407192E-01
3R_5996014_SNP G A 0.06098 10 154 0.8424 8.4097030446699783E-01
3R_5996107_SNP G T 0.1275 19 130 0.9326 9.2954384188692418E-01
3R_5996290_SNP T C 0.1623 25 129 0.5217 5.0728025201038796E-01
3R_5996403_SNP T A 0.2617 39 110 0.4762 4.6450977351092193E-01
3R_5996404_SNP G T 0.2715 41 110 0.5761 5.6520218008502909E-01
3R_5996407_DEL T TAATAATAATAA 0.2361 34 110 0.4693 4.5218805691201558E-01
3R_5996486_SNP T A 0.2432 36 112 0.3069 2.9209600202208941E-01
3R_5996513_SNP T G 0.2414 35 110 0.4543 4.4480361120896050E-01
3R_5996520_SNP T C 0.2381 35 112 0.6562 6.4286321255068213E-01
3R_5996556_SNP A G 0.1765 27 126 0.7418 7.3430454897065112E-01
3R_5996625_SNP G A 0.07006 11 146 0.2091 1.9756537807334362E-01
3R_5996632_SNP C A 0.06494 10 144 0.2338 2.3011337948837429E-01
3R_5996682_SNP A C 0.06289 10 149 0.2781 2.6765338491773993E-01
3R_5996686_SNP A G 0.2192 32 114 0.9926 9.9237815020677722E-01
3R_5996805_SNP C A 0.06536 10 143 0.2646 2.4977967946000779E-01
3R_5996813_SNP G T 0.2409 33 104 0.8556 8.5783691756758795E-01
3R_5996815_DEL T TT 0.2197 29 103 0.6514 6.6312536830896840E-01
3R_5996900_SNP T A 0.06667 10 140 0.9287 9.2756942014971755E-01
3R_5997082_SNP G C 0.1 16 144 0.5715 5.7324205387651417E-01
3R_5997184_SNP T G 0.3311 50 101 0.02394 1.9431576832827958E-02
3R_5997229_SNP T C 0.3182 49 105 0.2512 2.4009206994666188E-01
3R_5997529_SNP T G 0.08387 13 142 0.7381 7.3123442113595927E-01
3R_5998181_SNP T C 0.121 19 138 0.9695 9.6870914256967988E-01
3R_5998205_SNP G T 0.2685 40 109 0.6114 5.9781125833408066E-01
3R_5998220_SNP G A 0.0719 11 142 0.1947 1.8062443649946491E-01
3R_5998843_SNP T C 0.09615 15 141 0.3415 3.2931508793226560E-01
3R_5999001_SNP T G 0.1083 17 140 0.2058 1.9506268616585543E-01
3R_5999090_SNP A G 0.1097 17 138 0.3016 2.9081001589513988E-01
3R_5999162_SNP T C 0.05732 9 148 0.02514 2.1339633841075512E-02
3R_5999184_SNP C T 0.1111 17 136 0.2709 2.5309276348984300E-01
3R_5999323_SNP G A 0.1569 24 129 0.17 1.5721410787937462E-01
3R_5999673_DEL A ACACA 0.06832 11 150 0.6378 6.5537044758838303E-01
3R_5999680_SNP A T 0.07407 12 150 0.3877 3.8064213684898529E-01
3R_5999685_INS TGTGGT T 0.0625 10 150 0.543 5.6312664615090435E-01
3R_5999701_SNP C T 0.2282 34 115 0.08541 7.6754185120363527E-02
3R_5999853_SNP T A 0.2338 36 118 0.1977 1.9725979172742558E-01
3R_5999861_SNP A G 0.05031 8 151 0.5607 5.5391332500511048E-01
3R_5999899_DEL T TGAGCCGCGAGGCGAGAAGGTAAATTAAAT 0.06579 10 142 0.01187 9.8341184779613747E-03
3R_6000339_INS G GGCTAAGAAAAG 0.1929 27 113 0.6363 6.1745998734963436E-01
3R_6000457_SNP A G 0.1467 22 128 0.1001 8.6547964836878211E-02
3R_6000529_SNP T C 0.06832 11 150 0.6677 6.6558789936760476E-01
3R_6000570_SNP A G 0.1635 26 133 0.2208 2.2272210707750351E-01
3R_6000590_SNP G A 0.1761 28 131 0.435 4.2546229949619163E-01
3R_6000786_SNP A C 0.4667 70 80 0.1602 1.4848909833785917E-01
3R_6000793_SNP G T 0.3694 58 99 0.7313 7.2700528919984420E-01
3R_6000821_SNP A G 0.4932 72 74 0.1499 1.3399234640149882E-01
3R_6000881_SNP C T 0.09554 15 142 0.8386 8.3466600111304223E-01
3R_6000940_SNP T A 0.1 16 144 0.9041 9.0266078023650176E-01
3R_6001163_SNP A G 0.1132 18 141 0.03125 3.1636937500045072E-02
3R_6001223_SNP A G 0.2975 47 111 0.4952 4.9081206470274896E-01
3R_6001317_SNP T C 0.2857 42 105 0.5334 5.1362626366172015E-01
3R_6001439_SNP C T 0.4122 61 87 0.5556 5.4349848880277785E-01
3R_6001511_SNP C A 0.08917 14 143 0.6331 6.2644494233094716E-01
3R_6001532_SNP T A 0.0915 14 139 0.8138 8.0761204242663509E-01
3R_6001975_SNP A C 0.0625 10 150 0.55 5.4265742871934997E-01
3R_6002005_SNP G T 0.2075 33 126 0.2135 2.1028846654734656E-01
3R_6002028_SNP A T 0.1603 25 131 0.09603 8.7284199203191193E-02
3R_6002040_SNP A G 0.2138 34 125 0.3362 3.2805852604395269E-01
3R_6002185_DEL A CGAGC 0.2357 37 120 0.7143 7.0810128895572166E-01
3R_6002253_SNP A G 0.07547 12 147 0.7043 6.9971701968695099E-01
3R_6002323_SNP A G 0.2763 42 110 0.6397 6.2858536429792056E-01
3R_6002779_SNP T A 0.3356 49 97 0.6347 6.1818558361992682E-01
3R_6002952_SNP T C 0.4825 69 74 0.9832 9.8230256063116950E-01
3R_6002972_SNP A T 0.2617 39 110 0.9182 9.1475251809112101E-01
3R_6002997_SNP C T 0.1935 30 125 0.9928 9.9265342453959804E-01
3R_6003044_SNP C T 0.3355 51 101 0.8838 8.8078298000594601E-01
3R_6003046_SNP G A 0.1835 29 129 0.9488 9.4810384714654017E-01
3R_6003064_SNP A G 0.1783 28 129 0.9246 9.2320346948807841E-01
3R_6003276_SNP A G 0.3403 49 95 0.9259 9.2268602767481289E-01
3R_6003339_SNP A T 0.271 42 113 0.7014 6.9496050002915799E-01
3R_6003440_SNP A T 0.1203 19 139 0.9107 9.0845926564392454E-01
3R_6003973_DEL G GACTTAAG 0.2715 41 110 0.04101 3.4495440303780725E-02
3R_6004011_SNP T G 0.1006 16 143 0.8744 8.7182022746760524E-01
3R_6004036_DEL CTCTTTAAGTTGGTTTTC C 0.1062 17 143 0.9259 9.2465266250437128E-01
3R_6004059_SNP T C 0.1062 17 143 0.8958 8.9409610489420555E-01
3R_6004105_INS A ATTA 0.08974 14 142 0.4851 4.7523577805587325E-01
3R_6004685_SNP T G 0.1921 29 122 0.1058 8.9928617919647680E-02
3R_6004815_SNP A G 0.0566 9 150 0.1747 1.6609920128629585E-01
3R_6004865_SNP G T 0.2685 40 109 0.3426 3.3004628975010830E-01
3R_6004973_SNP T A 0.1019 16 141 0.9094 9.0712108399031521E-01
3R_6005092_SNP C T 0.2361 34 110 0.8609 8.5533171186637058E-01
3R_6005141_SNP A G 0.09375 15 145 0.9257 9.2412513495072102E-01
3R_6005378_SNP C T 0.242 38 119 0.4831 4.7125276335326727E-01
3R_6005510_SNP C A 0.3467 52 98 0.596 5.7923561191796225E-01
3R_6005624_SNP A C 0.2267 34 116 0.3703 3.4582777030725742E-01
3R_6005633_SNP C G 0.05844 9 145 0.9676 9.6653550237440666E-01
3R_6005638_INS C CT 0.4412 60 76 0.7416 7.3548567178984636E-01
3R_6005660_SNP T C 0.4589 67 79 0.4552 4.2994883343402002E-01
3R_6005679_SNP A G 0.1154 18 138 0.6756 6.6735272673318924E-01
3R_6005683_SNP A C 0.1879 28 121 0.1678 1.4722936845045931E-01
3R_6005691_SNP C G 0.1139 18 140 0.6775 6.7102371535699168E-01
3R_6005696_SNP G A 0.07407 12 150 0.3914 3.8590901264150734E-01
3R_6005714_SNP C T 0.1195 19 140 0.4622 4.5068725044676106E-01
3R_6005730_SNP C T 0.4094 61 88 0.2342 2.1181950408385797E-01
3R_6005759_SNP A G 0.2208 34 120 0.1737 1.6595897753233280E-01
3R_6005830_SNP A G 0.4247 62 84 0.3639 3.3604659314262419E-01
3R_6006092_SNP G A 0.2292 33 111 0.7974 7.8856278349722786E-01
3R_6006210_SNP C G 0.3333 50 100 0.812 8.0467662963234310E-01
3R_6006233_SNP A T 0.3158 48 104 0.9214 9.1811823696672523E-01
3R_6006243_SNP A G 0.3289 49 100 0.9652 9.6409333706243505E-01
3R_6006534_SNP C G 0.1392 22 136 0.2529 2.4323673457912132E-01
3R_6006969_SNP C T 0.4041 59 87 0.3761 3.4840975389745643E-01
3R_6007239_DEL C CT 0.1486 22 126 0.5222 5.1376252997227034E-01
3R_6007246_SNP A T 0.1364 21 133 0.3035 2.9495409229346670E-01
3R_6007507_SNP C T 0.1006 16 143 0.004227 3.8728486594985794E-03
3R_6007559_SNP T C 0.4211 64 88 0.2977 2.7915420312066930E-01
3R_6007601_SNP T A 0.3893 58 91 0.156 1.3867016480169259E-01
3R_6007672_SNP G A 0.2685 40 109 0.2652 2.4489335864434969E-01
3R_6007978_SNP T G 0.2168 31 112 0.7759 7.6417544694053163E-01
3R_6007998_SNP C T 0.2308 33 110 0.5151 4.9178196948372488E-01
3R_6008184_SNP G A 0.06329 10 148 0.9221 9.2019223545834605E-01
3R_6008235_SNP T C 0.1299 20 134 0.4006 3.8737282165081077E-01
3R_6008299_SNP A T 0.2585 38 109 0.6367 6.2032716236301921E-01
3R_6008383_SNP C T 0.1859 29 127 0.9037 9.0102914254181243E-01
3R_6008553_SNP A G 0.4521 66 80 0.7537 7.4199554245561883E-01
3R_6008623_SNP G A 0.08609 13 138 0.8459 8.3991470484876596E-01
3R_6008626_SNP G T 0.4276 62 83 0.7224 7.1093975128971609E-01
3R_6008637_SNP T C 0.2585 38 109 0.8303 8.2303882186324251E-01
3R_6008687_SNP G T 0.2925 43 104 0.9873 9.8663823292699637E-01
3R_6008703_SNP A C 0.2143 33 121 0.477 4.6133959345862563E-01
3R_6008710_SNP A G 0.1553 25 136 0.1595 1.5232149839015152E-01
3R_6008845_SNP C A 0.4759 69 76 0.9383 9.3630253413387587E-01
3R_6008855_MNP TGTAG CTACA 0.3067 46 104 0.5442 5.5923616553585587E-01
3R_6008877_DEL A AGTCCGAAGTGCATCTTCATTAATA 0.3113 47 104 0.3031 2.8621704397919201E-01
3R_6008958_SNP A G 0.3154 47 102 0.2529 2.3679285137897699E-01
3R_6008969_SNP A T 0.4631 69 80 0.6673 6.5626897752159108E-01
3R_6008975_SNP C T 0.4539 69 83 0.6239 6.1457040864173518E-01
3R_6009004_DEL T TT 0.2806 39 100 0.3962 3.7031094583088942E-01
3R_6009061_SNP T C 0.4752 67 74 0.9857 9.8486808112442659E-01
3R_6009157_SNP C T 0.4867 73 77 0.3129 2.9100513087022184E-01
3R_6009227_SNP A G 0.1284 19 129 0.9367 9.3356524177740052E-01
3R_6009253_SNP C T 0.0915 14 139 0.6078 6.1923956328487184E-01
3R_6009263_SNP T A 0.07895 12 140 0.6958 7.0412022364817539E-01
3R_6009372_SNP T G 0.1316 20 132 0.4828 4.6681971500467834E-01
3R_6009400_DEL C CCCAAAAAGCCCTGGGCTTC 0.3916 56 87 0.03978 4.4383331157270930E-02
3R_6009461_DEL G GG 0.3813 53 86 0.005922 3.7656579539601534E-03
3R_6009509_SNP C G 0.07051 11 145 0.8329 8.2858602319549879E-01
3R_6009984_SNP G T 0.06875 11 149 0.04065 3.6391163020328146E-02
3R_6009985_SNP T G 0.08917 14 143 0.5996 5.8920090355882093E-01
3R_6010051_SNP T G 0.1477 22 127 0.3601 3.3699316821538439E-01
3R_6010054_SNP T C 0.2449 36 111 0.9701 9.6891598506134990E-01
3R_6010064_SNP G A 0.1523 23 128 0.3889 3.6911578467694917E-01
3R_6010102_SNP T A 0.1267 19 131 0.1706 1.5087540774385755E-01
3R_6010171_SNP C T 0.05128 8 148 0.02615 2.2183215112666507E-02
3R_6010291_SNP A C 0.08497 13 140 0.1051 9.5533678709083247E-02
3R_6010379_SNP T G 0.08176 13 146 0.1084 1.0199572025956150E-01
3R_6010380_SNP T G 0.0828 13 144 0.1038 9.6066494304563266E-02
3R_6010397_SNP G A 0.1329 21 137 0.2794 2.6909886607645084E-01
3R_6010441_INS GAACTG G 0.1324 18 118 0.1452 1.2032119659898710E-01
3R_6010542_SNP C A 0.2171 33 119 0.0815 7.3461273117928702E-02
3R_6010654_SNP C T 0.07051 11 145 0.5112 5.0009167195178961E-01
3R_6010722_SNP A G 0.4041 59 87 0.1465 1.2900368224095082E-01
3R_6010852_SNP T C 0.4507 64 78 0.03418 3.5920118502625685E-02
3R_6010914_SNP T C 0.4577 65 77 0.1708 1.4943284139484114E-01
3R_6010923_SNP C G 0.4615 66 77 0.1611 1.4096830294982610E-01
3R_6011063_SNP C T 0.08974 14 142 0.6921 6.8476716586196851E-01
3R_6011144_SNP A G 0.06918 11 148 0.596 5.9297100227685151E-01
3R_6011163_SNP T C 0.06962 11 147 0.5947 5.9051787166645553E-01
3R_6011219_SNP G A 0.08917 14 143 0.9043 9.0241533013070419E-01
3R_6011265_SNP G T 0.4178 61 85 0.2462 2.2268810921758875E-01
3R_6011736_DEL G TTCGTTCTCTTATATGGTT 0.1709 27 131 0.01668 1.6369080291766421E-02
3R_6011794_SNP C T 0.09091 14 140 0.9025 8.9927262331380187E-01
3R_6012141_SNP T G 0.05031 8 151 0.3034 3.0422869837609434E-01
3R_6012667_SNP A G 0.2568 38 110 0.8822 8.7649967644225335E-01
3R_6012819_SNP T C 0.05263 8 144 0.7269 7.1753972096012408E-01
3R_6012825_DEL A TT 0.08219 12 134 0.3786 3.5559538715235117E-01
3R_6012950_SNP T C 0.08125 13 147 0.5387 5.3199918142016456E-01
3R_6012981_INS TTT T 0.1786 25 115 0.8717 8.6587324199592108E-01
3R_6013118_SNP T C 0.1946 29 120 0.5028 4.8557365432813637E-01
3R_6013330_SNP C T 0.1329 21 137 0.3603 3.5105796866822103E-01
3R_6013529_SNP T C 0.1769 26 121 0.4304 4.1000246562864762E-01
3R_6013546_INS AA A 0.1232 17 121 0.3988 3.8707694898464329E-01
3R_6013597_SNP C G 0.1569 24 129 0.286 2.7041352155604848E-01
3R_6013661_SNP C T 0.2215 33 116 0.9314 9.2914170145155062E-01
3R_6013675_SNP A G 0.1364 21 133 0.4671 4.6578609158234097E-01
3R_6013711_SNP T C 0.1457 22 129 0.6222 6.0992215895041446E-01
3R_6013774_SNP C T 0.2185 33 118 0.7239 7.1366849940015986E-01
3R_6013916_SNP A T 0.08387 13 142 0.1815 1.6931789304086664E-01
3R_6014092_SNP T A 0.05031 8 151 0.813 8.0915714807275230E-01
3R_6014112_SNP T C 0.05161 8 147 0.7982 7.9332908103988131E-01
3R_6014118_SNP T C 0.07595 12 146 0.5953 5.9068693092541813E-01
3R_6014332_SNP G A 0.1447 22 130 0.265 2.5940597105511143E-01
3R_6014360_SNP T G 0.1118 17 135 0.0977 9.3540798505082678E-02
3R_6014373_SNP A T 0.1039 16 138 0.6362 6.3384794170053427E-01
3R_6014393_SNP C A 0.09677 15 140 0.6579 6.5609499352167200E-01
3R_6014453_SNP G T 0.1316 20 132 0.4405 4.2743496133976999E-01
3R_6014473_SNP A G 0.1104 17 137 0.6202 6.1181245737918410E-01
3R_6014731_SNP T G 0.1 16 144 0.3787 3.7571467223613830E-01
3R_6014847_SNP T A 0.1905 28 119 0.82 8.1465831689840396E-01
3R_6015035_SNP T G 0.07143 11 143 0.4908 4.8169006195927233E-01
3R_6015037_SNP A T 0.07051 11 145 0.4751 4.6710787335209780E-01
3R_6015253_SNP C A 0.075 12 148 0.2052 1.9784691028235779E-01
3R_6015279_SNP A C 0.3179 48 103 0.5879 5.7278844436862464E-01
3R_6015291_SNP T A 0.2244 35 121 0.1822 1.6834023348467497E-01
3R_6015293_SNP T G 0.1548 24 131 0.0316 2.5866391000690044E-02
3R_6015387_SNP G A 0.2293 36 121 0.1274 1.1641952254048649E-01
3R_6015414_SNP C T 0.0641 10 146 0.9272 9.2527103233997066E-01
3R_6015518_SNP G A 0.3245 49 102 0.1182 1.1018057302509443E-01
3R_6015763_SNP C T 0.06918 11 148 0.2477 2.4207756415764137E-01
3R_6016153_SNP C T 0.1032 16 139 0.4555 4.4140191703182496E-01
3R_6016298_SNP G C 0.06918 11 148 0.408 3.9976302205909520E-01
3R_6016509_SNP G T 0.1959 29 119 0.2951 2.8563569598113914E-01
3R_6016603_SNP C T 0.05128 8 148 0.00797 6.4704159439935086E-03
3R_6016907_SNP C A 0.07843 12 141 0.8099 8.0641482227571548E-01
3R_6017192_SNP G A 0.2069 30 115 0.1934 1.7259045807854800E-01
3R_6017197_SNP C G 0.1915 27 114 0.1766 1.5086622908529868E-01
3R_6017249_SNP A G 0.2041 30 117 0.112 9.5816856807865669E-02
3R_6017253_SNP C A 0.2027 30 118 0.1159 1.0043502475824573E-01
3R_6017260_SNP A T 0.1973 29 118 0.1551 1.3753906534199534E-01
3R_6017562_SNP T C 0.2105 32 120 0.5522 5.4643760143436959E-01
3R_6018046_DEL A ATTATGCAAGAAATACCAGGAAGTTAAGGAGCCTGACCAACTTAATTTGGGCAAATAACGAGGACCAATCTGCTGGCTGGATAATTAAATAAGACTTAAAGTT 0.1062 17 143 0.09615 9.2541702492254352E-02
3R_6018152_SNP A C 0.1304 21 140 0.04761 4.9649945898082665E-02
3R_6018158_SNP G A 0.1227 20 143 0.09914 9.7265963243876929E-02
3R_6018160_SNP A T 0.118 19 142 0.07915 8.2265498863128089E-02
3R_6018164_DEL T TCGAAAAACCGCTCAGTTATTACTGTTTTGAT 0.09554 15 142 0.009689 9.0993951390101174E-03
3R_6018284_SNP T G 0.1859 29 127 0.09604 8.7829400279687109E-02
3R_6018304_SNP C T 0.2282 34 115 0.8768 8.7176209869878085E-01
3R_6018323_SNP A G 0.2162 32 116 0.758 7.5011516032792458E-01
3R_6018353_SNP G A 0.2177 32 115 0.6813 6.7044586741469936E-01
3R_6018362_DEL G GTGT 0.1656 25 126 0.619 6.3524937571781293E-01
3R_6018712_SNP C T 0.2318 35 116 0.1579 1.4618662405425420E-01
3R_6018908_SNP T A 0.1019 16 141 0.7237 7.1669343810410746E-01
3R_6019036_SNP T G 0.1364 21 133 0.5334 5.1931980333748518E-01
3R_6019107_SNP A C 0.1192 18 133 0.3873 3.6962889378242703E-01
3R_6019133_SNP C T 0.1733 26 124 0.8759 8.7078691292276922E-01
3R_6019169_DEL T TTA 0.1293 19 128 0.5893 5.7626863627822655E-01
3R_6019176_SNP C T 0.1419 21 127 0.4673 4.4876018715442478E-01
3R_6019283_SNP T A 0.1382 21 131 0.3577 3.4321389169884464E-01
3R_6019285_SNP A G 0.1419 22 133 0.3032 2.8953712799273534E-01
3R_6019445_DEL T TTTGTTGG 0.4161 62 87 0.1222 1.0923482473030277E-01
3R_6019482_SNP C T 0.4138 60 85 0.1104 9.3979762925269772E-02
3R_6019486_SNP T A 0.3933 59 91 0.3921 3.7263388012693388E-01
3R_6019498_SNP T C 0.3919 58 90 0.4786 4.6007084732792203E-01
3R_6019554_DEL ATTTAA A 0.3942 54 83 0.1627 1.6497052339649854E-01
3R_6020128_SNP C T 0.2014 29 115 0.8862 8.7946591996667034E-01
3R_6020150_SNP C T 0.2267 34 116 0.9844 9.8377768834174040E-01
3R_6020154_SNP T C 0.4795 70 76 0.5538 5.3345073689159783E-01
3R_6020223_SNP G A 0.05625 9 151 0.02088 1.8669698131953044E-02
3R_6020263_SNP C T 0.2667 40 110 0.6233 6.1077298526491020E-01
3R_6020278_SNP A G 0.22 33 117 0.671 6.5920041354433567E-01
3R_6020356_SNP A T 0.1013 16 142 0.4605 4.5494126327610973E-01
3R_6020415_SNP A C 0.09677 15 140 0.1301 1.1808300872172339E-01
3R_6020482_SNP T C 0.1589 24 127 0.1654 1.6475391513214455E-01
3R_6020658_SNP C T 0.1867 28 122 0.3202 2.9877996459245537E-01
3R_6020685_SNP G A 0.1887 30 129 0.2514 2.4348434941649100E-01
3R_6020779_SNP T C 0.125 19 133 0.6338 6.3073541532048905E-01
3R_6021168_SNP A G 0.3557 53 96 0.06211 5.2663468823312139E-02
3R_6021648_SNP T C 0.1379 20 125 0.1892 1.6840430230856496E-01
3R_6021759_SNP A C 0.1529 24 133 0.1757 1.6675068636915069E-01
3R_6022148_SNP T A 0.1931 28 117 0.9259 9.2229161050962838E-01
3R_6028732_INS A ATCA 0.46 69 81 0.1205 1.0538722023641867E-01
3R_6028749_SNP G C 0.4828 70 75 0.209 1.9155682468224167E-01
3R_6028828_SNP A C 0.4267 64 86 0.1943 1.8512167421344428E-01
3R_6029030_SNP T C 0.4178 61 85 0.1275 1.1109608959358874E-01
3R_6029387_DEL A AAA 0.0915 14 139 0.8123 8.0580694547535947E-01
3R_6029424_SNP C T 0.3504 48 89 0.3571 3.2048405865491025E-01
3R_6029798_SNP T C 0.3562 52 94 0.3942 3.7164929345779152E-01
3R_6030377_SNP T C 0.05063 8 150 0.9998 9.9980340434665038E-01
3R_6030756_SNP T C 0.5 73 73 0.2142 1.8911376959515724E-01
3R_6030780_SNP G T 0.4621 67 78 0.2848 2.6455238093361910E-01
3R_6031146_SNP A G 0.4275 59 79 0.08525 7.3830795224073528E-02
3R_6031267_SNP C T 0.1579 24 128 0.02167 1.6929771367915309E-02
3R_6031268_SNP A G 0.07317 12 152 0.423 4.1851337887334628E-01
3R_6031518_SNP G A 0.121 19 138 0.6491 6.4603925533781759E-01
3R_6031801_SNP T G 0.07006 11 146 0.9685 9.6771568022619947E-01
3R_6031811_SNP G T 0.4898 72 75 0.2077 1.8735135976011796E-01
3R_6031818_SNP G A 0.4414 64 81 0.274 2.5290085203801504E-01
3R_6031936_SNP A G 0.36 54 96 0.1721 1.5597054024310686E-01
3R_6032197_SNP A G 0.3514 52 96 0.03183 2.4763217689025497E-02
3R_6032391_SNP A G 0.2986 43 101 0.2308 2.0406233187198686E-01
3R_6032396_INS AAGCTGTA A 0.2806 39 100 0.3213 2.8601191501237178E-01
3R_6032466_SNP G A 0.05488 9 155 0.8594 8.5792984535856898E-01
3R_6032569_SNP C G 0.2829 43 109 0.02703 2.1470221090599439E-02
3R_6032789_SNP T A 0.05556 9 153 0.5041 4.9984666548105194E-01
3R_6032841_SNP A G 0.3916 56 87 0.0477 3.5241463966848109E-02
3R_6032868_SNP C T 0.4414 64 81 0.351 3.2376748657171361E-01
3R_6032898_SNP T A 0.075 12 148 0.2118 2.0316377925275031E-01
3R_6032970_SNP T C 0.4865 72 76 0.1313 1.1679153912361562E-01
3R_6033071_SNP T A 0.4832 72 77 0.6417 6.2764204843836979E-01
3R_6033087_SNP A G 0.2808 41 105 0.6849 6.7459021493870397E-01
3R_6033250_SNP A C 0.1842 28 124 0.5148 4.9823314192883716E-01
3R_6033263_SNP G T 0.1765 27 126 0.31 3.0734619010461861E-01
3R_6033374_SNP T A 0.1667 25 125 0.2935 2.8017809008052130E-01
3R_6033504_SNP C A 0.2129 33 122 0.6591 6.4789502316035197E-01
3R_6033573_SNP C T 0.07547 12 147 0.814 8.0989807289471372E-01
3R_6033594_SNP T C 0.075 12 148 0.914 9.1241840831962517E-01
3R_6033650_SNP G T 0.1373 21 132 0.2458 2.3752700902318025E-01
3R_6033656_SNP T G 0.2215 33 116 0.3056 2.9370261028105349E-01
3R_6033669_SNP A G 0.1233 18 128 0.3458 3.3165717385988958E-01
3R_6033755_SNP C T 0.2466 36 110 0.7334 7.1900626758700670E-01
3R_6033801_SNP G A 0.2119 32 119 0.4199 4.0770917744127144E-01
3R_6033848_SNP A T 0.3041 45 103 0.7822 7.7243533874635151E-01
3R_6033855_SNP A T 0.493 70 72 0.09089 7.2028938760706984E-02
3R_6033868_SNP T G 0.2434 37 115 0.04492 3.6033834188676166E-02
3R_6033891_SNP A G 0.4759 69 76 0.09962 8.1923085266948970E-02
3R_6033898_SNP T C 0.1634 25 128 0.01776 1.3812608955014750E-02
3R_6033997_SNP G A 0.1125 18 142 0.2051 1.9790620374870749E-01
3R_6034002_SNP G T 0.2733 41 109 0.8743 8.7029037661440678E-01
3R_6034056_INS TT T 0.07092 10 131 0.6134 6.2865598552816482E-01
3R_6034146_SNP C A 0.129 20 135 0.4161 4.0619359213105299E-01
3R_6034185_SNP T G 0.1382 21 131 0.4686 4.5714466064228088E-01
3R_6034603_SNP G A 0.05521 9 154 0.8523 8.5057115560540941E-01
3R_6034732_SNP C T 0.183 28 125 0.4054 3.8690384708988823E-01
3R_6034785_SNP C A 0.1948 30 124 0.447 4.3960624579013718E-01
3R_6034796_SNP C T 0.1908 29 123 0.3963 3.7661833013616453E-01
3R_6034843_DEL T TTACT 0.08451 12 130 0.8642 8.6630216526542470E-01
3R_6034946_SNP T C 0.06135 10 153 0.422 4.1837040989942609E-01
3R_6034988_SNP A G 0.3245 49 102 0.8564 8.5586859297030904E-01
3R_6034999_SNP C T 0.3247 50 104 0.8099 8.0486319287964325E-01
3R_6035331_SNP C A 0.1195 19 140 0.6662 6.6118155989185223E-01
3R_6035548_SNP A T 0.255 38 111 0.002428 1.5603078366769961E-03
3R_6036023_SNP T C 0.2552 37 108 0.01194 9.1600086438969903E-03
3R_6036062_SNP A C 0.08861 14 144 0.7612 7.5584338867454792E-01
3R_6036258_SNP T G 0.1039 16 138 0.8859 8.8195164891041022E-01
3R_6036260_SNP A G 0.06135 10 153 0.422 4.1837040989942609E-01
3R_6036308_SNP A C 0.1918 28 118 0.1727 1.5637377068525582E-01
3R_6036322_SNP G A 0.07006 11 146 0.3226 3.1165444351575666E-01
3R_6036630_SNP A G 0.1484 23 132 0.02445 1.9668273897410490E-02
3R_6036680_SNP A C 0.1503 23 130 0.267 2.5167363948499777E-01
3R_6036856_SNP T G 0.1258 19 132 0.1895 1.7440385220737042E-01
3R_6036884_SNP A G 0.1419 21 127 0.9898 9.8939685441885261E-01
3R_6036924_SNP A T 0.0559 9 152 0.01522 1.3662249566283136E-02
3R_6036942_SNP T C 0.05031 8 151 0.9086 9.0670972757456469E-01
3R_6036969_SNP T G 0.07237 11 141 0.123 1.0893632260937425E-01
3R_6036982_SNP G T 0.0719 11 142 0.2594 2.4568590253415612E-01
3R_6036985_SNP T C 0.2416 36 113 0.1631 1.4452320822472420E-01
3R_6037186_SNP T A 0.2013 31 123 0.03637 3.1018507619016793E-02
3R_6037190_SNP G C 0.1569 24 129 0.6413 6.3187809938310147E-01
3R_6037238_SNP G A 0.07333 11 139 0.5511 5.5943112130068418E-01
3R_6037397_SNP C G 0.0566 9 150 0.4887 4.8102671724011892E-01
3R_6037414_INS GCCGCG G 0.06369 10 147 0.2797 2.7105309779809783E-01
3R_6037496_SNP C T 0.09259 15 147 0.522 5.1750003902062403E-01
3R_6037569_SNP T A 0.1818 28 126 0.01826 1.4462898058864578E-02
3R_6037853_DEL G GA 0.1074 16 133 0.9507 9.4985777856798970E-01
3R_6037956_SNP A C 0.07692 12 144 0.07604 6.8693004293353579E-02
3R_6038110_SNP G C 0.1039 16 138 0.04347 3.7223593292661158E-02
3R_6038156_SNP T G 0.1722 26 125 0.8383 8.3116175129053360E-01
3R_6038178_SNP A C 0.06173 10 152 0.007739 6.7861699554292417E-03
3R_6038232_SNP G A 0.06211 10 151 0.006757 6.0693112232732879E-03
3R_6038279_SNP C A 0.07547 12 147 0.5959 5.9260071434737349E-01
3R_6038288_SNP A T 0.1126 17 134 0.08641 7.3977650201907968E-02
3R_6038434_SNP T C 0.0559 9 152 0.5446 5.3751547096556829E-01
3R_6038552_SNP T A 0.3333 50 100 0.8509 8.4550169168076428E-01
3R_6038931_SNP A G 0.1419 22 133 0.001244 1.1179615622775236E-03
3R_6039023_SNP A T 0.07407 12 150 0.8577 8.5624979321987138E-01
3R_6039042_SNP T C 0.06748 11 152 0.3586 3.5422417080120072E-01
3R_6039153_SNP A T 0.1948 30 124 0.9095 9.0958446090607503E-01
3R_6039158_SNP T C 0.0679 11 151 0.6014 5.9607575439621496E-01
3R_6039189_SNP A G 0.05556 9 153 0.02335 2.1689233875671784E-02
3R_6039260_SNP G C 0.09677 15 140 0.2771 2.6508646484914489E-01
3R_6039262_SNP C G 0.09677 15 140 0.2771 2.6508646484914489E-01
3R_6039372_SNP A T 0.1529 24 133 0.638 6.3390332915266190E-01
3R_6039391_SNP G A 0.0679 11 151 0.4908 4.8536054430029374E-01
3R_6039451_SNP C T 0.2038 32 125 0.4507 4.3804942365104160E-01
3R_6039630_SNP A G 0.1118 18 143 0.7523 7.4897381439893973E-01
3R_6039634_SNP T C 0.06329 10 148 0.4227 4.1323467995417729E-01
3R_6039739_SNP C G 0.1419 22 133 0.5607 5.4849326892595474E-01
3R_6039749_SNP T C 0.09554 15 142 0.8867 8.8393505916411919E-01
3R_6039758_SNP T A 0.0828 13 144 0.7109 7.0439406450961539E-01
3R_6039786_SNP T G 0.1274 20 137 0.9928 9.9269982077052599E-01
3R_6040003_SNP C T 0.0625 10 150 0.7019 6.9707904384375952E-01
3R_6040043_SNP C G 0.05732 9 148 0.811 8.0633539080533967E-01
3R_6040084_SNP G A 0.0566 9 150 0.8494 8.4653185968862432E-01
3R_6040112_SNP G C 0.4091 63 91 0.1142 1.0239042147159927E-01
3R_6040121_SNP T G 0.0625 10 150 0.6233 6.1736571188469469E-01
3R_6040166_SNP T C 0.4902 75 78 0.1019 9.1356539129501813E-02
3R_6040263_SNP A G 0.4406 63 80 0.9206 9.1528120216520470E-01
3R_6040287_SNP A G 0.1161 18 137 0.08665 7.7753297084499393E-02
3R_6040372_SNP A C 0.1946 29 120 0.4649 4.5254452876539675E-01
3R_6040481_SNP A T 0.3165 44 95 0.5939 5.6689978720359069E-01
3R_6040482_SNP T G 0.3191 45 96 0.7075 6.9037865371225204E-01
3R_6040490_SNP T G 0.1554 23 125 0.6591 6.4593401838620690E-01
3R_6040543_SNP C T 0.1355 21 134 0.5401 5.2900746151131739E-01
3R_6040560_SNP T A 0.1645 25 127 0.4585 4.4376526735926347E-01
3R_6040561_SNP T C 0.1645 25 127 0.4086 3.9122124985612361E-01
3R_6040603_SNP A T 0.1032 16 139 0.7328 7.2665450964872846E-01
3R_6040813_SNP C T 0.4483 65 80 0.04203 3.0720503356409155E-02
3R_6040816_SNP C T 0.4444 64 80 0.02815 1.9280908772630209E-02
3R_6040953_SNP C A 0.2922 45 109 0.3256 3.0974251033976197E-01
3R_6040997_SNP T A 0.3046 46 105 0.6346 6.2377959693005924E-01
3R_6041002_SNP T C 0.4266 61 82 0.4103 3.8324498431586707E-01
3R_6041134_SNP C T 0.3311 49 99 0.8721 8.6646186809200376E-01
3R_6041177_SNP A C 0.2013 32 127 0.9643 9.6371228129347675E-01
3R_6041190_SNP T C 0.1634 25 128 0.01787 1.3476322747360599E-02
3R_6041480_SNP T C 0.1026 16 140 0.1373 1.3187800574250608E-01
3R_6041568_SNP T G 0.07453 12 149 0.07977 7.6684206055085954E-02
3R_6041729_DEL C CCAATCAATATGGC 0.06918 11 148 0.1007 9.6410540315399196E-02
3R_6041898_INS GAG G 0.0625 10 150 0.05838 5.4158952303587402E-02
3R_6042322_SNP A G 0.08553 13 139 0.4998 4.8456130390365593E-01
3R_6042326_INS TAAATTAAATA T 0.07285 11 140 0.6511 6.3973881714432101E-01
3R_6042390_SNP G A 0.2133 32 118 0.8083 8.1705214443591223E-01
3R_6042436_SNP A G 0.3056 44 100 0.9984 9.9841613999645373E-01
3R_6042450_SNP C T 0.3662 52 90 0.05444 4.6507984247030225E-02
3R_6042701_SNP T G 0.05096 8 149 0.03946 3.4129519318095582E-02
3R_6042993_SNP C T 0.3624 54 95 0.06949 5.8074400629637604E-02
3R_6042994_SNP A G 0.3469 51 96 0.07543 6.3143007734591985E-02
3R_6043023_SNP C T 0.3197 47 100 0.03914 2.9875479391194910E-02
3R_6043041_SNP A G 0.3108 46 102 0.1045 9.1984850869879287E-02
3R_6043188_SNP G A 0.3022 42 97 0.03754 2.8127482593001317E-02
3R_6043518_SNP C T 0.4071 57 83 0.01128 7.8779167024855649E-03
3R_6043706_SNP A G 0.2288 35 118 0.7805 7.7794274205747216E-01
3R_6043764_SNP T C 0.075 12 148 1.465e-05 1.5517181459951351E-05
3R_6043797_SNP A G 0.07453 12 149 0.0002422 7.0067818693239409E-04
3R_6043903_SNP C A 0.2897 42 103 0.009684 6.7634168251815728E-03
3R_6044043_SNP C T 0.1274 20 137 0.001771 1.4516738191626497E-03
3R_6044102_SNP C T 0.3624 54 95 0.03729 3.0300852639296629E-02
3R_6044477_SNP T C 0.08805 14 145 0.9028 9.0123133089370278E-01
3R_6044501_SNP T A 0.06832 11 150 0.6498 6.4617966396633686E-01
3R_6044509_DEL A ATATATA 0.07092 10 131 0.9669 9.6518901416332548E-01
3R_6044600_SNP T G 0.3533 53 97 0.07144 6.2521603694268166E-02
3R_6044606_SNP C T 0.0559 9 152 0.002131 1.8272540455840942E-03
3R_6045088_DEL G GTG 0.09524 14 133 0.01692 1.2629144226750570E-02
3R_6045282_SNP T A 0.08176 13 146 0.4054 3.9848953761670092E-01
3R_6045316_SNP C A 0.1338 21 136 0.1472 1.7539088733479480E-01
3R_6045766_SNP T C 0.2157 33 120 0.6366 6.2508912834894470E-01
3R_6046240_DEL G GT 0.129 20 135 0.429 4.1851327466589205E-01
3R_6046267_SNP A C 0.1299 20 134 0.6781 6.6806401183221020E-01
3R_6046467_SNP C T 0.2015 27 107 0.7628 7.4805067435762251E-01
3R_6046672_SNP C T 0.1745 26 123 0.2557 2.6525873046620208E-01
3R_6046826_SNP G A 0.25 38 114 0.6195 6.0730158732557782E-01
3R_6046913_SNP C G 0.1733 26 124 0.7466 7.3596336424974240E-01
3R_6046978_SNP T A 0.1667 26 130 0.6644 6.6031243635924741E-01
3R_6047223_SNP T A 0.1419 22 133 0.3755 3.6106871719004519E-01
3R_6047398_SNP G A 0.1241 18 127 0.915 9.1006869199695994E-01
3R_6047467_DEL G GG 0.1419 21 127 0.1529 1.3075558706027646E-01
3R_6047630_SNP A G 0.05161 8 147 0.3705 3.5541399291997078E-01
3R_6047655_SNP A T 0.2587 37 106 0.2694 2.4420714705030044E-01
3R_6048313_SNP C T 0.2597 40 114 0.2268 2.1303968067185231E-01
3R_6048371_SNP C T 0.2533 38 112 0.2763 2.6249153159084293E-01
3R_6048780_INS TAAGGATATC T 0.1831 26 116 0.1434 1.2229795555487333E-01
3R_6048834_SNP T A 0.24 36 114 0.09695 8.4648484338173735E-02
3R_6048867_SNP A T 0.2297 34 114 0.09169 8.0305552032096564E-02
3R_6049011_SNP C T 0.2414 35 110 0.1062 9.0712151051746792E-02
3R_6049436_SNP T A 0.2282 34 115 0.1067 9.3345721971886508E-02
3R_6049474_SNP T G 0.05031 8 151 0.9744 9.7404469009217998E-01
3R_6049592_SNP A C 0.2368 36 116 0.06529 6.1263974683605685E-02
3R_6050313_SNP C T 0.2829 43 109 0.05667 4.9305462330445360E-02
3R_6050393_SNP C T 0.08642 14 148 0.9757 9.7546540730360365E-01
3R_6050431_DEL A ATATTTTCTA 0.2039 31 121 0.7773 7.7201067460000461E-01
3R_6050482_SNP T A 0.2109 31 116 0.2743 2.5641689810695523E-01
3R_6050516_SNP G A 0.268 41 112 0.6279 6.1526832845697976E-01
3R_6050546_SNP A G 0.2595 41 117 0.6341 6.2639755983321177E-01
3R_6050654_SNP A C 0.4765 71 78 0.4144 3.9788010097804205E-01
3R_6050657_SNP T A 0.4797 71 77 0.408 3.8979325890478012E-01
3R_6050922_SNP T C 0.4207 61 84 0.3222 3.0051042016953111E-01
3R_6050947_SNP C T 0.1097 17 138 0.9164 9.1389112737992684E-01
3R_6051124_SNP T C 0.3205 50 106 0.7111 7.0244860216775584E-01
3R_6051132_SNP T C 0.2975 47 111 0.4614 4.5502983413442333E-01
3R_6051455_DEL T TGTTATCATATAGT 0.1871 26 113 0.01152 6.9729247179030930E-03
3R_6051522_SNP A T 0.2857 42 105 0.08818 7.4741473438039802E-02
3R_6051607_SNP G A 0.2848 43 108 0.06995 6.0901074729092668E-02
3R_6051633_SNP T A 0.2759 40 105 0.1214 1.0872569882644312E-01
3R_6051982_SNP G C 0.3108 46 102 0.04853 3.9476296415970183E-02
3R_6052094_SNP G T 0.3087 46 103 0.1411 1.2559042338294935E-01
3R_6052111_SNP T G 0.07407 12 150 0.858 8.5645846737101483E-01
3R_6052133_SNP T C 0.05921 9 143 0.895 8.9060723691678167E-01
3R_6052142_INS GT G 0.3333 49 98 0.1156 9.9650944651589413E-02
3R_6052167_SNP G T 0.3356 50 99 0.1251 1.0762568956142993E-01
3R_6052186_SNP G A 0.0915 14 139 0.8758 8.7122637390267665E-01
3R_6052548_SNP C A 0.06369 10 147 0.423 4.1142087865956034E-01
3R_6052714_SNP C A 0.2267 34 116 0.604 5.8977602909066951E-01
3R_6052903_SNP G A 0.0679 11 151 0.8504 8.4881238894766453E-01
3R_6053175_SNP A G 0.1623 25 129 0.632 6.2112341898130774E-01
3R_6053184_SNP A T 0.2603 38 108 0.0244 1.8336929480910341E-02
3R_6053204_SNP C G 0.363 53 93 0.03887 2.9328951939133506E-02
3R_6053452_SNP A G 0.1776 27 125 0.01351 1.0830720037009920E-02
3R_6053487_SNP G A 0.1862 27 118 0.2344 2.4466067011918857E-01
3R_6053527_SNP T A 0.2105 32 120 0.04182 3.5830690730785403E-02
3R_6053566_SNP T C 0.2133 32 118 0.07069 6.3598760820221700E-02
3R_6053636_INS CC C 0.2153 31 113 0.02443 1.6639979001049934E-02
3R_6053866_SNP A G 0.1062 17 143 0.7097 7.0511802778993338E-01
3R_6053940_SNP C A 0.2081 31 118 0.2154 1.9608869726186773E-01
3R_6053960_SNP A G 0.2708 39 105 0.4708 4.4725780992993192E-01
3R_6053977_SNP A G 0.1477 22 127 0.4321 4.0983155099173996E-01
3R_6054083_INS AAGTCAGCA A 0.3566 51 92 0.05814 4.7160152064639659E-02
3R_6054155_SNP T G 0.1074 16 133 0.0247 2.0434706339782040E-02
3R_6054265_SNP C G 0.4225 60 82 0.05697 4.2604302773300740E-02
3R_6054592_SNP G A 0.09375 15 145 0.1527 1.4498626795333602E-01
3R_6054717_SNP A C 0.1006 16 143 0.03031 2.6483028824451239E-02
3R_6054783_SNP C T 0.0875 14 146 0.3766 3.6704218731066507E-01
3R_6054971_SNP T A 0.3245 49 102 0.5999 5.8531833146504131E-01
3R_6055144_SNP T A 0.3957 55 84 0.7075 7.1313795167803073E-01
3R_6055162_SNP T C 0.4178 61 85 0.3762 3.4933592899670152E-01
3R_6055493_SNP T G 0.2727 42 112 0.2857 2.7170213065150028E-01
3R_6055794_SNP G C 0.2333 35 115 0.1135 1.0059675967572757E-01
3R_6055834_SNP T C 0.2237 34 118 0.1327 1.1972446810745929E-01
3R_6056055_SNP A G 0.4636 70 81 0.9577 9.5607846747767644E-01
3R_6056134_SNP A T 0.0559 9 152 0.04264 3.8822780103152842E-02
3R_6056140_SNP A G 0.05625 9 151 0.04029 3.6754913044619184E-02
3R_6056230_SNP A T 0.06369 10 147 0.01685 1.3923557952419733E-02
3R_6056596_SNP T C 0.1235 20 142 0.782 7.7936542291850297E-01
3R_6056799_SNP T C 0.396 59 90 0.2087 1.9120230299244334E-01
3R_6056930_SNP G A 0.4755 68 75 0.8554 8.4755797223764984E-01
3R_6057045_SNP A G 0.4964 68 69 0.4948 4.6650481004681854E-01
3R_6057048_SNP G C 0.4714 66 74 0.5402 5.1596965349723178E-01
3R_6057127_SNP A G 0.4966 73 74 0.659 6.4425209567959374E-01
3R_6057200_SNP A G 0.4825 69 74 0.6141 5.9487733123825648E-01
3R_6057311_SNP T G 0.483 71 76 0.5644 5.4752878371274261E-01
3R_6057328_SNP C A 0.5 73 73 0.6259 6.0998158810555525E-01
3R_6057352_SNP C T 0.05625 9 151 0.5 4.9224757018643261E-01
3R_6057358_SNP A C 0.07362 12 151 0.8887 8.8767877934761863E-01
3R_6057377_SNP G C 0.4636 70 81 0.607 5.9717518161250882E-01
3R_6057404_SNP T C 0.4726 69 77 0.8867 8.8035689057780930E-01
3R_6057405_SNP T A 0.4507 64 78 0.7404 7.3148627278553335E-01
3R_6057413_DEL A ATATTTTCTTT 0.4564 68 81 0.8358 8.2840670048268217E-01
3R_6057426_DEL C CGTTT 0.4521 66 80 0.7805 7.6976279109242507E-01
3R_6057432_SNP G A 0.4577 65 77 0.7765 7.6257614946666541E-01
3R_6057434_SNP T C 0.1438 21 125 0.03658 2.7765831889936528E-02
3R_6063087_SNP C T 0.4564 68 81 0.562 5.4548067827755153E-01
3R_6063089_SNP T C 0.457 69 82 0.5781 5.6459878034404443E-01
3R_6063392_SNP A G 0.5 73 73 0.5823 5.6496911005071926E-01
3R_6063404_DEL TGCTCCT T 0.4898 72 75 0.5892 5.7036941555565002E-01
3R_6063477_INS A AATATGA 0.4966 74 75 0.6619 6.4951293628197204E-01
3R_6064174_SNP C A 0.3056 44 100 0.02996 2.6498596699106345E-02
3R_6064407_SNP C T 0.245 37 114 0.1663 1.5546824462177067E-01
3R_6064623_SNP A C 0.1053 16 136 0.8476 8.4251284508222812E-01
3R_6064668_SNP G A 0.06918 11 148 0.1274 1.1816018148603236E-01
3R_6064816_SNP G A 0.05696 9 149 0.3609 3.5146502786923695E-01
3R_6064879_SNP G T 0.3245 49 102 0.1839 1.6623282008993168E-01
3R_6064880_SNP T G 0.3289 50 102 0.1926 1.7604130904081539E-01
3R_6065317_SNP A C 0.2168 31 112 0.07462 6.4395573273502926E-02
3R_6065470_SNP T C 0.2993 44 103 0.1559 1.4378753599764038E-01
3R_6065755_SNP C T 0.06452 10 145 0.4362 4.2186130619003259E-01
3R_6065936_SNP C T 0.3191 45 96 0.4671 4.6116607635001261E-01
3R_6066060_SNP G A 0.3542 51 93 0.4902 4.6947418641337113E-01
3R_6066481_SNP C G 0.2973 44 104 0.1688 1.5249885271574581E-01
3R_6066712_SNP T A 0.2534 37 109 0.2931 2.7059594503683404E-01
3R_6066746_SNP C T 0.1973 29 118 0.8526 8.4707187288772101E-01
3R_6067063_SNP C T 0.1132 18 141 0.1652 1.5946814155160716E-01
3R_6068420_SNP G C 0.4156 64 90 0.005042 3.7401516023439227E-03
3R_6068455_SNP A G 0.46 69 81 0.03106 2.4201884741908715E-02
3R_6068467_SNP T C 0.4671 71 81 0.03514 2.8201098835174847E-02
3R_6068530_SNP T C 0.34 51 99 0.0156 1.1864304696069273E-02
3R_6068602_SNP A G 0.349 52 97 0.02279 1.7183448278194478E-02
3R_6068826_SNP T G 0.3219 47 99 0.009965 7.0410302427157219E-03
3R_6068830_SNP A G 0.08805 14 145 0.8832 8.8095748060341106E-01
3R_6069195_SNP T G 0.1709 27 131 0.3756 3.6831893123139370E-01
3R_6069250_SNP C A 0.1753 27 127 0.398 3.8385197648909941E-01
3R_6069269_SNP A T 0.07927 13 151 0.9174 9.1689673724058074E-01
3R_6069486_SNP G T 0.06369 10 147 0.8099 8.0537049928021842E-01
3R_6069496_SNP A G 0.05096 8 149 0.769 7.6322500520393755E-01
3R_6069500_SNP G A 0.08387 13 142 0.7046 6.9638053908690312E-01
3R_6069515_SNP C A 0.08333 13 143 0.692 6.8403139422665671E-01
3R_6069674_SNP A G 0.3087 46 103 0.05019 4.1632264586996280E-02
3R_6069752_SNP C T 0.2925 43 104 0.06105 5.0767186996030167E-02
3R_6069860_SNP C A 0.2917 42 102 0.03886 3.0559931521929151E-02
3R_6070147_SNP A G 0.07927 13 151 0.9174 9.1689673724058074E-01
3R_6070371_SNP A G 0.3288 48 98 0.1335 1.1986580340348851E-01
3R_6070372_SNP G C 0.3287 47 96 0.1365 1.2140601832244069E-01
3R_6071219_SNP G A 0.2908 41 100 0.04194 3.3212912584671302E-02
3R_6071567_SNP A C 0.07927 13 151 0.9174 9.1689673724058074E-01
3R_6071968_SNP G A 0.0641 10 146 0.9046 9.0203941014449263E-01
3R_6072097_SNP C T 0.05 8 152 0.02901 2.6419579749685198E-02
3R_6072111_SNP C T 0.12 18 132 0.1 8.9626644894309493E-02
3R_6072155_SNP T C 0.05031 8 151 0.07848 7.3392425826682095E-02
3R_6072172_SNP G C 0.2308 33 110 0.1747 1.5183821230476091E-01
3R_6072206_SNP C G 0.0566 9 150 0.0321 2.8813107296747752E-02
3R_6072336_SNP G A 0.07975 13 150 0.5323 5.2732966784707835E-01
3R_6072463_SNP A G 0.1457 22 129 0.9493 9.4762729441919857E-01
3R_6072613_SNP A G 0.1538 24 132 0.7009 6.9555166018411407E-01
3R_6072844_SNP C T 0.05 8 152 0.09498 8.8346285128456215E-02
3R_6073015_SNP G A 0.06329 10 148 0.08175 7.4068367539734309E-02
3R_6073016_SNP G T 0.05732 9 148 0.05086 4.4514008048517989E-02
3R_6073387_SNP A G 0.09375 15 145 0.2925 2.8424658191891772E-01
3R_6073421_SNP T G 0.08696 14 147 0.245 2.3843006130374822E-01
3R_6073423_SNP G A 0.1579 24 128 0.3608 3.7566747755412466E-01
3R_6073831_SNP T C 0.1169 18 136 0.2449 2.3069852510368172E-01
3R_6073887_SNP A T 0.1164 17 129 0.7188 7.0825284341994466E-01
3R_6073936_SNP A G 0.09434 15 144 0.6441 6.3946652015201200E-01
3R_6074223_SNP T G 0.1513 23 129 0.03912 3.5617757779619702E-02
3R_6074907_SNP T A 0.0566 9 150 0.1556 1.4652611343834654E-01
3R_6074920_SNP G A 0.1104 17 137 0.3506 3.3494834105014049E-01
3R_6075019_SNP A G 0.07595 12 146 0.9698 9.6945339682564757E-01
3R_6075483_SNP G A 0.1141 17 132 0.4648 4.4513050049808367E-01
3R_6075497_SNP C T 0.102 15 132 0.6452 6.3100903990845447E-01
3R_6075507_SNP A T 0.1067 16 134 0.4302 4.1128400058789572E-01
3R_6075519_SNP A T 0.1007 15 134 0.657 6.4518507581277518E-01
3R_6075695_SNP A G 0.1321 21 138 0.1773 1.7064534506908924E-01
3R_6075711_SNP A G 0.1384 22 137 0.1949 1.8798757592228132E-01
3R_6075768_SNP T G 0.1333 20 130 0.3706 3.5165869050287402E-01
3R_6075797_SNP A G 0.1373 21 132 0.528 5.1507656222347520E-01
3R_6075821_SNP A G 0.1645 25 127 0.1 9.7169536305178550E-02
3R_6075839_SNP A G 0.1391 21 130 0.4955 4.7913682701234639E-01
3R_6075871_SNP T C 0.1032 16 139 0.01054 9.3060899657411347E-03
3R_6076040_SNP C A 0.1172 17 128 0.7159 6.9920585082109210E-01
3R_6076051_SNP C T 0.1216 18 130 0.7673 7.5561118554776130E-01
3R_6076072_SNP A C 0.09934 15 136 0.5501 5.3156844501217027E-01
3R_6076262_DEL GCAAGG G 0.1141 17 132 0.0295 2.6560820801996753E-02
3R_6076526_INS AATTACGT A 0.3358 46 91 0.1178 9.3294490305972588E-02
3R_6076635_SNP C A 0.1301 19 127 0.8268 8.1801961134110324E-01
3R_6076772_SNP T C 0.1589 24 127 0.03106 2.3888174395591967E-02
3R_6076966_SNP G A 0.08392 12 131 0.4344 4.0771763683950168E-01
3R_6077027_SNP A T 0.09934 15 136 0.4729 4.5428620765865568E-01
3R_6077310_SNP G A 0.1392 22 136 0.1881 1.7993023900204852E-01
3R_6077337_SNP A T 0.05732 9 148 0.3687 3.5873092971583886E-01
3R_6077388_SNP T C 0.06875 11 149 0.1008 9.5301838694347496E-02
3R_6077488_SNP C T 0.09272 14 137 0.5281 5.1222637585601383E-01
3R_6077502_SNP T A 0.09333 14 136 0.5326 5.1542849790703671E-01
3R_6077525_SNP G A 0.2282 34 115 0.1002 9.0373826416133007E-02
3R_6077528_SNP C T 0.2318 35 116 0.1343 1.1940515295136833E-01
3R_6077616_SNP G A 0.1961 30 123 0.149 1.3608352992866612E-01
3R_6077708_SNP T G 0.4184 59 82 0.4897 4.7025404606718590E-01
3R_6077731_SNP G A 0.2452 38 117 0.54 5.2888579235169586E-01
3R_6077769_SNP G C 0.1783 28 129 0.1699 1.6067404029097421E-01
3R_6077812_SNP A C 0.1275 19 130 0.5247 5.1262375853768472E-01
3R_6077943_SNP A C 0.05 8 152 0.7222 7.1863535537610512E-01
3R_6078162_SNP T G 0.1419 22 133 0.4988 4.8564677571975912E-01
3R_6078279_SNP C G 0.1218 19 137 0.3779 3.6736431712579898E-01
3R_6078375_SNP A G 0.05556 9 153 0.5629 5.5813931552275842E-01
3R_6078980_SNP C G 0.1401 22 135 0.5685 5.6191597291432926E-01
3R_6078986_SNP G C 0.3562 52 94 0.2214 1.9869166018098150E-01
3R_6078994_SNP G C 0.129 20 135 0.4408 4.3366249899379428E-01
3R_6079492_SNP A T 0.4895 70 73 0.0343 2.5384988427328559E-02
3R_6079522_SNP C T 0.09272 14 137 0.4615 4.4226689771216687E-01
3R_6079579_SNP T C 0.06098 10 154 0.9983 9.9827997326623363E-01
3R_6080843_SNP T A 0.08642 14 148 0.8043 8.0204297753168929E-01
3R_6080883_SNP A G 0.4621 67 78 0.05576 4.4994903613519890E-02
3R_6080931_SNP C A 0.4685 67 76 0.02424 1.9419721143663211E-02
3R_6081116_SNP T C 0.1266 20 138 0.4484 4.4111528697852820E-01
3R_6086766_SNP A G 0.2133 32 118 0.01903 1.5958949930811591E-02
3R_6086772_SNP G A 0.4863 71 75 0.1219 1.0294975824583308E-01
3R_6086777_SNP C T 0.06918 11 148 0.9783 9.7784194484875320E-01
3R_6086788_SNP G A 0.3919 58 90 0.1357 1.1977885303882352E-01
3R_6087038_SNP C T 0.06832 11 150 0.7628 7.5938750124114374E-01
3R_6087496_SNP A T 0.3973 58 88 0.0185 1.4524670458553560E-02
3R_6087982_SNP T A 0.4748 66 73 0.0261 1.8710848849392166E-02
3R_6088577_SNP G A 0.05696 9 149 0.3044 2.9642144822736816E-01
3R_6089140_SNP T A 0.4392 65 83 0.6876 6.7343369105400996E-01
3R_6089566_SNP A C 0.2148 32 117 0.9625 9.6162684541814769E-01
3R_6089607_SNP C A 0.06918 11 148 0.5279 5.1786491548073399E-01
3R_6089645_SNP A G 0.06875 11 149 0.8499 8.4881684170219962E-01
3R_6089769_SNP C T 0.28 42 108 0.5571 5.4490627210921483E-01
3R_6089819_SNP C A 0.05031 8 151 0.8785 8.7678718075028628E-01
3R_6089836_SNP T G 0.0559 9 152 0.4614 4.5278826359184443E-01
3R_6089958_SNP A C 0.05 8 152 0.455 4.4493358571860309E-01
3R_6090162_SNP T G 0.1622 24 124 0.02849 2.1459973040224539E-02
3R_6090298_SNP G T 0.4122 61 87 0.8049 7.9596708362046731E-01
3R_6090343_SNP G C 0.05556 9 153 0.5629 5.5813931552275842E-01
3R_6090519_SNP C T 0.3243 48 100 0.5387 5.2180920791572638E-01
3R_6090643_SNP A T 0.07097 11 144 0.5689 5.5723469255951807E-01
3R_6090694_SNP T C 0.09677 15 140 0.7024 6.9383979449063915E-01
3R_6090901_SNP A T 0.415 61 86 0.2822 2.5669323222509621E-01
3R_6090913_SNP G A 0.268 41 112 0.5138 5.0071829591869299E-01
3R_6090938_SNP A T 0.2649 40 111 0.5173 5.0179860427609291E-01
3R_6090939_SNP C A 0.2614 40 113 0.421 4.0722564096506209E-01
3R_6091038_SNP A T 0.4247 62 84 0.05559 4.4907413977991396E-02
3R_6091089_SNP C A 0.4276 62 83 0.2089 1.8575750036594652E-01
3R_6091242_SNP T G 0.1176 18 135 0.6921 6.8377315335846689E-01
3R_6091300_SNP T A 0.2685 40 109 0.3929 3.7648023682768161E-01
3R_6091323_SNP G A 0.2027 30 118 0.286 2.6642313491176361E-01
3R_6091359_SNP A T 0.1776 27 125 0.3225 3.0310974593037854E-01
3R_6091396_SNP T C 0.1892 28 120 0.2972 2.7247344564338971E-01
3R_6091716_SNP A T 0.2583 39 112 0.5537 5.4108368288658770E-01
3R_6091786_SNP C T 0.08387 13 142 0.6931 6.8401710038719410E-01
3R_6091795_SNP T C 0.3133 47 103 0.7563 7.4825577708497637E-01
3R_6091800_SNP C T 0.4589 67 79 0.1764 1.5296548793962073E-01
3R_6091993_SNP C A 0.3286 46 94 0.7107 6.9112104273133501E-01
3R_6092146_SNP T A 0.1307 20 133 0.3683 3.5545700860129792E-01
3R_6092166_SNP T G 0.3944 56 86 0.214 1.8345073577490323E-01
3R_6092219_SNP T C 0.141 22 134 0.3593 3.4813277494490957E-01
3R_6092306_SNP T C 0.223 33 115 0.1129 1.0964821646296752E-01
3R_6092560_SNP T A 0.09211 14 138 0.2932 2.7623507351954324E-01
3R_6092681_SNP G A 0.1793 26 119 0.2855 2.6410031931200739E-01
3R_6093006_SNP A G 0.08497 13 140 0.2615 2.4446233436364839E-01
3R_6093009_SNP G C 0.3133 47 103 0.3609 3.4198305446663024E-01
3R_6093050_SNP T C 0.3026 46 106 0.6541 6.4790550284513415E-01
3R_6093082_SNP T C 0.3072 47 106 0.4562 4.3968202134318934E-01
3R_6093084_SNP T C 0.3 45 105 0.4857 4.6605096320160333E-01
3R_6093206_SNP G C 0.3092 47 105 0.2984 2.8101187449308285E-01
3R_6093364_SNP G C 0.06875 11 149 0.3818 3.7197071665950465E-01
3R_6093556_SNP G T 0.281 43 110 0.3492 3.3282669346175364E-01
3R_6093705_SNP T A 0.2549 39 114 0.3823 3.6779860493692362E-01
3R_6093845_SNP G T 0.3681 53 91 0.6997 6.8094596729449841E-01
3R_6093868_SNP G A 0.1818 28 126 0.09709 8.7147818065768545E-02
3R_6093967_DEL G GCCAGTCG 0.06081 9 139 0.6064 5.9048396364674183E-01
3R_6094094_SNP T G 0.1111 17 136 0.1727 1.6706184999063645E-01
3R_6094364_SNP C T 0.3072 47 106 0.1864 1.7432017054366244E-01
3R_6094480_SNP C G 0.3333 50 100 0.03389 2.7255941637208327E-02
3R_6094510_SNP T C 0.3791 58 95 0.2726 2.5851511127519478E-01
3R_6094576_SNP T G 0.1667 26 130 0.3189 3.0470215119882826E-01
3R_6094675_SNP T C 0.08642 14 148 0.7172 7.1476345429263399E-01
3R_6094691_SNP G T 0.0625 10 150 0.8493 8.4660581016182046E-01
3R_6094694_DEL G GG 0.2519 34 101 0.03925 2.6641133030603108E-02
3R_6094781_SNP T C 0.396 59 90 0.298 2.8552074668739402E-01
3R_6094945_SNP G A 0.4899 73 76 0.6747 6.6541960609129558E-01
3R_6094948_SNP A G 0.4702 71 80 0.5929 5.8429639130849154E-01
3R_6094951_SNP A C 0.4698 70 79 0.6194 6.0939774610749586E-01
3R_6095058_DEL T TG 0.1901 27 115 0.9617 9.5938041112883121E-01
3R_6095515_SNP G C 0.1026 16 140 0.9991 9.9906182672847244E-01
3R_6096165_SNP A T 0.2774 43 112 0.4494 4.4196682671233756E-01
3R_6096247_SNP T C 0.0559 9 152 0.5644 5.5849211245129160E-01
3R_6096429_SNP T A 0.2484 38 115 0.02679 2.2023562538264443E-02
3R_6096467_INS G GCTAGGGG 0.2553 36 105 0.1497 1.3035176196601006E-01
3R_6096549_SNP A G 0.2288 35 118 0.1948 1.7946682896711730E-01
3R_6096586_SNP G T 0.05806 9 146 0.9111 9.0833087102754528E-01
3R_6096618_SNP C G 0.05229 8 145 0.8545 8.4917057844872046E-01
3R_6096625_SNP G A 0.05161 8 147 0.9744 9.7357572708834494E-01
3R_6096643_SNP G A 0.05921 9 143 0.8979 8.9419955510528404E-01
3R_6096836_SNP A G 0.05882 9 144 0.534 5.1893102167569105E-01
3R_6096883_SNP C G 0.4218 62 85 0.5137 4.9075731938233824E-01
3R_6096927_INS T TT 0.3529 48 88 0.2366 2.0377037870617898E-01
3R_6097007_INS T TATTTTATT 0.1592 25 132 0.8515 8.4829663669939803E-01
3R_6097062_SNP G A 0.1656 26 131 0.9913 9.9107994300697233E-01
3R_6097127_SNP C T 0.075 12 148 0.4299 4.2540522756524823E-01
3R_6097675_SNP A G 0.05063 8 150 0.06983 6.3987352995565336E-02
3R_6097815_SNP A T 0.07742 12 143 0.8547 8.5056798828336255E-01
3R_6097864_SNP G A 0.05063 8 150 0.7375 7.3321485845831447E-01
3R_6097977_SNP A T 0.3673 54 93 0.7538 7.4739964345659426E-01
3R_6098009_SNP A C 0.1689 25 123 0.2017 1.8309134981096564E-01
3R_6098030_SNP T C 0.2 29 116 0.2623 2.3443104608959264E-01
3R_6098145_SNP G C 0.4082 60 87 0.154 1.3269279706094783E-01
3R_6098276_SNP A G 0.05161 8 147 0.884 8.8073993249487403E-01
3R_6098560_SNP A G 0.4966 72 73 0.1086 9.1953486389364070E-02
3R_6098580_SNP G A 0.4718 67 75 0.1886 1.6006076468810781E-01
3R_6098623_SNP A C 0.4855 67 71 0.1776 1.5782382967525099E-01
3R_6098660_SNP G T 0.2313 34 113 0.7768 7.6781424163683398E-01
3R_6098682_SNP C G 0.2119 32 119 0.9011 8.9777270487778893E-01
3R_6098699_SNP G T 0.1948 30 124 0.769 7.6381057240185679E-01
3R_6098762_SNP G A 0.09434 15 144 0.1537 1.4549103995353918E-01
3R_6098865_SNP G C 0.1325 20 131 0.1656 1.5008992046107061E-01
3R_6098915_SNP T G 0.05625 9 151 0.7086 7.1000255422216108E-01
3R_6099294_SNP T C 0.2308 36 120 0.2894 2.7608491482488895E-01
3R_6099403_SNP T A 0.06369 10 147 0.4602 4.4678710817825995E-01
3R_6099492_SNP G A 0.2237 34 118 0.57 5.9231539287242074E-01
3R_6099526_DEL T TAAAT 0.06918 11 148 0.6434 6.3701261018309130E-01
3R_6099665_DEL G GC 0.2303 35 117 0.9678 9.6665637732535514E-01
3R_6099701_SNP C G 0.2353 36 117 0.797 7.9296990163471015E-01
3R_6099770_SNP G A 0.24 36 114 0.3692 3.5016734136564620E-01
3R_6099938_SNP C T 0.06173 10 152 0.5888 5.8484423138768049E-01
3R_6099994_SNP G A 0.36 54 96 0.1195 1.0120117745122459E-01
3R_6100424_SNP C T 0.3014 44 102 0.003837 2.5993737088768633E-03
3R_6100606_SNP C A 0.2838 42 106 0.4352 4.1354016100614366E-01
3R_6100626_SNP C A 0.1765 27 126 0.01149 8.6219467945545889E-03
3R_6100784_SNP G A 0.0974 15 139 0.3008 2.8558283866601741E-01
3R_6100791_SNP T C 0.1056 17 144 0.07867 7.3910827063589507E-02
3R_6100806_INS TTTATTTCTGCT T 0.1329 21 137 0.4755 4.6513749431863272E-01
3R_6100837_SNP T G 0.1062 17 143 0.04483 4.0449418729466113E-02
3R_6100991_SNP G C 0.06098 10 154 0.6009 5.9721687426333792E-01
3R_6101026_INS GCCCCAAGAACTTTGGCTCTCTTTGGTTATATGCTATATG G 0.4765 71 78 0.7456 7.3426527768490324E-01
3R_6101217_SNP G T 0.2597 40 114 0.7902 7.8336162271255505E-01
3R_6101326_SNP A T 0.3642 55 96 0.3307 3.1434810493794862E-01
3R_6101329_DEL T TGAGAAGTCAAATAGACAATTTTTT 0.3379 49 96 0.2065 1.8808118961028086E-01
3R_6101371_DEL T TT 0.1401 22 135 0.2887 2.7633513066014070E-01
3R_6101438_SNP T C 0.1007 15 134 0.5014 4.9168175611749965E-01
3R_6101439_SNP T C 0.09459 14 134 0.5332 5.2264472896856562E-01
3R_6101868_SNP A C 0.1118 17 135 0.3574 3.4336851408232849E-01
3R_6102058_SNP C T 0.05844 9 145 0.08455 7.9849739791146235E-02
3R_6102127_SNP A G 0.1447 22 130 0.001047 7.7233986327765274E-04
3R_6102129_SNP C T 0.1391 21 130 0.0007046 4.8986146554473998E-04
3R_6102133_SNP T G 0.1701 25 122 0.8551 8.4889773016808934E-01
3R_6102437_SNP A C 0.1032 16 139 0.1089 9.9946922285984563E-02
3R_6102697_SNP G A 0.3241 47 98 0.9466 9.4358228253253262E-01
3R_6102884_SNP C A 0.4315 63 83 0.8437 8.4008550129300685E-01
3R_6102887_SNP C G 0.2171 33 119 0.8494 8.4372973160233822E-01
3R_6102942_SNP A T 0.4615 66 77 0.8973 8.9474246420112080E-01
3R_6102953_SNP C T 0.1645 25 127 0.8371 8.3062036749082413E-01
3R_6103066_SNP G C 0.07453 12 149 0.6161 6.1063143150497168E-01
3R_6103230_SNP A C 0.1081 16 132 0.7084 6.9585756302190827E-01
3R_6103342_SNP G A 0.08589 14 149 0.9043 9.0314440596531564E-01
3R_6103344_DEL A AA 0.06918 11 148 0.5481 5.4300401230025397E-01
3R_6103364_SNP G T 0.3684 56 96 0.8556 8.5400517971857937E-01
3R_6103369_SNP A T 0.3766 58 96 0.7792 7.7222867483762014E-01
3R_6103422_SNP T C 0.2365 35 113 0.2957 2.7345554756013057E-01
3R_6104179_SNP A G 0.09211 14 138 0.3632 3.4990514366147862E-01
3R_6104325_SNP C T 0.1613 25 130 0.3495 3.3278160190662820E-01
3R_6104358_SNP C T 0.3517 51 94 0.6625 6.4611150286925478E-01
3R_6104608_SNP A G 0.09032 14 141 0.2378 2.2491828096571487E-01
3R_6104617_SNP T C 0.09091 14 140 0.2277 2.1495325866872261E-01
3R_6104682_SNP A G 0.1338 21 136 0.432 4.2391336139004099E-01
3R_6104683_SNP T G 0.1234 19 135 0.435 4.2767194025315691E-01
3R_6104966_SNP C T 0.3379 49 96 0.6368 6.1939852989040201E-01
3R_6104975_SNP G T 0.16 24 126 0.7769 7.7354041107315052E-01
3R_6105005_SNP A G 0.1589 24 127 0.593 5.8152950354721822E-01
3R_6105101_DEL A AAAAATAAGATGGCAA 0.1049 15 128 0.2165 1.9337341342503411E-01
3R_6105262_SNP C A 0.4013 61 91 0.7788 7.7141856560351996E-01
3R_6105410_SNP G C 0.4658 68 78 0.7562 7.4748250739210853E-01
3R_6105532_SNP T C 0.2055 30 116 0.4658 4.4776296361648027E-01
3R_6105593_SNP T C 0.4694 69 78 0.725 7.1255007707774098E-01
3R_6105630_SNP A T 0.2333 35 115 0.6482 6.3634364235875007E-01
3R_6105638_DEL A ATGACTCCA 0.2267 34 116 0.6729 6.6184582015089721E-01
3R_6105675_SNP A T 0.2308 33 110 0.6544 6.3501828870178301E-01
3R_6105689_SNP A G 0.2192 32 114 0.6046 5.8750905560788613E-01
3R_6105791_SNP C T 0.14 21 129 0.8785 8.7505775637862759E-01
3R_6105891_SNP A C 0.07006 11 146 0.4067 4.0948573083661344E-01
3R_6105974_SNP A T 0.0625 10 150 0.04244 3.9244115234990169E-02
3R_6106110_INS TT T 0.07801 11 130 0.4854 4.6299227768828866E-01
3R_6106200_SNP T C 0.3946 58 89 0.9024 8.9837862213269792E-01
3R_6106420_SNP C T 0.08228 13 145 0.2477 2.3812383856443442E-01
3R_6106494_SNP A G 0.1282 20 136 0.9324 9.3060711847925326E-01
3R_6106578_SNP G A 0.05696 9 149 0.7968 7.9534200116089671E-01
3R_6106638_SNP T G 0.1118 17 135 0.5393 5.3339194788799382E-01
3R_6106733_SNP T A 0.4014 57 85 0.08828 7.2340440660965802E-02
3R_6107084_SNP G A 0.2207 32 113 0.7267 7.1227290631850804E-01
3R_6107139_SNP A T 0.1149 17 131 0.2527 2.3188385262043598E-01
3R_6107154_SNP C T 0.1611 24 125 0.9522 9.5037882286944175E-01
3R_6107240_SNP G A 0.1154 18 138 0.1107 1.0224193854306018E-01
3R_6107299_SNP A C 0.1046 16 137 0.7024 6.9415384526797808E-01
3R_6107303_SNP T A 0.07895 12 140 0.6368 6.2548728851710189E-01
3R_6107354_SNP T C 0.0719 11 142 0.5704 5.5878006390223123E-01
3R_6107484_SNP T A 0.0559 9 152 0.07151 6.7778155365768866E-02
3R_6107493_SNP T A 0.06173 10 152 0.08009 7.7019506767175019E-02
3R_6107668_SNP T C 0.08861 14 144 0.1312 1.2453547810827037E-01
3R_6108001_INS TCTTTCTTTCCTTTT T 0.1081 16 132 0.8574 8.6432391538057263E-01
3R_6108035_SNP A G 0.05696 9 149 0.1098 1.1214559165744287E-01
3R_6108131_SNP T C 0.06623 10 141 0.05554 4.8191596338564534E-02
3R_6108143_SNP A C 0.08333 13 143 0.3899 3.7966816165964523E-01
3R_6108379_DEL C CC 0.06748 11 152 0.6361 6.3538942053626335E-01
3R_6108605_SNP C A 0.3429 48 92 0.2487 2.1504551039172393E-01
3R_6108609_SNP G T 0.05556 9 153 0.02532 2.3246582011905444E-02
3R_6108863_SNP A G 0.2215 33 116 0.9487 9.4737238265938895E-01
3R_6108885_SNP C T 0.3401 50 97 0.7703 7.5753814221828264E-01
3R_6108938_SNP A C 0.1905 28 119 0.3144 2.9477805526291201E-01
3R_6109114_SNP T C 0.1161 18 137 0.008427 6.6398397964344815E-03
3R_6109213_SNP A G 0.3072 47 106 0.5671 5.5191020526636358E-01
3R_6109284_SNP C T 0.2597 40 114 0.7622 7.5411470366259059E-01
3R_6109341_SNP A G 0.4899 73 76 0.9737 9.7258075502785668E-01
3R_6109821_SNP T A 0.2467 37 113 0.02252 1.7387203778413230E-02
3R_6109871_SNP G A 0.1161 18 137 0.1051 9.4024590366007743E-02
3R_6109890_SNP T C 0.1154 18 138 0.1773 1.6455305016975885E-01
3R_6109922_SNP T G 0.0828 13 144 0.218 2.0499035763934570E-01
3R_6110171_SNP G C 0.1837 27 120 0.1117 9.4189521849441959E-02
3R_6110230_SNP G A 0.1364 21 133 0.1342 1.2211834861269932E-01
3R_6110264_SNP C T 0.2177 32 115 0.5717 5.4976703004963356E-01
3R_6110343_SNP T A 0.1032 16 139 0.08051 7.0737237933358108E-02
3R_6110561_SNP A G 0.2276 33 112 0.3998 3.7226680055673256E-01
3R_6110732_SNP T A 0.1391 21 130 0.545 5.3157566011370894E-01
3R_6110767_SNP A T 0.1364 21 133 0.5905 5.7836264557922978E-01
3R_6110788_SNP A T 0.1355 21 134 0.6127 6.0107203757257777E-01
3R_6110865_SNP C G 0.1486 22 126 0.7526 7.4110574128680140E-01
3R_6110869_SNP G T 0.1497 22 125 0.1925 1.9931393734534797E-01
3R_6111058_SNP A T 0.06211 10 151 0.02189 1.9899208425393878E-02
3R_6111295_SNP G C 0.06289 10 149 0.6274 6.2143492570703351E-01
3R_6111535_SNP G A 0.1793 26 119 0.8071 7.9714679252664988E-01
3R_6111536_SNP T A 0.1793 26 119 0.7042 6.8982604497730704E-01
3R_6111662_SNP G C 0.1533 23 127 0.601 5.8539821634202094E-01
3R_6111785_SNP G T 0.1275 19 130 0.5584 5.3875634207471301E-01
3R_6111799_SNP C T 0.1586 23 122 0.6895 6.7190695494837316E-01
3R_6111884_SNP G A 0.1234 19 135 0.3938 3.7869833319713464E-01
3R_6112062_SNP T G 0.1474 23 133 0.141 1.3154033378497365E-01
3R_6112328_SNP C T 0.1986 28 113 0.8218 8.1020931337356727E-01
3R_6112372_SNP T A 0.1586 23 122 0.4539 4.2976992173110362E-01
3R_6112695_SNP T G 0.1325 20 131 0.4493 4.2812643850494314E-01
3R_6112736_SNP A T 0.1226 19 136 0.7379 7.3106860346294145E-01
3R_6112938_SNP A T 0.0719 11 142 0.5359 5.2023426084900071E-01
3R_6113098_SNP C G 0.05625 9 151 0.8061 8.0486343960143114E-01
3R_6113110_SNP T A 0.1892 28 120 0.8399 8.3234950253862028E-01
3R_6113112_SNP A T 0.1769 26 121 0.4363 4.2294985599798351E-01
3R_6113156_SNP T C 0.09459 14 134 0.158 1.3666325995487438E-01
3R_6113165_SNP A T 0.08667 13 137 0.4357 4.2442109028769182E-01
3R_6113180_SNP A G 0.09272 14 137 0.1471 1.3001665741323243E-01
3R_6113516_SNP A G 0.255 38 111 0.02538 1.9149043898453823E-02
3R_6113565_SNP T C 0.05488 9 155 0.5723 5.7612217539294841E-01
3R_6113572_SNP C A 0.3724 54 91 0.2524 2.2758336597536999E-01
3R_6113592_SNP A G 0.2857 42 105 0.02606 2.0195111442779860E-02
3R_6113635_SNP T G 0.3357 48 95 0.1641 1.4739346986586821E-01
3R_6113728_SNP T G 0.2794 38 98 0.1762 1.4911902300687263E-01
3R_6113753_SNP A C 0.1081 16 132 0.02317 1.7147726213880568E-02
3R_6113780_SNP A C 0.2612 35 99 0.04359 2.8804118217185634E-02
3R_6114066_SNP G A 0.05195 8 146 0.07238 6.3144941050383083E-02
3R_6114087_SNP A G 0.2303 35 117 0.02218 1.8352298611705248E-02
3R_6114215_SNP A T 0.3986 59 89 0.2246 2.0459944087754989E-01
3R_6114716_SNP G T 0.3973 58 88 0.561 5.4915049401684835E-01
3R_6115107_SNP A T 0.08333 13 143 0.2183 2.0370789124557986E-01
3R_6115220_SNP T C 0.1689 25 123 0.2495 2.3122271313654541E-01
3R_6115223_SNP C T 0.1611 24 125 0.2945 2.7676277441547903E-01
3R_6115250_INS AAGATACCTATTTAA A 0.1597 23 121 0.2624 2.3586570797509965E-01
3R_6115284_SNP A C 0.1622 24 124 0.7255 7.1669868647485657E-01
3R_6115424_DEL G GAATAACATCATCA 0.1958 28 115 0.9261 9.2756730475525662E-01
3R_6115464_SNP G T 0.16 24 126 0.6561 6.4442911848022699E-01
3R_6115508_SNP A T 0.2192 32 114 0.3575 3.4998958322672391E-01
3R_6115509_SNP C T 0.223 33 115 0.4239 4.1594656064882618E-01
3R_6115537_SNP A T 0.2518 35 104 0.6594 6.5213964835367833E-01
3R_6115729_SNP A G 0.07407 12 150 0.5751 5.6906609031035038E-01
3R_6115800_SNP C T 0.07143 11 143 0.4038 3.8982327527143978E-01
3R_6115822_SNP T C 0.2789 41 106 0.784 7.7454331977082491E-01
3R_6115838_SNP C G 0.2466 36 110 0.792 7.8223162800195567E-01
3R_6115866_SNP C G 0.2105 32 120 0.5516 5.3871398681568849E-01
3R_6115875_SNP C T 0.2517 37 110 0.7673 7.5685592112942335E-01
3R_6115884_SNP T A 0.1892 28 120 0.7775 7.6906583555915031E-01
3R_6116161_SNP C G 0.1026 16 140 0.9137 9.1195791128285852E-01
3R_6116208_SNP C A 0.2282 34 115 0.3693 3.5641593441110708E-01
3R_6116239_SNP C A 0.3197 47 100 0.6815 6.6604013749907853E-01
3R_6116333_SNP G T 0.1544 23 126 0.6781 6.6455222305326767E-01
3R_6116579_SNP T C 0.1364 21 133 0.07389 6.3413910332832321E-02
3R_6116678_SNP T C 0.34 51 99 0.2247 2.0311816083397183E-01
3R_6116718_SNP A G 0.07407 12 150 0.1389 1.3264075862473679E-01
3R_6116774_SNP A G 0.06875 11 149 0.07244 6.8130054595344020E-02
3R_6117127_SNP T C 0.09259 15 147 0.08526 8.0510563880591079E-02
3R_6117183_SNP A C 0.1184 18 134 0.6556 6.4460009861803447E-01
3R_6117218_SNP C A 0.129 20 135 0.4618 4.4778697634786491E-01
3R_6117219_SNP A C 0.129 20 135 0.4613 4.4726222523362114E-01
3R_6117804_SNP T A 0.2914 44 107 0.195 1.7885020070063873E-01
3R_6118098_SNP C T 0.4228 63 86 0.9263 9.2357045484756395E-01
3R_6118236_SNP G A 0.06369 10 147 0.05517 4.9041658073315265E-02
3R_6118281_SNP G C 0.07006 11 146 0.0704 6.2973968893579660E-02
3R_6118329_SNP A G 0.07692 12 144 0.08422 7.5326273374783981E-02
3R_6118389_SNP G A 0.07595 12 146 0.05078 5.0449889555960192E-02
3R_6118446_SNP T G 0.06962 11 147 0.09645 8.8753943353153231E-02
3R_6118595_SNP C T 0.07051 11 145 0.07554 6.8166312143715782E-02
3R_6118596_INS ACTTG A 0.07643 12 145 0.09183 8.4595849607688733E-02
3R_6118601_SNP T C 0.08228 13 145 0.1367 1.2877931843316581E-01
3R_6118613_SNP A G 0.2166 34 123 0.1427 1.3271158540794514E-01
3R_6118670_INS GTATG G 0.05333 8 142 0.2549 2.3449376417222800E-01
3R_6119107_SNP C G 0.1523 23 128 0.9275 9.2647551039828924E-01
3R_6119137_SNP T A 0.05128 8 148 0.01605 1.3489254024458523E-02
3R_6119162_SNP T C 0.07237 11 141 0.05042 4.2518055030907762E-02
3R_6119265_SNP A C 0.3015 41 95 0.801 7.8648632737333635E-01
3R_6119925_SNP T G 0.07742 12 143 0.05836 5.1423594046157907E-02
3R_6120082_SNP A T 0.07097 11 144 0.06195 5.4838301056508158E-02
3R_6120273_SNP C T 0.07051 11 145 0.1209 1.1247785683630984E-01
3R_6120277_SNP G A 0.06452 10 145 0.07546 6.8245984857784561E-02
3R_6120381_SNP C T 0.4527 67 81 0.5179 4.9921304668688349E-01
3R_6121124_INS CTAGTGGAGTGGGTGGTGC C 0.08696 12 126 0.1347 1.1867643333959255E-01
3R_6121405_SNP T C 0.2 30 120 0.619 6.0788243382349938E-01
3R_6121438_SNP T C 0.08442 13 141 0.04315 3.8152808612681180E-02
3R_6121979_INS TT T 0.2797 40 103 0.5945 5.7250915209687403E-01
3R_6122075_SNP T C 0.09934 15 136 0.1189 1.0494557791126102E-01
3R_6122093_SNP C A 0.2148 32 117 0.1978 1.7819726320354934E-01
3R_6122096_SNP T G 0.08387 13 142 0.08359 7.4965568110329908E-02
3R_6122107_SNP G A 0.09032 14 141 0.09646 8.7345317379193932E-02
3R_6122279_SNP C A 0.4694 69 78 0.7415 7.3198043898431853E-01
3R_6122362_SNP A T 0.3947 60 92 0.3002 2.8290106323516406E-01
3R_6122617_SNP C G 0.2026 31 122 0.5948 5.8580979477857742E-01
3R_6122742_SNP C T 0.05882 9 144 0.2082 1.9336204779991395E-01
3R_6122847_SNP A G 0.4589 67 79 0.04987 3.8764806320993307E-02
3R_6122963_SNP T G 0.2566 39 113 0.02179 1.7625730521746312E-02
3R_6123010_SNP C A 0.1013 16 142 0.2073 1.9505129650483843E-01
3R_6123237_SNP A G 0.08974 14 142 0.1557 1.4531246522226726E-01
3R_6123399_SNP A G 0.05128 8 148 0.1096 1.0045331935654478E-01
3R_6123509_SNP A C 0.2273 35 119 0.4634 4.4814307708542933E-01
3R_6123849_SNP G C 0.2603 38 108 0.8523 8.4679352831088162E-01
3R_6124115_SNP T C 0.4726 69 77 0.4736 4.5040984120824934E-01
3R_6124366_SNP A G 0.06211 10 151 0.08782 8.2602417997473823E-02
3R_6124367_SNP C G 0.06211 10 151 0.08782 8.2602417997473823E-02
3R_6124426_SNP A G 0.3032 47 108 0.6311 6.2218368593799089E-01
3R_6124550_SNP C T 0.3867 58 92 0.9097 9.0702158678551525E-01
3R_6124704_SNP C T 0.1634 25 128 0.4397 4.3092867991775741E-01
3R_6124756_SNP A G 0.3245 49 102 0.9243 9.2180740233391456E-01
3R_6124879_SNP C T 0.1076 17 141 0.8663 8.6361938216281198E-01
3R_6124962_SNP G C 0.28 42 108 0.842 8.3608012175265867E-01
3R_6124978_SNP A G 0.2829 43 109 0.7419 7.3295033040014368E-01
3R_6125099_SNP G A 0.2568 38 110 0.9785 9.7745031997998832E-01
3R_6125189_SNP C G 0.141 22 134 0.778 7.7242631351361202E-01
3R_6125245_SNP A G 0.1879 28 121 0.916 9.1165282999862751E-01
3R_6125521_SNP T C 0.07453 12 149 0.8518 8.4954748124937285E-01
3R_6125749_SNP C G 0.22 33 117 0.9927 9.9238367413450490E-01
3R_6126201_SNP T G 0.05096 8 149 0.2961 2.8470710886959438E-01
3R_6126216_SNP G T 0.4928 68 70 0.5047 5.2141178430188551E-01
3R_6126508_SNP A C 0.06211 10 151 0.6255 6.1889793428404616E-01
3R_6126651_SNP C T 0.05 8 152 0.01894 1.7011905219792105E-02
3R_6127207_SNP C A 0.0719 11 142 0.2956 2.7752836359728827E-01
3R_6127312_SNP G A 0.06135 10 153 0.6598 6.5537573562005225E-01
3R_6127590_SNP G A 0.2752 41 108 0.8864 8.8124959858679697E-01
3R_6128196_SNP C T 0.4698 70 79 0.6225 6.0534792614500876E-01
3R_6128434_SNP T C 0.4106 62 89 0.5617 5.4790585482634180E-01
3R_6128871_SNP T C 0.3067 46 104 0.365 3.4572617828224395E-01
3R_6129144_SNP G C 0.2157 33 120 0.8081 8.0176547492079964E-01
3R_6129471_SNP T C 0.1859 29 127 0.2931 2.8186161645690744E-01
3R_6129639_SNP C G 0.1842 28 124 0.008036 5.7325304231786601E-03
3R_6129975_SNP C T 0.183 28 125 0.8135 8.0622450461867190E-01
3R_6130082_SNP C G 0.183 28 125 0.7247 7.1455895119563828E-01
3R_6130086_SNP G A 0.1854 28 123 0.7655 7.5592515130939208E-01
3R_6130253_SNP G A 0.1625 26 134 0.9252 9.2409945009882977E-01
3R_6130405_SNP G A 0.4452 65 81 0.6749 6.8137584978204169E-01
3R_6130454_SNP A C 0.2105 32 120 0.828 8.2086814700170041E-01
3R_6130555_SNP T C 0.2105 32 120 0.8003 7.9231531536646838E-01
3R_6130772_SNP A G 0.1625 26 134 0.9252 9.2409945009882977E-01
3R_6130853_SNP T C 0.4422 65 82 0.526 5.0766226202773623E-01
3R_6130881_SNP A C 0.1572 25 134 0.9575 9.5671434428401392E-01
3R_6131472_SNP G A 0.1316 20 132 0.2881 2.8232673745122649E-01
3R_6131492_SNP G A 0.1419 22 133 0.1946 1.7988410839652813E-01
3R_6131776_SNP T A 0.1572 25 134 0.9796 9.7921606036907272E-01
3R_6131997_SNP A G 0.1364 21 133 0.6338 6.2337279193629835E-01
3R_6132096_SNP C T 0.2 30 120 0.4749 4.5708268345444436E-01
3R_6132261_SNP T C 0.4236 61 83 0.4568 4.3726424632720740E-01
3R_6133080_SNP C T 0.3288 48 98 0.6398 6.2317108725150172E-01
3R_6133542_SNP C G 0.1854 28 123 0.4096 3.9118501336859468E-01
3R_6133712_SNP C T 0.1126 17 134 0.3918 3.7915836914941126E-01
3R_6134130_SNP A G 0.05488 9 155 0.6168 6.1340838423265232E-01
3R_6134176_SNP T C 0.2552 37 108 0.8321 8.2356750873972318E-01
3R_6134293_INS TAGCT T 0.1208 18 131 0.7121 7.0031508533138820E-01
3R_6134690_SNP T C 0.3289 49 100 0.1144 1.0114638499385298E-01
3R_6134988_SNP A C 0.2215 33 116 0.3688 3.5059096984056737E-01
3R_6135425_SNP G A 0.3922 60 93 0.5032 4.8583943059068058E-01
3R_6135525_SNP T G 0.2333 35 115 0.873 8.7121210445004149E-01
3R_6135772_SNP T C 0.1111 17 136 0.1781 1.6692772385659804E-01
3R_6136124_SNP A G 0.1039 16 138 0.6455 6.3544603289535573E-01
3R_6136373_SNP T A 0.1625 26 134 0.9252 9.2409945009882977E-01
3R_6136514_SNP G A 0.14 21 129 0.8803 8.7480280213749240E-01
3R_6136543_SNP C T 0.1523 23 128 0.9906 9.9020861468831411E-01
3R_6136648_SNP C A 0.2993 44 103 0.128 1.1252123150723758E-01
3R_6136985_SNP C T 0.2384 36 115 0.2139 1.9469487872218505E-01
3R_6137046_SNP A G 0.06667 10 140 0.9662 9.6490743778365151E-01
3R_6137116_SNP C G 0.4324 64 84 0.245 2.2746199512581444E-01
3R_6137167_SNP A G 0.351 53 98 0.1932 1.8338821908657343E-01
3R_6137247_SNP G A 0.4133 62 88 0.2037 1.8088754349487213E-01
3R_6137254_SNP G A 0.1711 26 126 0.3328 3.1424399478311016E-01
3R_6137335_SNP A G 0.0566 9 150 0.4306 4.2161315941803112E-01
3R_6137336_SNP T A 0.2867 43 107 0.1717 1.5511295576854300E-01
3R_6137345_SNP T A 0.3147 45 98 0.184 1.6663798569421806E-01
3R_6137366_SNP C G 0.15 24 136 0.7243 7.1971532032262442E-01
3R_6137438_SNP A C 0.1104 17 137 0.3246 3.0919045009168411E-01
3R_6137467_SNP T C 0.06748 11 152 0.5453 5.4536414388900301E-01
3R_6137482_SNP C T 0.3553 54 98 0.155 1.4079876672701463E-01
3R_6137504_SNP A G 0.2566 39 113 0.7221 7.1200677959184688E-01
3R_6137694_SNP T C 0.05298 8 143 0.09435 8.4654103376446965E-02
3R_6137698_SNP A T 0.07237 11 141 0.4758 4.6287521426860123E-01
3R_6137699_SNP G T 0.0719 11 142 0.8067 7.9957138039558606E-01
3R_6137815_SNP C T 0.1324 18 118 0.6213 6.0497898680009499E-01
3R_6137862_SNP C T 0.08784 13 135 0.7758 7.6736072353275198E-01
3R_6138284_INS GA G 0.3333 48 96 0.5717 5.6081086240730438E-01
3R_6138351_SNP G C 0.1625 26 134 0.7018 6.9767967631253391E-01
3R_6138530_SNP T C 0.2282 34 115 0.7588 7.4950825208850558E-01
3R_6139738_SNP C G 0.1437 23 137 0.9736 9.7332341920562615E-01
3R_6141364_SNP C T 0.2078 32 122 0.5524 5.4114853320894951E-01
3R_6141445_SNP A C 0.1307 20 133 0.2347 2.2033681498790625E-01
3R_6141451_SNP G A 0.2133 32 118 0.6144 6.0008516622128805E-01
3R_6141476_SNP C T 0.1562 25 135 0.8848 8.8315936837890585E-01
3R_6141684_SNP C T 0.06098 10 154 0.1445 1.4033775782079494E-01
3R_6141821_SNP T A 0.1974 30 122 0.9181 9.1569921241255736E-01
3R_6141870_SNP G A 0.05556 9 153 0.2809 2.7463315654702114E-01
3R_6142453_SNP T G 0.125 19 133 0.5462 5.3157115253044385E-01
3R_6142761_SNP T G 0.1325 20 131 0.5368 5.2057753907965998E-01
3R_6143640_SNP C T 0.06173 10 152 0.1853 1.7930922307841590E-01
3R_6143904_SNP A C 0.1645 25 127 0.1399 1.2546639785130342E-01
3R_6144778_SNP A G 0.26 39 111 0.3873 3.6575600701737154E-01
3R_6146083_SNP T C 0.1538 24 132 0.2207 2.0696409235073188E-01
3R_6146332_SNP A C 0.28 42 108 0.2491 2.2786341965143242E-01
3R_6147029_SNP G C 0.1592 25 132 0.6313 6.2157317462843609E-01
3R_6147135_SNP A C 0.2857 42 105 0.316 2.8970285936861706E-01
3R_6147489_SNP T C 0.06211 10 151 0.5127 5.0580716364051037E-01
3R_6147666_SNP G T 0.1634 25 128 0.5426 5.2849833141366409E-01
3R_6147789_SNP G A 0.1623 25 129 0.4063 3.8945381205506302E-01
3R_6147963_SNP A G 0.05521 9 154 0.02522 2.3495506092962606E-02
3R_6148134_SNP A G 0.08497 13 140 0.8778 8.7352950240737215E-01
3R_6148386_SNP G T 0.3221 48 101 0.4505 4.3051388449687489E-01
3R_6149984_SNP C T 0.1067 16 134 0.1973 1.8222614572366003E-01
3R_6150137_SNP A G 0.0566 9 150 0.9043 9.0260148405201479E-01
3R_6151299_SNP T C 0.05625 9 151 0.5654 5.6208451493001688E-01
3R_6151397_INS AGAATAAA A 0.2643 37 103 0.9745 9.7289114699346346E-01
3R_6151731_SNP T C 0.2662 41 113 0.8385 8.3293950094543834E-01
3R_6152246_SNP C T 0.1753 27 127 0.1085 9.5348315766755620E-02
3R_6152256_SNP C T 0.2081 31 118 0.2552 2.3428504952156248E-01
3R_6152540_SNP G T 0.2418 37 116 0.6782 6.6745462222965224E-01
3R_6152798_SNP T C 0.3862 56 89 0.5959 5.7524196704445252E-01
3R_6152836_SNP T C 0.09375 15 145 0.2313 2.2683091714475057E-01
3R_6152850_SNP C G 0.08861 14 144 0.5414 5.3955038929233068E-01
3R_6153327_SNP T A 0.09434 15 144 0.1441 1.3610303233306709E-01
3R_6153435_SNP T G 0.07595 12 146 0.484 4.7396229422030323E-01
3R_6153878_SNP T C 0.4067 61 89 0.5664 5.4875887200923690E-01
3R_6154444_SNP T C 0.4533 68 82 0.3433 3.2198372265910769E-01
3R_6155245_SNP G A 0.4 58 87 0.4614 4.3990838027190660E-01
3R_6155800_SNP A T 0.075 12 148 0.147 1.3860468133361614E-01
3R_6155913_SNP G A 0.1562 25 135 0.8848 8.8315936837890585E-01
3R_6155925_INS ACA A 0.2639 38 106 0.7855 7.9099368054323627E-01
3R_6156397_SNP A C 0.06369 10 147 0.6914 6.8364825740562385E-01
3R_6156976_DEL T TT 0.08725 13 136 0.382 3.7394074619251449E-01
3R_6157002_INS GG G 0.4122 61 87 0.8864 8.8291481330542798E-01
3R_6157287_SNP T C 0.3893 58 91 0.788 7.7919951959226441E-01
3R_6157321_SNP T G 0.2867 43 107 0.6775 6.6539875291367967E-01
3R_6157508_SNP C T 0.08125 13 147 0.287 2.8174046783088780E-01
3R_6157510_SNP T G 0.0875 14 146 0.413 4.0614705702877729E-01
3R_6157572_SNP T A 0.08176 13 146 0.3537 3.4599961518387623E-01
3R_6157652_SNP A G 0.129 20 135 0.1237 1.1383655886853972E-01
3R_6157656_SNP C T 0.4189 62 86 0.4287 4.1211488421433295E-01
3R_6158019_SNP A G 0.07453 12 149 0.2325 2.2438143820610557E-01
3R_6158409_SNP A G 0.4133 62 88 0.6648 6.5042520354060340E-01
3R_6158542_INS TTA T 0.4218 62 85 0.6115 5.9218970792351699E-01
3R_6158781_SNP G A 0.4054 60 88 0.4436 4.3160448165235954E-01
3R_6158942_SNP C G 0.4106 62 89 0.6244 6.0958640075929416E-01
3R_6159152_SNP A G 0.1733 26 124 0.07271 6.1807916373876629E-02
3R_6159179_SNP A C 0.1195 19 140 0.4787 4.7170472026387444E-01
3R_6159635_SNP A G 0.3379 49 96 0.8755 8.6762861554376980E-01
3R_6159653_SNP G A 0.1097 17 138 0.2815 2.6752606082920838E-01
3R_6159895_SNP C G 0.09317 15 146 0.2656 2.6192185021970626E-01
3R_6159951_SNP C G 0.09317 15 146 0.2656 2.6192185021970626E-01
3R_6159963_SNP A G 0.06289 10 149 0.06143 5.5630101870543486E-02
3R_6159977_SNP C T 0.1711 26 126 0.5073 4.9200064626697615E-01
3R_6160538_SNP T A 0.1908 29 123 0.6396 6.2737136943334959E-01
3R_6160540_SNP A C 0.1921 29 122 0.4889 4.7705823887806342E-01
3R_6160602_SNP A G 0.1447 23 136 0.3767 3.6794940871295045E-01
3R_6162700_SNP T C 0.4891 67 70 0.7037 6.8467345408145541E-01
3R_6167007_SNP A T 0.1181 17 127 0.286 2.6588952817393197E-01
3R_6167094_SNP A G 0.3451 49 93 0.1789 1.6167433152118271E-01
3R_6167364_SNP G A 0.0625 10 150 0.9867 9.8766697114425328E-01
3R_6174380_SNP A C 0.07595 12 146 0.08494 7.6385915306375993E-02
3R_6174488_SNP G A 0.3581 53 95 0.4718 4.4863305118611507E-01
3R_6174495_SNP C T 0.2635 39 109 0.05816 4.6977468779646939E-02
3R_6174544_SNP C T 0.1176 18 135 0.2824 2.6517082979654749E-01
3R_6174798_SNP C G 0.06135 10 153 0.138 1.3424055844383787E-01
3R_6174799_SNP G C 0.06098 10 154 0.1445 1.4033775782079494E-01
3R_6174826_SNP T C 0.0559 9 152 0.01654 1.6697051465134186E-02
3R_6174968_SNP C A 0.1307 20 133 0.7932 7.8557374134853952E-01
3R_6174971_SNP A G 0.4966 74 75 0.3841 3.6375711434679703E-01
3R_6175018_SNP A G 0.1234 19 135 0.9578 9.6122479241760017E-01
3R_6175120_SNP A G 0.1761 25 117 0.6665 6.4525573918148449E-01
3R_6175171_SNP A T 0.06452 10 145 0.6543 6.4599994627381152E-01
3R_6175592_SNP T A 0.4899 73 76 0.3172 2.9609232887516701E-01
3R_6175866_SNP A C 0.08125 13 147 0.8527 8.6362421828643066E-01
3R_6175957_SNP G A 0.1032 16 139 0.07989 7.0771277421344717E-02
3R_6176080_SNP A G 0.1046 16 137 0.1307 1.1673933467747466E-01
3R_6176636_SNP T A 0.1608 23 120 0.2034 2.2525712454071622E-01
3R_6177376_SNP C T 0.4759 69 76 0.2944 2.6928325193024472E-01
3R_6177529_SNP G A 0.1701 25 122 0.05437 4.3596377118348323E-02
3R_6177607_SNP A C 0.06098 10 154 0.1445 1.4033775782079494E-01
3R_6177627_SNP A C 0.1355 21 134 0.03212 2.6993643918964170E-02
3R_6177918_SNP T C 0.09272 14 137 0.1439 1.3603968761153340E-01
3R_6177969_SNP G C 0.07547 12 147 0.1365 1.3099303427315012E-01
3R_6178253_INS A ATCCAGA 0.1449 20 118 0.3684 3.3610896597499207E-01
3R_6178407_SNP G T 0.08696 14 147 0.288 2.7857349585281066E-01
3R_6178410_SNP C A 0.1234 19 135 0.4809 4.6768761992230390E-01
3R_6178421_SNP G A 0.4126 59 84 0.5977 5.7508524290062502E-01
3R_6178423_SNP G C 0.298 45 106 0.9917 9.9145826040006857E-01
3R_6178644_SNP A T 0.3087 46 103 0.8836 8.7959859842961285E-01
3R_6178746_SNP C A 0.183 28 125 0.1682 1.5377313012275096E-01
3R_6178927_SNP T C 0.195 31 128 0.8816 8.7978749333347239E-01
3R_6178936_SNP G A 0.2434 37 115 0.9631 9.6170716877044282E-01
3R_6178951_INS TATTTCCT T 0.3609 48 85 0.6927 6.6931054936623824E-01
3R_6179143_SNP A T 0.3784 56 92 0.1942 1.7534112491225817E-01
3R_6179169_DEL A ACGG 0.1013 16 142 0.9334 9.3198153736168110E-01
3R_6179225_SNP G A 0.3649 54 94 0.4518 4.3510500588289103E-01
3R_6179266_SNP C T 0.07643 12 145 0.1048 9.7072631339492732E-02
3R_6179317_SNP T C 0.3143 44 96 0.3595 3.3712076937055291E-01
3R_6179390_DEL A AT 0.3214 45 95 0.6501 6.3543094772458186E-01
3R_6179429_DEL G GGCAGGCTTTTCA 0.2635 39 109 0.483 4.6479433403551573E-01
3R_6179452_SNP A C 0.3709 56 95 0.528 5.1305677985706333E-01
3R_6179457_DEL C CC 0.06452 10 145 0.3105 2.9873238809141411E-01
3R_6179512_SNP A T 0.3378 50 98 0.9779 9.7834207633157344E-01
3R_6179538_SNP C T 0.06918 11 148 0.07755 7.0410212490517321E-02
3R_6179646_SNP T G 0.3133 47 103 0.6057 5.9131194611156901E-01
3R_6179662_SNP C T 0.08176 13 146 0.16 1.5185567972523795E-01
3R_6179663_SNP T G 0.0828 13 144 0.3876 3.7858717308442158E-01
3R_6179914_SNP T C 0.411 60 86 0.4876 4.7149795186150900E-01
3R_6179925_SNP A G 0.1069 17 142 0.2318 2.2293620509402212E-01
3R_6180356_SNP G A 0.2941 45 108 0.8888 8.8491615094892007E-01
3R_6180438_SNP C T 0.3067 46 104 0.9423 9.3996554212549233E-01
3R_6180619_SNP A T 0.1688 26 128 0.335 3.2055798812352065E-01
3R_6180669_SNP A C 0.1688 26 128 0.9989 9.9899527881351458E-01
3R_6180778_SNP T C 0.1753 27 127 0.3516 3.3808963095717470E-01
3R_6181192_SNP G T 0.1419 22 133 0.553 5.5132012372751305E-01
3R_6181340_SNP G C 0.05732 9 148 0.5323 5.2338466892144853E-01
3R_6181414_SNP A C 0.1203 19 139 0.9218 9.2013842260595846E-01
3R_6181429_DEL TTAT T 0.3165 44 95 0.8199 8.0695262314765337E-01
3R_6181538_SNP A C 0.06962 11 147 0.2308 2.1894583210669949E-01
3R_6181539_SNP G T 0.1731 27 129 0.7616 7.5758016191896271E-01
3R_6181545_SNP C A 0.07547 12 147 0.1974 1.8654373486661324E-01
3R_6181564_SNP T C 0.2903 45 110 0.9147 9.1228767980406511E-01
3R_6181655_SNP A C 0.3533 53 97 0.5974 5.8512788832750462E-01
3R_6182413_SNP T C 0.3533 53 97 0.9298 9.2764775554428092E-01
3R_6182840_SNP A G 0.3355 51 101 0.9635 9.6227290000040644E-01
3R_6182893_SNP G A 0.3087 46 103 0.536 5.2084083436878803E-01
3R_6183076_SNP C T 0.1146 18 139 0.04347 3.7537413351702742E-02
3R_6183274_SNP C T 0.3446 51 97 0.6731 6.5961361615284420E-01
3R_6183399_SNP C T 0.3464 53 100 0.9007 8.9695385297608698E-01
3R_6183615_SNP T A 0.1234 19 135 0.5845 5.7057661216528022E-01
3R_6183657_SNP C T 0.3401 50 97 0.7679 7.5752355879949107E-01
3R_6183923_SNP G A 0.1613 25 130 0.9464 9.4567052562218623E-01
3R_6185601_SNP A G 0.07547 12 147 0.5821 5.7424931265327306E-01
3R_6185668_SNP C A 0.0625 10 150 0.5895 5.8245921941551293E-01
3R_6186151_SNP T C 0.1118 17 135 0.3572 3.4256295418888105E-01
3R_6186235_SNP T C 0.1176 18 135 0.2937 2.7995743361189629E-01
3R_6186311_SNP T C 0.469 68 77 0.1427 1.2230500532473998E-01
3R_6186454_SNP T A 0.3444 52 99 0.8065 8.0025023542416973E-01
3R_6186845_SNP T A 0.2467 37 113 0.5882 5.7832640005301872E-01
3R_6186975_SNP A C 0.3514 52 96 0.3404 3.1905018713223510E-01
3R_6187449_SNP C G 0.4028 58 86 0.7286 7.1364882368175420E-01
3R_6187758_DEL A AAA 0.2971 41 97 0.5461 5.6784672044090012E-01
3R_6187878_SNP G C 0.08974 14 142 0.6441 6.3713798082119122E-01
3R_6187889_SNP C A 0.09434 15 144 0.3005 2.9378224702152278E-01
3R_6187998_SNP C T 0.07643 12 145 0.8236 8.1960378904047948E-01
3R_6188478_SNP C G 0.5 73 73 0.3133 2.8662993350935373E-01
3R_6188501_SNP A C 0.05556 9 153 0.9102 9.0875195165534051E-01
3R_6188576_SNP C T 0.1961 30 123 0.6654 6.5314859149358950E-01
3R_6188605_SNP A C 0.1484 23 132 0.4097 3.9274740100692762E-01
3R_6188993_SNP T C 0.1062 17 143 1 9.9995392178965714E-01
3R_6189029_SNP T G 0.0566 9 150 0.4325 4.2600501165024462E-01
3R_6189290_SNP A G 0.411 60 86 0.7692 7.5805859686001065E-01
3R_6189468_SNP G T 0.06536 10 143 0.8831 8.7950325673242824E-01
3R_6189486_SNP T G 0.05298 8 143 0.731 7.2169497506102154E-01
3R_6189520_INS TA T 0.4795 70 76 0.5941 5.7824694321622361E-01
3R_6189559_SNP A C 0.5 75 75 0.5837 5.6799801174778575E-01
3R_6189568_SNP A T 0.2697 41 111 0.7624 7.5460317052814985E-01
3R_6189761_SNP A G 0.07595 12 146 0.8573 8.5509743216375722E-01
3R_6190037_SNP G T 0.07547 12 147 0.1992 1.8868516592676920E-01
3R_6190248_SNP A G 0.2148 32 117 0.5138 4.9650230302990628E-01
3R_6190249_SNP T C 0.05031 8 151 0.9885 9.8837062921811192E-01
3R_6190746_SNP A G 0.06918 11 148 0.1715 1.6173002679626902E-01
3R_6190854_SNP T C 0.05769 9 147 0.6102 6.0154138258118317E-01
3R_6190929_SNP G A 0.4014 57 85 0.4233 3.9216855864282130E-01
3R_6191210_SNP T G 0.1006 16 143 0.9262 9.2466527904796203E-01
3R_6191554_SNP T C 0.1667 24 120 0.9343 9.3087572725835699E-01
3R_6191611_SNP A G 0.1097 17 138 0.6548 6.4339082138368564E-01
3R_6191635_SNP T C 0.1974 30 122 0.764 7.5516948329554390E-01
3R_6191677_SNP C T 0.1299 20 134 0.9743 9.7348965593639303E-01
3R_6191880_SNP T A 0.2792 43 111 0.8844 8.8149424738314497E-01
3R_6191896_SNP G T 0.1635 26 133 0.1737 1.6627877911473232E-01
3R_6191899_SNP C T 0.1282 20 136 0.5401 5.2824214268876402E-01
3R_6191935_SNP G T 0.271 42 113 0.6572 6.4997209072360751E-01
3R_6191945_SNP A G 0.08974 14 142 0.7901 7.8463672008674901E-01
3R_6191955_SNP A C 0.3125 45 99 0.9372 9.3357249784339991E-01
3R_6191965_SNP A T 0.1625 26 134 0.3047 2.9433493194890581E-01
3R_6192014_SNP G T 0.06832 11 150 0.9995 9.9945398494467130E-01
3R_6192028_SNP T G 0.06289 10 149 0.9121 9.1099891330819960E-01
3R_6192078_SNP A T 0.4257 63 85 0.4148 3.9912707549767690E-01
3R_6192191_SNP A G 0.274 40 106 0.9499 9.4728817810947341E-01
3R_6192195_SNP G A 0.06875 11 149 0.05939 5.4179873688220803E-02
3R_6192233_SNP T C 0.06832 11 150 0.7713 7.6758120579429234E-01
3R_6192248_SNP C G 0.4267 64 86 0.3291 3.0531544355286011E-01
3R_6192592_SNP A G 0.0974 15 139 0.9118 9.0945008015426432E-01
3R_6192799_SNP C T 0.2922 45 109 0.4151 4.0051272337794752E-01
3R_6193117_SNP T A 0.2436 38 118 0.8073 8.0368441302433080E-01
3R_6193170_SNP T C 0.2516 39 116 0.08066 7.0596509934849325E-02
3R_6193190_SNP C T 0.2516 39 116 0.08047 7.0408184644059471E-02
3R_6193225_SNP G A 0.4643 65 75 0.5547 5.3994585240995652E-01
3R_6193262_SNP G A 0.14 21 129 0.5604 5.8354576009506220E-01
3R_6193317_SNP C G 0.3733 56 94 0.4661 4.4803060862820709E-01
3R_6193359_SNP G A 0.1098 18 146 0.1367 1.3657477465495960E-01
3R_6193373_SNP C T 0.2403 37 117 0.08411 7.2459194081812978E-02
3R_6193632_SNP T A 0.2418 37 116 0.5172 5.0317157864007811E-01
3R_6193680_DEL G GCTGGATGCTGGATGGCGTG 0.05063 8 150 0.02975 2.5799719786090705E-02
3R_6193774_SNP T G 0.0625 10 150 0.05559 5.0636985326194005E-02
3R_6193783_DEL A AA 0.1176 18 135 0.7856 7.9733920815811787E-01
3R_6193815_SNP A G 0.0559 9 152 0.3681 3.6025754366556861E-01
3R_6193974_SNP T C 0.08667 13 137 0.3874 3.7032347190706372E-01
3R_6194047_SNP T G 0.1316 20 132 0.5202 5.0678756399201053E-01
3R_6194218_INS C CA 0.4726 69 77 0.3492 3.2396284319903212E-01
3R_6194330_DEL T GCC 0.1226 19 136 0.6449 6.3401578554438986E-01
3R_6194388_SNP G T 0.1812 29 131 0.9646 9.6406902535252603E-01
3R_6194400_SNP T G 0.1783 28 129 0.8291 8.2584508929095413E-01
3R_6194407_SNP A G 0.2941 45 108 0.6607 6.4915644943542850E-01
3R_6194537_SNP T G 0.06522 9 129 0.7942 8.1149935585258048E-01
3R_6194630_SNP A G 0.1203 19 139 0.9584 9.5770594047980218E-01
3R_6195028_SNP G A 0.07453 12 149 0.5148 5.0956759480263458E-01
3R_6195124_SNP G A 0.2303 35 117 0.0728 6.3748776045268796E-02
3R_6195132_SNP T C 0.1111 17 136 0.7275 7.1928946205063937E-01
3R_6195214_SNP C T 0.3219 47 99 0.3217 2.9635430911899019E-01
3R_6195249_SNP T G 0.349 52 97 0.4299 4.0899937029968347E-01
3R_6195263_SNP T A 0.3667 55 95 0.02407 2.0066959860969312E-02
3R_6195293_SNP G A 0.3691 55 94 0.04253 3.6694441678454127E-02
3R_6195340_SNP C G 0.1104 17 137 0.9704 9.6963628016430414E-01
3R_6195343_SNP G A 0.1046 16 137 0.9277 9.2562061358845948E-01
3R_6195344_SNP A G 0.05031 8 151 0.4965 4.8752389983987765E-01
3R_6195536_DEL G GG 0.2041 30 117 0.1831 1.6689215446607009E-01
3R_6195936_SNP C A 0.1733 26 124 0.4497 4.2961163235435063E-01
3R_6196032_INS GT G 0.1558 24 130 0.309 2.9637568848083395E-01
3R_6196034_SNP C G 0.1709 27 131 0.5781 5.6887793487980165E-01
3R_6196080_SNP T G 0.05 8 152 0.3334 3.2423838646454695E-01
3R_6196083_SNP A C 0.4932 72 74 0.8859 8.7998055300360778E-01
3R_6196117_SNP T C 0.06211 10 151 0.8406 8.3808849506519822E-01
3R_6196194_SNP C T 0.3197 47 100 0.7964 7.8779483154414265E-01
3R_6196207_SNP T C 0.25 36 108 0.4652 4.5161421751424569E-01
3R_6196320_SNP T A 0.05 8 152 0.03355 3.0512219771992498E-02
3R_6196339_SNP G A 0.3642 55 96 0.9497 9.4742100156432085E-01
3R_6196397_SNP T C 0.2252 34 117 0.3675 3.4915160657963018E-01
3R_6196409_SNP G A 0.1032 16 139 0.4034 3.8847695560570983E-01
3R_6196503_DEL T TT 0.07843 12 141 0.7736 7.6429926056331365E-01
3R_6196823_SNP A T 0.2975 47 111 0.2558 2.4275126719202267E-01
3R_6196855_SNP A G 0.08442 13 141 0.7664 7.6050334980059842E-01
3R_6196872_SNP A T 0.1046 16 137 0.8541 8.4980116333742217E-01
3R_6197075_SNP T C 0.05031 8 151 0.04542 4.0529182355609907E-02
3R_6197217_SNP T C 0.3182 49 105 0.6723 6.6401941279261767E-01
3R_6197351_SNP G C 0.25 38 114 0.2687 2.5061275446158882E-01
3R_6197707_SNP T A 0.4828 70 75 0.04298 3.4323188992621968E-02
3R_6197855_SNP T A 0.08333 13 143 0.3567 3.4531124372307553E-01
3R_6197902_SNP A G 0.2081 31 118 0.4561 4.3585698903391623E-01
3R_6197962_SNP A G 0.3191 45 96 0.4056 3.9052884108270158E-01
3R_6198091_SNP T C 0.4768 72 79 0.5958 5.8263629713969678E-01
3R_6198595_SNP T G 0.3333 50 100 0.6266 6.1375843574438349E-01
3R_6198633_SNP T G 0.05696 9 149 0.06959 6.2556073808089904E-02
3R_6198679_SNP T C 0.4082 60 87 0.7099 6.9706758911016475E-01
3R_6198725_SNP A G 0.4014 59 88 0.645 6.2868324324164959E-01
3R_6198833_SNP T C 0.0625 10 150 0.0477 4.3269270836921836E-02
3R_6198933_SNP G A 0.1783 28 129 0.1563 1.4499652780836847E-01
3R_6199365_SNP C T 0.08176 13 146 0.02336 2.0907916101260388E-02
3R_6199506_SNP A C 0.129 20 135 0.8636 8.6091929928255362E-01
3R_6199532_SNP T C 0.2416 36 113 0.3874 3.7024432177251410E-01
3R_6199921_SNP C T 0.1698 27 132 0.2145 2.0348932179974566E-01
3R_6199966_SNP A T 0.08974 14 142 0.5064 5.3430657500543299E-01
3R_6199975_SNP T C 0.0974 15 139 0.4662 4.5183450637299361E-01
3R_6199987_SNP G T 0.09554 15 142 0.4608 4.4877813608055028E-01
3R_6200100_DEL A ATGTTATTC 0.06122 9 138 0.05604 5.1357877843801913E-02
3R_6200101_SNP A T 0.2273 30 102 0.8795 8.8458333197235328E-01
3R_6200170_SNP A T 0.2038 32 125 0.7626 7.5830342942642082E-01
3R_6200180_SNP A T 0.268 41 112 0.284 2.7912795891063102E-01
3R_6200191_SNP G A 0.2727 42 112 0.4954 4.8167917851383235E-01
3R_6200192_SNP G A 0.2667 40 110 0.5286 5.1233539044769905E-01
3R_6200243_SNP C A 0.1195 19 140 0.7045 7.0031231434407459E-01
3R_6200276_SNP C T 0.06329 10 148 0.9366 9.3586307024180704E-01
3R_6200282_DEL G TGCCACTTTTGCA 0.07097 11 144 0.1256 1.1501154065524355E-01
3R_6200345_SNP A G 0.1645 25 127 0.7052 6.9986880986905753E-01
3R_6200584_DEL G GATAGCTAATGCG 0.06173 10 152 0.04652 4.2975124030056051E-02
3R_6200668_SNP G C 0.3151 46 100 0.2247 1.9919045229173538E-01
3R_6200770_SNP T C 0.08125 13 147 0.7931 7.9102693477443742E-01
3R_6201273_SNP C G 0.06173 10 152 0.9013 8.9976596566114764E-01
3R_6201447_SNP C T 0.2917 42 102 0.5634 5.4101792831491013E-01
3R_6201449_SNP A G 0.141 22 134 0.8828 8.7928714185350421E-01
3R_6201552_SNP G A 0.07143 11 143 0.3009 2.8815419694270461E-01
3R_6201614_SNP T G 0.2703 40 108 0.1311 1.1398252544058585E-01
3R_6201618_SNP C G 0.2848 43 108 0.1771 1.5915322212161165E-01
3R_6201685_SNP C T 0.0679 11 151 0.6488 6.4335836023179027E-01
3R_6201824_SNP A C 0.07006 11 146 0.8662 8.6470790143714549E-01
3R_6201960_DEL A ACATTTTTGTAGAAATGATTAA 0.2857 40 100 0.1801 1.9200741459528781E-01
3R_6202021_SNP G C 0.2986 43 101 0.2546 2.2941886677944501E-01
3R_6202070_SNP C A 0.3026 46 106 0.256 2.3761350313305618E-01
3R_6202084_SNP G A 0.2961 45 107 0.2906 2.7130145314463761E-01
3R_6202098_SNP A G 0.3243 48 100 0.2707 2.4667396205955472E-01
3R_6202133_SNP C T 0.1382 21 131 0.8356 8.3043882007477754E-01
3R_6202202_SNP C T 0.1895 29 124 0.04248 3.4262709688979563E-02
3R_6202217_SNP A C 0.3179 48 103 0.3362 3.2692860235682286E-01
3R_6202277_SNP T G 0.1795 28 128 0.1546 1.4080395371739285E-01
3R_6202329_INS TT T 0.09333 14 136 0.6035 6.1577827473621194E-01
3R_6202481_SNP G C 0.3487 53 99 0.1776 1.6045120903621624E-01
3R_6202752_SNP C A 0.08176 13 146 0.83 8.2824183516687622E-01
3R_6202789_SNP A T 0.4013 61 91 0.02198 1.7195809738947413E-02
3R_6202807_SNP A T 0.3882 59 93 0.02825 2.2541191336682215E-02
3R_6202841_SNP T G 0.1484 23 132 0.345 3.3995271050156461E-01
3R_6203067_SNP C T 0.3907 59 92 0.5534 5.4013362781712415E-01
3R_6203072_SNP A G 0.3826 57 92 0.5468 5.3085209998047256E-01
3R_6203074_INS GTAA G 0.3947 60 92 0.8473 8.5374094350223861E-01
3R_6203118_SNP C G 0.4161 62 87 0.2102 1.8977064532270693E-01
3R_6203504_SNP C G 0.05625 9 151 0.03347 3.0368046451284100E-02
3R_6203545_SNP A C 0.05031 8 151 0.6594 6.5376236890446315E-01
3R_6203605_SNP T A 0.1783 28 129 0.7925 7.8846958319685279E-01
3R_6203780_SNP G A 0.3841 58 93 0.3608 3.4659748315010075E-01
3R_6203782_SNP C T 0.3826 57 92 0.3838 3.6841485721532441E-01
3R_6203828_INS A AA 0.3712 49 83 0.1076 8.5624508062357663E-02
3R_6204083_SNP G T 0.3077 48 108 0.2508 2.3678910425056876E-01
3R_6204215_SNP A T 0.1698 27 132 0.599 5.9401747987883691E-01
3R_6204285_SNP G C 0.1321 21 138 0.4085 4.0880405796064645E-01
3R_6204411_SNP C T 0.08075 13 148 0.4705 4.6212867249938849E-01
3R_6204491_INS T TAGT 0.1699 26 127 0.8106 8.0903457146563473E-01
3R_6204537_SNP T A 0.05 8 152 0.5304 5.2544404808997280E-01
3R_6204551_SNP A C 0.05556 9 153 0.0696 6.5117298669207388E-02
3R_6204646_SNP C G 0.07453 12 149 0.5012 4.9285952366307684E-01
3R_6204687_SNP T A 0.06875 11 149 0.02231 1.9781832475552076E-02
3R_6204716_SNP G A 0.3067 46 104 0.08218 6.8452683378659021E-02
3R_6204832_SNP C T 0.05769 9 147 0.04555 4.0936183397524063E-02
3R_6204837_INS AT G 0.05732 9 148 0.0457 4.1659689967516331E-02
3R_6204856_SNP T G 0.08228 13 145 0.8328 8.2910878570153301E-01
3R_6204864_SNP G A 0.05063 8 150 0.04982 4.4651830227709119E-02
3R_6204887_SNP T A 0.1146 18 139 0.09621 8.8607981038168027E-02
3R_6204901_SNP A T 0.06875 11 149 0.05627 5.1598134848857086E-02
3R_6204906_SNP T G 0.0625 10 150 0.03564 3.3043741560502479E-02
3R_6204914_SNP C G 0.1076 17 141 0.7129 7.0822590994772427E-01
3R_6205066_SNP C T 0.05031 8 151 0.6275 6.5180496437642976E-01
3R_6205132_SNP A T 0.1883 29 125 0.2266 2.1106732615972312E-01
3R_6205196_SNP T C 0.0566 9 150 0.06376 5.8100413623001793E-02
3R_6205298_SNP G A 0.1613 25 130 0.2393 2.2532663761839145E-01
3R_6205356_SNP A G 0.129 20 135 0.1003 9.1135895995699157E-02
3R_6205438_SNP T C 0.1154 18 138 0.3914 3.8453022445765739E-01
3R_6205514_SNP A G 0.2431 35 109 0.4659 4.4364854538601062E-01
3R_6205568_SNP A C 0.125 20 140 0.02523 2.2614118873885300E-02
3R_6205603_SNP G A 0.2065 32 123 0.3214 3.0982227084666014E-01
3R_6205690_DEL C CC 0.08228 13 145 0.06748 6.0808647616965986E-02
3R_6205723_SNP G T 0.3243 48 100 0.1592 1.3992525673018918E-01
3R_6205891_SNP T C 0.2162 32 116 0.2617 2.4043651122814058E-01
3R_6205958_SNP T G 0.1867 28 122 0.1381 1.2671953905183408E-01
3R_6205971_SNP A T 0.08861 14 144 0.187 1.7646569656135980E-01
3R_6205988_SNP A G 0.1069 17 142 0.591 5.8495304560589312E-01
3R_6206032_SNP A G 0.3046 46 105 0.1444 1.2669789896652528E-01
3R_6206110_SNP A G 0.1342 20 129 0.549 5.4870150649838112E-01
3R_6206166_SNP T G 0.3576 54 97 0.1532 1.3601540767765530E-01
3R_6206178_SNP C T 0.1391 21 130 0.502 4.9039565062369928E-01
3R_6206300_SNP A G 0.1645 25 127 0.8209 8.1661959338682788E-01
3R_6206325_SNP G C 0.4676 65 74 0.9897 9.8911330848603773E-01
3R_6206384_SNP A G 0.4786 67 73 0.5621 5.4545972938927045E-01
3R_6206450_SNP C G 0.1974 30 122 0.2501 2.3179280724206286E-01
3R_6206469_SNP C T 0.2581 40 115 0.2852 2.7558628565729970E-01
3R_6206475_SNP T A 0.4338 59 77 0.8028 7.8726288770212660E-01
3R_6206494_INS T TAT 0.05769 9 147 0.3632 3.5503971318930683E-01
3R_6206528_SNP G T 0.4459 66 82 0.8591 8.5162119317357343E-01
3R_6206601_SNP A G 0.4097 59 85 0.1812 1.6976826323293370E-01
3R_6206619_SNP T C 0.34 51 99 0.3844 3.6474286560468094E-01
3R_6214390_DEL A AA 0.05229 8 145 0.82 8.1279190148143887E-01
3R_6214449_SNP C G 0.2403 37 117 0.1574 1.4421605726145126E-01
3R_6214514_DEL A AAGA 0.1583 22 117 0.5891 5.6371294810520067E-01
3R_6214589_SNP T A 0.06918 11 148 0.7528 7.4742190427681932E-01
3R_6214991_SNP C G 0.2617 39 110 0.7118 6.9753665584134894E-01
3R_6215173_SNP C G 0.1083 17 140 0.1632 1.5292404336342524E-01
3R_6215182_SNP A G 0.1266 20 138 0.6998 6.9613430574546742E-01
3R_6215264_SNP A T 0.2468 38 116 0.159 1.4573452615188109E-01
3R_6215302_SNP C T 0.2 31 124 0.2645 2.5395199563609827E-01
3R_6215411_SNP C A 0.08861 14 144 0.1829 1.7132079745219830E-01
3R_6215416_DEL T TT 0.2153 31 113 0.951 9.4798295681951295E-01
3R_6215439_SNP T A 0.1161 18 137 0.7636 7.5582373037199813E-01
3R_6215554_SNP T A 0.1218 19 137 0.6394 6.2852746166284468E-01
3R_6216160_SNP G A 0.3469 51 96 0.2631 2.3594498585787471E-01
3R_6216162_SNP A T 0.2533 38 112 0.1028 8.7166733939179286E-02
3R_6216177_SNP A G 0.1572 25 134 0.7596 7.5654770203694544E-01
3R_6216203_SNP T G 0.1039 16 138 0.0584 5.0253020132096586E-02
3R_6216385_SNP A G 0.121 19 138 0.9166 9.1404384063910815E-01
3R_6216543_SNP A G 0.05921 9 143 0.05709 5.0050641383875265E-02
3R_6216923_SNP G A 0.05488 9 155 0.6792 6.7598737369963247E-01
3R_6216977_SNP A G 0.3419 53 102 0.7778 7.7019640593945893E-01
3R_6217049_SNP T C 0.3377 52 102 0.8716 8.6715887365382427E-01
3R_6217051_SNP G C 0.3333 51 102 0.9183 9.1530615131294113E-01
3R_6217118_SNP A G 0.2026 31 122 0.0211 1.6302863262820808E-02
3R_6217272_SNP A C 0.2039 31 121 0.03818 3.4573772713931486E-02
3R_6217342_SNP G T 0.3462 54 102 0.7585 7.5106704167696536E-01
3R_6217355_SNP T A 0.3268 50 103 0.7715 7.6194139201213362E-01
3R_6217377_SNP G A 0.3961 61 93 0.4941 4.7895496234089685E-01
3R_6217387_SNP A G 0.3935 61 94 0.502 4.8842283554052457E-01
3R_6217447_SNP G A 0.1146 18 139 0.9152 9.1259996163485746E-01
3R_6217510_SNP A C 0.05031 8 151 0.5251 5.1561939797639300E-01
3R_6217558_SNP A C 0.4026 62 92 0.4213 4.0435036905186272E-01
3R_6217564_SNP T A 0.2026 31 122 0.2353 2.2061901014303897E-01
3R_6217566_SNP G A 0.1401 22 135 0.2898 2.8610794211960611E-01
3R_6217708_SNP T C 0.141 22 134 0.8964 8.9391974649986250E-01
3R_6217786_SNP G A 0.3484 54 101 0.8924 8.8861714584640727E-01
3R_6217832_SNP C T 0.3423 51 98 0.2016 1.7770476029628712E-01
3R_6217871_SNP T G 0.08228 13 145 0.3183 3.0869730844709753E-01
3R_6217952_SNP C T 0.1266 20 138 0.7941 7.8868497900774692E-01
3R_6218129_SNP C A 0.3356 50 99 0.2396 2.1832502891693817E-01
3R_6218160_SNP T G 0.1772 28 130 0.3571 3.4710571177787142E-01
3R_6218257_SNP A G 0.1772 28 130 0.2856 2.7521636065143018E-01
3R_6218296_SNP A G 0.1062 17 143 0.1921 1.8472610318346150E-01
3R_6218518_SNP A G 0.08442 13 141 0.03159 2.6875489740451279E-02
3R_6218549_SNP A C 0.1338 21 136 0.09055 8.2642159813965319E-02
3R_6218570_SNP C T 0.1274 20 137 0.3944 3.8065713465712647E-01
3R_6218596_SNP C T 0.4671 71 81 0.7914 7.8285265160368089E-01
3R_6218645_SNP A G 0.2026 31 122 0.8142 8.0735221536194812E-01
3R_6218692_SNP T A 0.05333 8 142 0.8962 8.9409677378573582E-01
3R_6218704_SNP T G 0.1069 17 142 0.09982 9.2840236535588705E-02
3R_6218789_SNP G A 0.1218 19 137 0.1286 1.2145683006091057E-01
3R_6219034_SNP C T 0.1375 22 138 0.1172 1.1041388761398785E-01
3R_6219069_SNP C T 0.1457 22 129 0.05165 4.3065864665447436E-02
3R_6219136_SNP A T 0.4314 66 87 0.7206 7.1248924234188482E-01
3R_6219236_SNP A G 0.1761 28 131 0.6279 6.2008890242668513E-01
3R_6219289_SNP A G 0.05625 9 151 0.9373 9.3670693558085527E-01
3R_6219308_SNP C T 0.06707 11 153 0.1777 1.7318300963248723E-01
3R_6219367_SNP C A 0.411 60 86 0.8793 8.7255675490295947E-01
3R_6219419_INS CCAGC C 0.3284 44 90 0.9457 9.4597521668621765E-01
3R_6219553_SNP A C 0.07643 12 145 0.1181 1.0928143529636913E-01
3R_6219637_SNP C T 0.14 21 129 0.05491 4.6237115882944567E-02
3R_6219649_DEL T TTAT 0.2958 42 100 0.3669 3.4865578257234220E-01
3R_6219689_SNP C G 0.0559 9 152 0.02081 1.8481863440821616E-02
3R_6219704_SNP A C 0.1625 26 134 0.8008 7.9687877233179472E-01
3R_6219830_SNP A G 0.1203 19 139 0.4011 3.9274212742496251E-01
3R_6219869_SNP T A 0.146 20 117 0.08422 7.1960148384486292E-02
3R_6219944_SNP G A 0.1132 18 141 0.7095 7.0415009002308881E-01
3R_6219964_SNP G C 0.1069 17 142 0.6721 6.6616951931633950E-01
3R_6220015_SNP T G 0.06211 10 151 0.1379 1.3045883777060852E-01
3R_6220040_SNP G A 0.1373 21 132 0.3778 3.7955211285008772E-01
3R_6220059_DEL G GGCTAAACAGAG 0.1267 19 131 0.2493 2.6386224613913756E-01
3R_6220256_SNP A C 0.1569 24 129 0.8648 8.6035274175547660E-01
3R_6220596_SNP T C 0.1299 20 134 0.03593 2.9652207468563858E-02
3R_6220625_SNP C G 0.06211 10 151 0.01981 1.7681871072898443E-02
3R_6220887_SNP G T 0.3493 51 95 0.09046 7.3762274441069586E-02
3R_6220946_SNP T A 0.4444 64 80 0.5542 5.3060873465893699E-01
3R_6221100_SNP A C 0.3699 54 92 0.7781 7.6768886812105752E-01
3R_6221173_SNP A G 0.3836 56 90 0.6477 6.2835720087628366E-01
3R_6221252_SNP T C 0.08805 14 145 0.1791 1.6884105290359352E-01
3R_6221333_INS GT G 0.05405 8 140 0.9083 9.1345408459221267E-01
3R_6221355_SNP T C 0.2645 41 114 0.7707 7.6365382356262601E-01
3R_6221389_SNP T C 0.3113 47 104 0.1862 1.6878899023488259E-01
3R_6221520_SNP T C 0.25 38 114 0.3791 3.6157626299166490E-01
3R_6221549_SNP G A 0.1146 18 139 0.2355 2.2423163175980398E-01
3R_6221664_SNP G C 0.2564 40 116 0.3616 3.5144939332019764E-01
3R_6221713_SNP A T 0.1203 19 139 0.2452 2.3532796223366703E-01
3R_6221742_SNP T A 0.1192 18 133 0.8837 8.7976822138773292E-01
3R_6221762_SNP A G 0.08805 14 145 0.1791 1.6884105290359352E-01
3R_6221791_SNP A T 0.2903 45 110 0.3459 3.3470357061857414E-01
3R_6222485_SNP T G 0.07051 11 145 0.02902 2.5665152617880358E-02
3R_6222871_SNP A G 0.1321 21 138 0.1706 1.6141808721022299E-01
3R_6222877_SNP T A 0.2053 31 120 0.1776 1.6286597919977697E-01
3R_6223288_SNP T G 0.2549 39 114 0.0768 6.7793385108217460E-02
3R_6223321_SNP T C 0.1538 24 132 0.9543 9.5322406532346438E-01
3R_6223327_SNP T C 0.4133 62 88 0.7742 7.6549262522762240E-01
3R_6223372_SNP A T 0.1187 19 141 0.1919 1.8484405250055125E-01
3R_6223375_SNP C T 0.3958 57 87 0.2094 1.8508945659163911E-01
3R_6223463_SNP T C 0.2353 36 117 0.9051 9.0242172377506669E-01
3R_6223518_SNP T C 0.1266 20 138 0.1767 1.6855073330786829E-01
3R_6223545_SNP A G 0.1006 16 143 0.8856 8.8317849654951108E-01
3R_6223716_SNP G T 0.2348 31 101 0.2527 2.2262286859345315E-01
3R_6223776_SNP A G 0.05096 8 149 0.7481 7.4108346253333290E-01
3R_6223922_SNP T C 0.07595 12 146 0.8714 8.6960638397433665E-01
3R_6223957_SNP G A 0.3026 46 106 0.3056 2.9191996865471814E-01
3R_6224055_SNP T C 0.1218 19 137 0.1594 1.4929810736027405E-01
3R_6224211_SNP C G 0.2484 38 115 0.9484 9.4671530639218915E-01
3R_6224217_SNP T C 0.2418 37 116 0.7782 7.7142186948081026E-01
3R_6224421_SNP A G 0.1447 23 136 0.9821 9.8305821083167200E-01
3R_6224844_SNP T C 0.3147 45 98 0.7441 7.3241561636822006E-01
3R_6224877_SNP T G 0.1548 24 131 0.8788 8.7707324293821820E-01
3R_6224909_SNP T C 0.137 20 126 0.9627 9.6072465715413247E-01
3R_6225237_SNP T C 0.1572 25 134 0.8962 8.9465071374369975E-01
3R_6225303_SNP A G 0.4935 76 78 0.4841 4.6717776054011828E-01
3R_6225336_SNP G A 0.06875 11 149 0.2329 2.2304958434947475E-01
3R_6225439_SNP T C 0.07547 12 147 0.4433 4.3730487237010152E-01
3R_6225456_SNP A G 0.05769 9 147 0.4206 4.0740083557251050E-01
3R_6225494_SNP T C 0.141 22 134 0.7023 7.0218172504762477E-01
3R_6225529_SNP G A 0.2303 35 117 0.3881 3.7305836264898184E-01
3R_6225543_SNP T C 0.07595 12 146 0.2154 2.0385748160753081E-01
3R_6225571_SNP T C 0.06962 11 147 0.1632 1.5203881688993948E-01
3R_6225925_INS A AACAAAA 0.1805 24 109 0.5671 5.4610820318723219E-01
3R_6226108_SNP T A 0.2276 33 112 0.5909 5.8197070932218176E-01
3R_6226176_SNP A G 0.3125 45 99 0.943 9.4137122205053558E-01
3R_6226286_SNP A T 0.2877 42 104 0.7012 6.8810270212648450E-01
3R_6226365_SNP T G 0.08553 13 139 0.1612 1.4423560800966240E-01
3R_6226561_SNP T A 0.2715 41 110 0.6263 6.1324823831031317E-01
3R_6226580_SNP A G 0.0566 9 150 0.4074 3.9655832626671983E-01
3R_6226607_SNP T G 0.0566 9 150 0.4124 4.0162165322848220E-01
3R_6226655_SNP A G 0.4172 63 88 0.7903 7.8146822099372160E-01
3R_6226673_SNP A T 0.3311 49 99 0.7404 7.3067780182357567E-01
3R_6226677_SNP T A 0.404 61 90 0.8662 8.6059677818214309E-01
3R_6226678_SNP G T 0.4079 62 90 0.8763 8.7157375678908511E-01
3R_6226683_SNP T C 0.2614 40 113 0.5932 5.7943714451073647E-01
3R_6226686_SNP T G 0.08861 14 144 0.2235 2.1178132775790937E-01
3R_6226741_SNP G A 0.1154 18 138 0.2472 2.3956071952088609E-01
3R_6226752_SNP A G 0.4702 71 80 0.2911 2.6867022333279500E-01
3R_6226791_SNP A G 0.08228 13 145 0.7345 7.2886970082963187E-01
3R_6226977_SNP A G 0.08553 13 139 0.4188 4.0646294993496968E-01
3R_6227022_SNP T C 0.08861 14 144 0.2235 2.1178132775790937E-01
3R_6227078_SNP A G 0.2745 42 111 0.5558 5.4187160989145267E-01
3R_6227120_SNP T C 0.05882 9 144 0.01552 1.2723402301267842E-02
3R_6227150_SNP A G 0.2745 42 111 0.5516 5.3665206748479022E-01
3R_6227348_SNP A T 0.06494 10 144 0.01981 1.6476870127767232E-02
3R_6227418_SNP A T 0.1465 23 134 0.5473 5.3882365150028211E-01
3R_6227904_SNP A G 0.3514 52 96 0.5951 5.7887273983379273E-01
3R_6228004_SNP C T 0.1553 25 136 0.8829 8.8092046899555143E-01
3R_6228022_SNP A G 0.1553 25 136 0.8837 8.8180748664228470E-01
3R_6228024_SNP A G 0.1847 29 128 0.795 7.8992465244266974E-01
3R_6228081_SNP G T 0.4865 72 76 0.605 5.9026791318258764E-01
3R_6228168_SNP T C 0.1603 25 131 0.2889 2.7330749010264221E-01
3R_6228184_SNP T C 0.1161 18 137 0.9061 9.0270434426129498E-01
3R_6228206_SNP C T 0.08805 14 145 0.1791 1.6884105290359352E-01
3R_6228276_SNP C G 0.05625 9 151 0.03347 3.0368046451284100E-02
3R_6228356_SNP T C 0.1509 24 135 0.7513 7.4562562489912376E-01
3R_6228556_SNP C T 0.1258 20 139 0.3119 3.0760806423455178E-01
3R_6228661_SNP A G 0.2129 33 122 0.7575 7.5142671495813895E-01
3R_6228727_SNP T A 0.3537 52 95 0.8314 8.2894808417629873E-01
3R_6228741_SNP A C 0.1274 20 137 0.1052 9.6608261336498580E-02
3R_6228767_SNP T A 0.3423 51 98 0.7041 6.9218429507899615E-01
3R_6228806_DEL T TGATTACATATGTATATTTTCCACATGCT 0.2778 40 104 0.5885 6.1001347474767742E-01
3R_6228858_SNP A T 0.1854 28 123 0.3985 3.8256010576465205E-01
3R_6228860_SNP C A 0.1871 29 126 0.4186 4.0791328611440925E-01
3R_6229029_SNP T A 0.3986 59 89 0.6864 6.7408646519959525E-01
3R_6229210_SNP T G 0.08805 14 145 0.1791 1.6884105290359352E-01
3R_6229559_SNP G C 0.0875 14 146 0.804 7.9987184199826422E-01
3R_6229779_SNP A G 0.109 17 139 0.8809 8.7805112422036624E-01
3R_6230265_SNP A G 0.2781 42 109 0.3986 3.8362259193296600E-01
3R_6230820_SNP A T 0.1187 19 141 0.3366 3.3279590919142976E-01
3R_6230832_SNP T C 0.3046 46 105 0.8087 8.0368722204886123E-01
3R_6230898_SNP T C 0.1026 16 140 0.7109 7.0342374017186560E-01
3R_6231057_SNP T C 0.1226 19 136 0.6587 6.4996901138930352E-01
3R_6231077_SNP T C 0.1203 19 139 0.1474 1.3729287464876294E-01
3R_6231300_SNP G A 0.1401 22 135 0.1462 1.3501504804708142E-01
3R_6231315_SNP A G 0.1146 18 139 0.8478 8.4424120483522791E-01
3R_6231602_SNP G A 0.2 32 128 0.05902 5.4275772214206264E-02
3R_6231605_SNP A G 0.1509 24 135 0.1073 1.0022827478677132E-01
3R_6231665_SNP C T 0.298 45 106 0.3065 2.9034238875567020E-01
3R_6231815_SNP A G 0.1139 18 140 0.9017 8.9895397423375278E-01
3R_6231931_SNP T C 0.08228 13 145 0.3183 3.0869730844709753E-01
3R_6232232_SNP A G 0.2532 39 115 0.9073 9.0450373635621095E-01
3R_6232295_SNP C T 0.1176 18 135 0.9252 9.2255784813281227E-01
3R_6232419_SNP A G 0.1141 17 132 0.7697 7.5942355978300535E-01
3R_6232421_SNP T A 0.3958 57 87 0.7496 7.3908540141392831E-01
3R_6232782_SNP G T 0.2053 31 120 0.5864 5.7060365201985142E-01
3R_6232931_SNP C A 0.2179 34 122 0.9443 9.4317886130225748E-01
3R_6233051_SNP T C 0.0559 9 152 0.03208 2.9304518175583310E-02
3R_6233053_INS GTAGTAG T 0.05625 9 151 0.03347 3.0368046451284100E-02
3R_6233450_SNP A G 0.1299 20 134 0.08684 7.7503451354465014E-02
3R_6233831_SNP A C 0.05195 8 146 0.339 3.2550961369208653E-01
3R_6233952_SNP G A 0.2222 34 119 0.9847 9.8406453410947048E-01
3R_6234115_SNP G C 0.2968 46 109 0.8341 8.2896257516706195E-01
3R_6234253_SNP G A 0.2905 43 105 0.936 9.3290584210082872E-01
3R_6234423_SNP T A 0.06918 11 148 0.0916 8.3874756184268651E-02
3R_6234611_SNP T A 0.1635 26 133 0.2898 2.8006110874811974E-01
3R_6234627_SNP A C 0.1592 25 132 0.5589 5.5235202301577035E-01
3R_6235066_SNP T G 0.1184 18 134 0.2946 2.7778839965595004E-01
3R_6235354_SNP A G 0.08553 13 139 0.9602 9.5894687728872685E-01
3R_6235485_SNP T C 0.08075 13 148 0.9844 9.8407947320452072E-01
3R_6235491_SNP T G 0.09091 14 140 0.965 9.6372985884642748E-01
3R_6235788_SNP G A 0.3631 57 100 0.9275 9.2557854403548601E-01
3R_6236118_SNP G A 0.2293 36 121 0.6631 6.5408922803889591E-01
3R_6236138_SNP C T 0.3595 55 98 0.7709 7.6679730012944769E-01
3R_6236322_SNP A G 0.2763 42 110 0.764 7.5554520893005106E-01
3R_6236663_SNP C G 0.2303 35 117 0.9853 9.8470925415007837E-01
3R_6236664_SNP T G 0.2318 35 116 0.9951 9.9491142825505896E-01
3R_6236868_SNP G C 0.1646 26 132 0.6097 6.0372660787077259E-01
3R_6237047_SNP C G 0.1316 20 132 0.09386 8.0452649730681183E-02
3R_6237348_SNP T C 0.1364 21 133 0.6873 6.7762982890465029E-01
3R_6237540_SNP G A 0.3933 59 91 0.5293 5.1343159557556928E-01
3R_6237714_SNP A C 0.09434 15 144 0.01708 1.4609298176833372E-02
3R_6237736_SNP C G 0.2432 36 112 0.6512 6.3774590702049527E-01
3R_6237748_SNP T G 0.2533 38 112 0.5603 5.4601516916269188E-01
3R_6237911_SNP T A 0.2297 34 114 0.5625 5.4438270966639657E-01
3R_6237916_SNP A G 0.4868 74 78 0.531 5.1831400498143809E-01
3R_6237955_SNP T A 0.2372 37 119 0.8619 8.5856305316216142E-01
3R_6237956_SNP T A 0.4834 73 78 0.6204 6.1222194230722216E-01
3R_6237965_SNP C T 0.2372 37 119 0.7414 7.3454112320535514E-01
3R_6237967_SNP A G 0.2258 35 120 0.7271 7.1791316865745547E-01
3R_6237972_INS TG T 0.2258 35 120 0.7462 7.3760908477781617E-01
3R_6237991_SNP T G 0.08917 14 143 0.0288 2.4938350556439438E-02
3R_6238038_SNP C T 0.2303 35 117 0.6133 5.9980711983222945E-01
3R_6238094_SNP A G 0.3642 55 96 0.8777 8.7446030357549731E-01
3R_6238109_SNP C A 0.2387 37 118 0.7446 7.3773991218482093E-01
3R_6238274_SNP G T 0.3806 59 96 0.7903 7.8593691246841046E-01
3R_6238278_SNP C T 0.3758 59 98 0.7827 7.7945225839133270E-01
3R_6238460_DEL A AAGCCA 0.07097 11 144 0.1237 1.1618473258802109E-01
3R_6238641_SNP A T 0.2432 36 112 0.5188 4.9614619837051965E-01
3R_6238701_SNP T C 0.25 38 114 0.4187 3.9788864525981127E-01
3R_6238799_SNP C T 0.0559 9 152 0.1749 1.6703504669854508E-01
3R_6238834_SNP C T 0.06875 11 149 0.5864 5.7836313939499573E-01
3R_6238877_SNP T A 0.07453 12 149 0.5549 5.4753128556298192E-01
3R_6238904_SNP G A 0.2338 36 118 0.2152 1.9892306428906381E-01
3R_6238918_SNP A T 0.06135 10 153 0.172 1.6671680301506897E-01
3R_6239236_SNP C A 0.08075 13 148 0.5302 5.2254539013036749E-01
3R_6239315_SNP G C 0.06173 10 152 0.1748 1.6816022907809480E-01
3R_6239321_SNP T C 0.4737 72 80 0.2823 2.6492177389456772E-01
3R_6239507_SNP T A 0.06369 10 147 0.6051 5.9500073023058908E-01
3R_6239577_SNP G A 0.08861 14 144 0.1766 1.6571425298688980E-01
3R_6239739_SNP A G 0.3194 46 98 0.5541 5.3499367582823576E-01
3R_6239752_SNP T C 0.3087 46 103 0.4762 4.5636625422675325E-01
3R_6239769_SNP A G 0.06211 10 151 0.1818 1.7562949048739473E-01
3R_6239816_SNP T G 0.1321 21 138 0.6115 6.0685555020444948E-01
3R_6239960_SNP C G 0.3742 58 97 0.9866 9.8620557848579637E-01
3R_6240000_SNP T C 0.141 22 134 0.8637 8.6015225473024226E-01
3R_6240086_SNP T C 0.09554 15 142 0.7963 7.9037703228238199E-01
3R_6240091_SNP C G 0.4805 74 80 0.3974 3.8598905822870244E-01
3R_6240113_SNP C A 0.4967 76 77 0.3727 3.5396465015774126E-01
3R_6240816_SNP T G 0.07975 13 150 0.4711 4.6543784258683618E-01
3R_6240981_SNP T A 0.05195 8 146 0.5397 5.3298710476590494E-01
3R_6241128_SNP C T 0.4762 70 77 0.3943 3.6764690768366337E-01
3R_6241134_SNP T C 0.2051 32 124 0.4763 4.6258906206350747E-01
3R_6241270_SNP T C 0.2403 37 117 0.2695 2.5369325879298943E-01
3R_6241482_SNP A C 0.1456 23 135 0.6712 6.6326458135423250E-01
3R_6241491_SNP T C 0.4662 69 79 0.2899 2.6546571998063428E-01
3R_6241542_SNP G A 0.363 53 93 0.4324 4.0590722819512703E-01
3R_6241545_SNP G A 0.3929 55 85 0.494 4.6438196817821265E-01
3R_6241642_SNP T C 0.3586 52 93 0.44 4.1701827965601035E-01
3R_6241783_SNP C T 0.2171 33 119 0.7339 7.2564688476224803E-01
3R_6241820_SNP G C 0.1494 23 131 0.6799 6.6897364058966746E-01
3R_6241845_SNP C T 0.1494 23 131 0.6947 6.8371852111084097E-01
3R_6241895_SNP A T 0.1046 16 137 0.2509 2.3502408033415467E-01
3R_6241926_SNP T C 0.4558 67 80 0.7133 7.0111760798930256E-01
3R_6241927_SNP T C 0.4527 67 81 0.703 6.9138517471648520E-01
3R_6241937_SNP T C 0.4082 60 87 0.4858 4.6997521618400739E-01
3R_6241996_SNP T G 0.08025 13 149 0.4736 4.6657666568398404E-01
3R_6242001_SNP G A 0.07692 12 144 0.5204 5.0727119264673171E-01
3R_6242185_DEL T AGTTA 0.06918 11 148 0.06747 6.1853484509916616E-02
3R_6242334_SNP G C 0.08025 13 149 0.4565 4.5077399160922327E-01
3R_6242355_SNP C T 0.3758 56 93 0.3839 3.6384272838108500E-01
3R_6242357_SNP A T 0.1656 26 131 0.8031 7.9803231440452094E-01
3R_6242380_SNP G C 0.07407 12 150 0.4813 4.7978900521173673E-01
3R_6242441_SNP A G 0.1613 25 130 0.815 8.0914820529218434E-01
3R_6242493_SNP T C 0.05031 8 151 0.6783 6.7284644875488642E-01
3R_6242549_SNP A T 0.0566 9 150 0.922 9.2046402389739923E-01
3R_6242762_DEL GC G 0.05405 8 140 0.9174 9.2087490923051574E-01
3R_6242887_SNP A T 0.3 42 98 0.9332 9.2916718546572574E-01
3R_6242957_SNP C A 0.1419 21 127 0.6014 5.8467015758862451E-01
3R_6243562_SNP C T 0.42 63 87 0.1409 1.2513575112088082E-01
3R_6243567_SNP G A 0.2288 35 118 0.05288 4.3480456655511958E-02
3R_6243575_SNP C T 0.2237 34 118 0.05405 4.3656398359120975E-02
3R_6243577_SNP T C 0.1667 26 130 0.6554 6.4606626287242874E-01
3R_6243590_SNP A G 0.1013 16 142 0.02323 1.9756141663322190E-02
3R_6243660_SNP A G 0.09615 15 141 0.05119 4.4759180858669707E-02
3R_6243800_SNP T C 0.06918 11 148 0.6696 6.6264388983997236E-01
3R_6243842_SNP C T 0.3356 49 97 0.6957 6.8919746869242349E-01
3R_6243851_SNP A G 0.4161 62 87 0.9643 9.6316976222278883E-01
3R_6243936_SNP G A 0.09317 15 146 0.5154 5.0774323943463107E-01
3R_6244114_SNP C T 0.223 33 115 0.02836 2.1585975014695131E-02
3R_6244302_SNP G A 0.2365 35 113 0.8235 8.1897865409441306E-01
3R_6244336_SNP G T 0.42 63 87 0.8547 8.4982726063340219E-01
3R_6244397_SNP A C 0.3288 48 98 0.2494 2.2487456910239012E-01
3R_6244529_INS AA A 0.1974 30 122 0.8627 8.5846954368749462E-01
3R_6244642_SNP T C 0.1765 27 126 0.6752 6.6573921329472019E-01
3R_6244737_SNP T C 0.4295 64 85 0.639 6.2923205620693334E-01
3R_6244925_SNP C T 0.2143 33 121 0.3735 3.5534703057260797E-01
3R_6244931_SNP A C 0.2119 32 119 0.4505 4.3275982231961496E-01
3R_6245014_SNP A C 0.4898 72 75 0.4706 4.4906658457946946E-01
3R_6245059_SNP A C 0.1491 24 137 0.4448 4.3630005063708333E-01
3R_6245132_SNP A C 0.4861 70 74 0.1562 1.3686555413767798E-01
3R_6245191_SNP C G 0.05625 9 151 0.006261 5.3634171929475196E-03
3R_6245557_SNP T C 0.1195 19 140 0.2426 2.3514319692842101E-01
3R_6245595_SNP C T 0.1871 29 126 0.8541 8.4976629889587030E-01
3R_6245627_SNP A G 0.2953 44 105 0.7139 7.0366880676305898E-01
3R_6245663_SNP A T 0.2293 36 121 0.8106 8.0670272049301528E-01
3R_6245712_SNP G T 0.1329 21 137 0.2289 2.2033584899284231E-01
3R_6245722_SNP C T 0.06289 10 149 0.7244 7.4315929478470300E-01
3R_6245914_SNP A G 0.09434 15 144 0.5502 5.4143099610520096E-01
3R_6246210_SNP T C 0.1592 25 132 0.589 5.8076308500340290E-01
3R_6246238_SNP T A 0.3816 58 94 0.5124 4.9977869309212375E-01
3R_6246394_SNP T C 0.449 66 81 0.1069 8.9036166543145612E-02
3R_6246399_DEL GCACTGAAACCAAGCAAAAGGGG G 0.4459 66 82 0.1245 1.0615164823006595E-01
3R_6246450_SNP G A 0.274 40 106 0.3441 3.1823966389092062E-01
3R_6246461_SNP T G 0.1325 20 131 0.1899 1.7208656766105912E-01
3R_6246470_SNP G A 0.1438 22 131 0.1175 1.0358948274537505E-01
3R_6246471_SNP C G 0.1391 21 130 0.07639 6.5054709089541154E-02
3R_6246488_DEL A AA 0.4366 62 80 0.3098 2.9026846864904932E-01
3R_6246584_SNP G T 0.1282 20 136 0.1642 1.5095056112436789E-01
3R_6246603_SNP C T 0.06289 10 149 0.07011 6.3490912405704897E-02
3R_6246616_SNP A T 0.3067 46 104 0.554 5.3724694168730147E-01
3R_6246632_SNP A C 0.3194 46 98 0.6986 6.8684183520146869E-01
3R_6246634_SNP A T 0.06918 11 148 0.03324 2.9194244723407765E-02
3R_6246653_INS TTAATTT T 0.2708 39 105 0.8847 8.7817950949619561E-01
3R_6246975_SNP C G 0.3239 46 96 0.4585 4.3006887763254220E-01
3R_6247051_SNP G A 0.3377 51 100 0.4291 4.1496682887403258E-01
3R_6247119_SNP A T 0.1494 23 131 0.05305 4.5166594512547613E-02
3R_6247228_SNP C T 0.0625 10 150 0.4808 4.7341919765398710E-01
3R_6247238_SNP G C 0.09494 15 143 0.4101 4.0750360095820948E-01
3R_6247348_SNP A C 0.1935 30 125 0.7186 7.1129533161976721E-01
3R_6247377_SNP A G 0.08333 13 143 0.234 2.2851660289710762E-01
3R_6247608_INS T TGAGCCTCT 0.1622 24 124 0.3575 3.7216247771448496E-01
3R_6247655_SNP T G 0.4306 62 82 0.1017 8.9013023637707911E-02
3R_6247690_SNP C T 0.2148 32 117 0.9662 9.6478615045312710E-01
3R_6247838_SNP C A 0.08844 13 134 0.299 3.2765944962227900E-01
3R_6247893_SNP A C 0.2721 40 107 0.0764 6.2028502230357350E-02
3R_6247944_SNP C T 0.3758 56 93 0.1547 1.4096894331912158E-01
3R_6247973_SNP G T 0.2254 32 110 0.998 9.9784206938982511E-01
3R_6248082_SNP G A 0.4965 71 72 0.8246 8.3132457883533817E-01
3R_6248097_INS A AACA 0.2153 31 113 0.7178 7.0188529758483853E-01
3R_6248174_SNP T C 0.1883 29 125 0.08115 7.0974987376603155E-02
3R_6248195_INS CTGTTCTTG AC 0.3624 54 95 0.1291 1.1156259943704183E-01
3R_6248222_SNP T C 0.3427 49 94 0.1209 9.8514365598357245E-02
3R_6248227_SNP G A 0.3472 50 94 0.1141 9.8932660118840166E-02
3R_6248400_SNP A C 0.4097 59 85 0.4103 3.8542873188867743E-01
3R_6248419_SNP C T 0.2925 43 104 0.1161 9.6780854511156034E-02
3R_6248424_SNP T C 0.1667 26 130 0.9934 9.9325792090450782E-01
3R_6248450_SNP C A 0.3041 45 103 0.1465 1.2938450242434907E-01
3R_6248640_SNP G A 0.1013 16 142 0.9072 9.0546940090849559E-01
3R_6248665_SNP T C 0.2897 42 103 0.4533 4.3063839528968573E-01
3R_6249035_INS T TT 0.1905 28 119 0.733 7.2103611291538561E-01
3R_6249047_SNP G A 0.2349 35 114 0.5128 4.9381108208947977E-01
3R_6249050_SNP A C 0.08125 13 147 0.9073 9.0524162618025605E-01
3R_6249135_SNP G C 0.06875 11 149 0.09068 8.3985186984476989E-02
3R_6249146_SNP C A 0.245 37 114 0.1691 1.5172906734930558E-01
3R_6249190_SNP A G 0.08696 14 147 0.005379 4.5433081037503809E-03
3R_6249228_SNP A T 0.3113 47 104 0.02156 1.7409363821107214E-02
3R_6249274_SNP C T 0.1234 19 135 0.0079 6.5653941496005598E-03
3R_6249292_DEL A AATGCAA 0.06289 10 149 0.1222 1.1384683680362873E-01
3R_6249305_DEL C CA 0.1234 19 135 0.0079 6.5653941496005598E-03
3R_6249307_SNP A C 0.1987 30 121 0.2433 2.2299864184729412E-01
3R_6249339_SNP T C 0.245 37 114 0.07543 6.3085271240137936E-02
3R_6249453_SNP T A 0.3221 48 101 0.1437 1.2815420314120918E-01
3R_6249501_SNP T G 0.08917 14 143 0.1935 1.8155928690275025E-01
3R_6249545_SNP G A 0.1401 22 135 0.5238 5.1181124592837746E-01
3R_6249740_SNP C A 0.2349 35 114 0.4398 4.2174907618599344E-01
3R_6249939_SNP C G 0.09032 14 141 0.231 2.1723171592023871E-01
3R_6249941_SNP T G 0.05369 8 141 0.06106 5.1415606027106188E-02
3R_6249968_SNP A C 0.1032 16 139 0.5439 5.3171310292395679E-01
3R_6250044_SNP T C 0.09434 15 144 0.3108 3.0919587748554600E-01
3R_6250243_SNP T A 0.08805 14 145 0.1471 1.3739996422780321E-01
3R_6250378_SNP G A 0.4054 60 88 0.149 1.2820068758473380E-01
3R_6250403_DEL GG AAA 0.4932 72 74 0.0561 5.2391427995951721E-02
3R_6250411_DEL C CC 0.07643 12 145 0.04468 3.9296770103162522E-02
3R_6250676_SNP T C 0.26 39 111 0.8656 8.6083757076469558E-01
3R_6250734_SNP G A 0.121 19 138 0.9049 9.0301081133643368E-01
3R_6250760_SNP T C 0.075 12 148 0.8837 8.8255705418632369E-01
3R_6250778_SNP A G 0.05696 9 149 0.2525 2.4360890049074391E-01
3R_6250938_SNP C A 0.3497 50 93 0.1528 1.3113996086166324E-01
3R_6251065_SNP C T 0.2179 34 122 0.7283 7.2024866372547569E-01
3R_6251106_SNP T C 0.2194 34 121 0.7444 7.3823542443975121E-01
3R_6251107_SNP C T 0.2278 36 122 0.7785 7.7264206211327113E-01
3R_6251148_SNP A C 0.2628 41 115 0.6322 6.2082054469970349E-01
3R_6251282_DEL G GGCGAAACTTGCAATTAGCAGGCTTGTAA 0.07547 12 147 0.02185 1.9415197804506398E-02
3R_6251312_INS GAAGATA G 0.08176 13 146 0.0137 1.1724830471392975E-02
3R_6251483_SNP C G 0.4868 74 78 0.5052 4.8881502468943705E-01
3R_6251751_DEL A AAAA 0.05696 9 149 0.3215 3.1552073815242176E-01
3R_6251833_SNP G A 0.3919 58 90 0.1829 1.6221698813771279E-01
3R_6251846_SNP C T 0.36 54 96 0.1517 1.3763595855274247E-01
3R_6251852_SNP C T 0.3576 54 97 0.1859 1.6903792110152993E-01
3R_6251860_INS C CT 0.4041 59 87 0.08299 6.7439769355445475E-02
3R_6251872_SNP T C 0.3469 51 96 0.4603 4.3758057139012763E-01
3R_6251996_SNP C T 0.3733 56 94 0.6055 5.8895435806950225E-01
3R_6252053_SNP G A 0.3841 58 93 0.5849 5.7081840118004223E-01
3R_6252057_SNP T G 0.3775 57 94 0.5393 5.2564623317227388E-01
3R_6252107_SNP T G 0.34 51 99 0.2944 2.7475743031096223E-01
3R_6252108_SNP G T 0.3333 49 98 0.1863 1.7602525412851555E-01
3R_6252747_SNP C T 0.07947 12 139 0.646 6.3314902467211653E-01
3R_6252752_SNP T G 0.1429 22 132 0.9005 8.9810297859897237E-01
3R_6253019_SNP T G 0.06832 11 150 0.02153 1.9640902321793819E-02
3R_6253065_SNP A T 0.2483 36 109 0.719 7.0772097065132555E-01
3R_6253069_SNP T C 0.2532 39 115 0.1101 9.8133099835882254E-02
3R_6253180_SNP A G 0.4737 72 80 0.194 1.7665042693638700E-01
3R_6253185_SNP G C 0.2973 44 104 0.5573 5.4469809027105121E-01
3R_6253276_SNP G A 0.349 52 97 0.5432 5.2692638933850788E-01
3R_6253280_SNP T A 0.4392 65 83 0.05079 4.1227630562804769E-02
3R_6253298_SNP A G 0.38 57 93 0.08191 6.8622464265720814E-02
3R_6253304_SNP C A 0.4295 64 85 0.03046 2.4789860938308369E-02
3R_6253307_SNP G T 0.3378 50 98 0.3488 3.3284040549755178E-01
3R_6253337_SNP T A 0.0679 11 151 0.006031 5.2716769370883725E-03
3R_6253351_SNP A G 0.3557 53 96 0.09212 7.8552467280555913E-02
3R_6253427_SNP A G 0.07453 12 149 0.01242 1.1046642031100685E-02
3R_6253453_SNP T C 0.411 60 86 0.1458 1.2778660323055968E-01
3R_6253467_SNP C T 0.08075 13 148 0.01353 1.1801591185557054E-02
3R_6253474_SNP G A 0.06289 10 149 0.03105 2.8791347525060188E-02
3R_6253531_DEL TTCGACT T 0.363 49 86 0.9587 9.5564417073667729E-01
3R_6253620_SNP T C 0.07143 11 143 0.7679 7.6152502409782308E-01
3R_6253737_SNP C A 0.07097 11 144 0.4806 4.6912490741544166E-01
3R_6253760_SNP T C 0.05806 9 146 0.4905 4.7957594053888708E-01
3R_6253904_SNP A G 0.0566 9 150 0.05497 5.2793731241832210E-02
3R_6253909_SNP T C 0.06832 11 150 0.02153 1.9640902321793819E-02
3R_6253923_INS TAT T 0.08553 13 139 0.8452 8.4256763617814157E-01
3R_6253932_SNP T A 0.1812 27 122 0.8373 8.2910290919047769E-01
3R_6253943_SNP G T 0.1753 27 127 0.8006 7.9353699516622045E-01
3R_6254419_SNP T C 0.2055 30 116 0.24 2.5022882280836056E-01
3R_6254508_SNP C T 0.2829 43 109 0.05526 4.5897627213103240E-02
3R_6254531_SNP C G 0.1268 18 124 0.6513 6.5583388545964971E-01
3R_6254698_SNP T C 0.08025 13 149 0.1245 1.2014275167662014E-01
3R_6254764_SNP T C 0.05031 8 151 0.3546 3.4482126016228276E-01
3R_6254768_DEL A AA 0.05625 9 151 0.6405 6.3497725016143636E-01
3R_6254771_SNP A G 0.0679 11 151 0.5414 5.3663580940859568E-01
3R_6254805_SNP T C 0.06135 10 153 0.4557 4.4966853595770495E-01
3R_6255103_SNP A C 0.4759 69 76 0.1745 1.4944955019585848E-01
3R_6255180_SNP T C 0.07547 12 147 0.3059 2.9761484552916107E-01
3R_6255182_SNP A G 0.1321 21 138 0.04751 4.3360068985492141E-02
3R_6255319_SNP C T 0.4832 72 77 0.2708 2.5582317762633000E-01
3R_6255323_SNP A C 0.4867 73 77 0.216 1.9847423951516230E-01
3R_6255330_SNP C T 0.4733 71 79 0.1702 1.5439873198944720E-01
3R_6255457_SNP A T 0.2013 31 123 0.2901 2.8098528518735877E-01
3R_6255597_SNP C T 0.1753 27 127 0.1156 1.0551874783068382E-01
3R_6255749_SNP T A 0.1056 17 144 0.1114 1.0512260786841965E-01
3R_6255873_SNP G T 0.075 12 148 0.7694 7.6630925973281683E-01
3R_6255888_SNP C T 0.38 57 93 0.0875 7.4659985253905964E-02
3R_6256029_SNP G T 0.06135 10 153 0.7985 7.9642586594183684E-01
3R_6256366_SNP T C 0.08176 13 146 0.5915 5.8352176923503840E-01
3R_6256392_SNP G A 0.06098 10 154 0.01011 9.3268734041401791E-03
3R_6256449_DEL A AAATCACTCATCAAACGCTGTAAATTGCAATGTAATA 0.1733 26 124 0.1354 1.1754594276445895E-01
3R_6256589_SNP A C 0.4768 72 79 0.5322 5.1702117933887370E-01
3R_6256606_SNP T C 0.05625 9 151 0.01004 8.6417336302225638E-03
3R_6257181_SNP T C 0.1154 18 138 0.4168 4.0268515668301796E-01
3R_6257214_SNP A G 0.1161 18 137 0.4077 3.9265913754618720E-01
3R_6257225_SNP T C 0.1494 23 131 0.1198 1.0973862273364932E-01
3R_6257248_SNP T C 0.1154 18 138 0.4206 4.0634710336230984E-01
3R_6257353_SNP A G 0.07006 11 146 0.9779 9.7745957808651796E-01
3R_6257443_SNP C A 0.3553 54 98 0.9424 9.4031873909232766E-01
3R_6257476_SNP A G 0.3203 49 104 0.9235 9.2093487712359123E-01
3R_6257484_SNP G A 0.1776 27 125 0.5604 5.4595586409709906E-01
3R_6257497_SNP T C 0.2308 36 120 0.1433 1.3264466099766781E-01
3R_6257536_INS CTGCT C 0.1633 24 123 0.8497 8.5615917058355062E-01
3R_6257546_SNP C T 0.1765 27 126 0.3903 3.7878574320229763E-01
3R_6257568_SNP C A 0.1895 29 124 0.2592 2.5513794084068675E-01
3R_6257580_SNP T C 0.3333 52 104 0.2854 2.7125338865099835E-01
3R_6257757_SNP T G 0.2105 32 120 0.1597 1.4593145942014341E-01
3R_6257836_SNP G T 0.1503 23 130 0.2433 2.2562334599626666E-01
3R_6257887_SNP G C 0.07643 12 145 0.3504 3.4001412548329002E-01
3R_6258054_SNP C G 0.1146 18 139 0.2504 2.3741055369794650E-01
3R_6258097_SNP T C 0.06536 10 143 0.3868 3.7682636566602268E-01
3R_6258210_SNP C A 0.2922 45 109 0.5535 5.4298586606814681E-01
3R_6258286_SNP T G 0.3699 54 92 0.7536 7.4028491884684189E-01
3R_6258487_SNP C T 0.0828 13 144 0.6328 6.2486632072913584E-01
3R_6258590_SNP A C 0.4615 66 77 0.2873 2.5838750723550008E-01
3R_6258711_SNP G A 0.4091 63 91 0.4848 4.7146175065533324E-01
3R_6258804_SNP A C 0.411 60 86 0.5625 5.4205688345947567E-01
3R_6258823_SNP T C 0.06875 11 149 0.4032 3.9423845330101448E-01
3R_6258865_SNP T G 0.3931 57 88 0.1934 1.6897196288011695E-01
3R_6258886_SNP G A 0.4662 69 79 0.4717 4.4929855783560801E-01
3R_6259016_SNP G C 0.4207 61 84 0.5508 5.3051330991209888E-01
3R_6259165_SNP T C 0.1007 15 134 0.3147 2.9995231517094978E-01
3R_6259229_SNP T C 0.1192 18 133 0.2258 2.0921987057391056E-01
3R_6259266_SNP T C 0.1007 15 134 0.0879 7.3963946329142036E-02
3R_6259407_SNP G A 0.07595 12 146 0.1193 1.0969138354608166E-01
3R_6259870_SNP A G 0.2721 40 107 0.194 1.7694763972007632E-01
3R_6259878_SNP G T 0.2925 43 104 0.1728 1.5927852080249150E-01
3R_6260040_SNP A G 0.05556 9 153 0.29 2.8410063425733123E-01
3R_6260109_SNP G T 0.07595 12 146 0.1146 1.0613921419181538E-01
3R_6260171_SNP A G 0.05161 8 147 0.7912 7.8585889907679907E-01
3R_6260221_SNP G T 0.0974 15 139 0.6476 6.3835387100687380E-01
3R_6260376_SNP G T 0.09615 15 141 0.3284 3.6186876742118024E-01
3R_6260650_SNP T A 0.3401 50 97 0.6878 6.8050738472111405E-01
3R_6260670_SNP A G 0.4324 64 84 0.3862 3.6295052346571710E-01
3R_6260825_SNP T G 0.4834 73 78 0.7776 7.6724544214380697E-01
3R_6260925_SNP T A 0.09494 15 143 0.4126 4.0267341637183973E-01
3R_6261097_SNP A C 0.09091 14 140 0.7594 7.5253289233711729E-01
3R_6261207_SNP T A 0.08696 14 147 0.07718 7.2669729340209877E-02
3R_6261254_SNP C T 0.1392 22 136 0.1389 1.2917435796791155E-01
3R_6261329_SNP A G 0.09211 14 138 0.6989 6.8923045499654823E-01
3R_6261382_SNP C T 0.106 16 135 0.7646 7.5600875943039747E-01
3R_6261392_SNP G A 0.09375 15 145 0.1427 1.3498347783381426E-01
3R_6261427_SNP A C 0.1494 23 131 0.4648 4.5336060373405029E-01
3R_6262284_SNP A G 0.3822 60 97 0.4099 3.9746478734927537E-01
3R_6262388_SNP A T 0.3289 50 102 0.964 9.6324248503849175E-01
3R_6262417_SNP A G 0.3221 48 101 0.8672 8.6470821628466721E-01
3R_6262432_SNP T C 0.1447 22 130 0.3979 3.8222434075118461E-01
3R_6262477_SNP A C 0.1355 21 134 0.1458 1.3594137730819678E-01
3R_6262572_SNP A T 0.474 73 81 0.5649 5.5361088224899668E-01
3R_6262594_SNP T A 0.4702 71 80 0.5034 4.8859435553689434E-01
3R_6262617_SNP G A 0.4771 73 80 0.5187 5.0726245374532630E-01
3R_6262653_SNP C T 0.4867 73 77 0.798 8.0403862659864589E-01
3R_6262809_SNP T G 0.09494 15 143 0.1377 1.3208646518159828E-01
3R_6262889_SNP C T 0.3576 54 97 0.1902 1.7288367364102442E-01
3R_6262947_SNP A G 0.1519 24 134 0.1823 1.7060920621220610E-01
3R_6263017_SNP A G 0.1195 19 140 0.2534 2.4404571684538934E-01
3R_6263547_SNP A T 0.08805 14 145 0.06292 5.8149860731331472E-02
3R_6264136_SNP T C 0.07453 12 149 0.8334 8.3102698990024271E-01
3R_6264408_SNP A T 0.05556 9 153 0.1077 1.0219735760432314E-01
3R_6264469_SNP G C 0.05 8 152 0.8281 8.2502251535429860E-01
3R_6264509_SNP G C 0.1161 18 137 0.2646 2.4955490570333294E-01
3R_6264862_INS CC C 0.07692 11 132 0.1689 1.5696240451880683E-01
3R_6264868_SNP G A 0.3867 58 92 0.9079 9.0429494217786355E-01
3R_6265316_SNP C T 0.1635 26 133 0.2731 2.6178455765468012E-01
3R_6265450_SNP C T 0.05769 9 147 0.9478 9.4662244634644022E-01
3R_6265489_SNP T A 0.1688 26 128 0.8482 8.4467411217893196E-01
3R_6265512_SNP A G 0.05594 8 135 0.9164 9.1224610034909048E-01
3R_6265513_SNP G A 0.1111 16 128 0.7839 7.7397215977632394E-01
3R_6265535_SNP T C 0.1111 17 136 0.9882 9.8793074417541393E-01
3R_6265541_SNP G A 0.1053 16 136 0.8172 8.1267782462846294E-01
3R_6265550_SNP T C 0.1118 17 135 0.8565 8.6619459423516698E-01
3R_6265568_SNP A T 0.1118 17 135 0.8565 8.6619459423516698E-01
3R_6265576_SNP T G 0.1007 15 134 0.8135 8.2319233013753679E-01
3R_6265708_SNP A T 0.09211 14 138 0.2776 2.6215396416137660E-01
3R_6265832_SNP G C 0.1139 18 140 0.2065 1.9508274915996560E-01
3R_6266029_SNP G C 0.05556 9 153 0.6083 6.0407715321784639E-01
3R_6266210_SNP T C 0.07407 12 150 0.07652 7.2083505200337378E-02
3R_6266328_SNP A T 0.0679 11 151 0.1154 1.1038846526246282E-01
3R_6266337_SNP C T 0.06748 11 152 0.1142 1.1031749464644114E-01
3R_6266738_SNP G C 0.0625 10 150 0.05869 5.5142139805154172E-02
3R_6266800_SNP G C 0.08025 13 149 0.08811 8.3314441657511229E-02
3R_6266982_SNP A G 0.1132 18 141 0.9128 9.1076878918581883E-01
3R_6267192_SNP A G 0.3819 55 89 0.3052 2.8072825048565708E-01
3R_6267306_SNP T C 0.2752 41 108 0.07598 6.3903798780706539E-02
3R_6267318_SNP A G 0.2667 40 110 0.6899 6.8013484559743143E-01
3R_6267352_SNP A C 0.4527 67 81 0.08686 7.3626046610716520E-02
3R_6267381_SNP T C 0.2649 40 111 0.8787 8.7419170894426612E-01
3R_6267382_SNP A C 0.2258 35 120 0.1884 1.7466609077723894E-01
3R_6267395_SNP G A 0.2697 41 111 0.8765 8.7231641625636813E-01
3R_6267398_DEL C TA 0.2639 38 106 0.7345 7.2052903404567759E-01
3R_6267406_SNP C T 0.277 41 107 0.5425 5.2241869644194350E-01
3R_6267420_SNP T C 0.2886 43 106 0.6662 6.5239468573194492E-01
3R_6267436_SNP C A 0.274 40 106 0.7647 7.5398569562829465E-01
3R_6267453_SNP G C 0.2685 40 109 0.7049 6.9234875476214652E-01
3R_6267480_SNP T C 0.2484 38 115 0.6457 6.3362650207351301E-01
3R_6267495_SNP T C 0.06289 10 149 0.9965 9.9641601817840675E-01
3R_6267539_SNP A T 0.298 45 106 0.6573 6.4637783779462721E-01
3R_6267594_SNP T C 0.2384 36 115 0.5431 5.3291340487257921E-01
3R_6267742_SNP C T 0.2368 36 116 0.1898 1.7874943510118479E-01
3R_6267806_SNP A C 0.3014 44 102 0.247 2.2309246049846143E-01
3R_6267808_SNP G A 0.3121 44 97 0.4422 4.2736092968760797E-01
3R_6267859_SNP A G 0.2532 39 115 0.5796 5.6868954181323328E-01
3R_6268079_SNP A G 0.2338 36 118 0.9592 9.5823610251790692E-01
3R_6268403_SNP A G 0.1812 25 113 0.8233 8.1217550076527911E-01
3R_6268407_SNP A G 0.25 37 111 0.978 9.7711550816606840E-01
3R_6268611_SNP A G 0.2333 35 115 0.8423 8.3589975609454159E-01
3R_6268866_SNP T G 0.07097 11 144 0.4081 3.9371145493136173E-01
3R_6268870_SNP G A 0.0679 11 151 0.1183 1.1381622797181545E-01
3R_6269011_SNP T C 0.1062 17 143 0.7211 7.1567116127140284E-01
3R_6269077_DEL A AA 0.1026 16 140 0.1945 1.8108935929429670E-01
3R_6269172_SNP A G 0.06667 10 140 0.0876 7.4896111234428936E-02
3R_6269292_SNP T C 0.411 60 86 0.8931 8.9624438771952797E-01
3R_6269298_SNP G T 0.2829 43 109 0.3281 3.1025267097580278E-01
3R_6269451_SNP T G 0.2208 34 120 0.5921 5.8003381194796932E-01
3R_6269615_SNP G A 0.06173 10 152 0.5973 5.9215398851940670E-01
3R_6269628_SNP A C 0.05031 8 151 0.6789 6.9455231545003682E-01
3R_6269694_SNP G T 0.2517 38 113 0.8217 8.1694762625879369E-01
3R_6269757_SNP G A 0.1161 18 137 0.5781 5.6773628857308123E-01
3R_6269837_SNP G A 0.07547 12 147 0.3103 3.0018315523339090E-01
3R_6269871_SNP G C 0.1226 19 136 0.2849 2.6920633366960001E-01
3R_6269965_SNP T C 0.2027 30 118 0.2952 2.8050136719738339E-01
3R_6269967_SNP T C 0.2828 41 104 0.4413 4.2612174982014417E-01
3R_6269976_SNP T C 0.16 24 126 0.6619 6.4741906145714312E-01
3R_6269978_SNP T G 0.2105 32 120 0.1858 1.7136502184641500E-01
3R_6270018_SNP C T 0.09615 15 141 0.988 9.8770302037673918E-01
3R_6270025_SNP C T 0.1765 27 126 0.2349 2.1896277210489512E-01
3R_6270056_SNP G T 0.0625 10 150 0.5217 5.1732504371421340E-01
3R_6270123_SNP G C 0.2308 36 120 0.5838 5.7374187085641615E-01
3R_6270149_SNP T C 0.2208 34 120 0.506 4.9408837749674883E-01
3R_6270345_SNP A G 0.106 16 135 0.1466 1.3346443599657110E-01
3R_6270356_SNP T C 0.06173 10 152 0.3029 2.9700903641386567E-01
3R_6270614_SNP A G 0.06875 11 149 0.1104 1.0482128316250094E-01
3R_6270761_SNP C G 0.121 19 138 0.4817 4.7334266321901119E-01
3R_6270867_SNP A T 0.3826 57 92 0.05833 4.7645465229182768E-02
3R_6270878_SNP T C 0.3856 59 94 0.5562 5.4104080636372243E-01
3R_6270895_SNP G A 0.375 57 95 0.5053 4.8921787019206997E-01
3R_6270936_SNP G A 0.4079 62 90 0.5527 5.4313907925074689E-01
3R_6271062_SNP C G 0.0679 11 151 0.1183 1.1381622797181545E-01
3R_6271063_SNP T A 0.06832 11 150 0.1224 1.1725743905223052E-01
3R_6271359_SNP C T 0.1111 16 128 0.4283 4.0127064936917667E-01
3R_6271405_SNP G C 0.06211 10 151 0.5691 5.6651816650118891E-01
3R_6271479_INS G GCAATATGAAAAGCACA 0.05063 8 150 0.7331 7.2982830630917284E-01
3R_6271560_SNP T C 0.415 61 86 0.7116 7.0743155858060591E-01
3R_6271565_SNP A T 0.4276 62 83 0.6267 6.0861044547041487E-01
3R_6271607_SNP T A 0.2065 32 123 0.572 5.6364897166102168E-01
3R_6271865_SNP A G 0.2095 31 117 0.5462 5.2859787573674732E-01
3R_6272024_SNP T C 0.3221 48 101 0.8593 8.5285323271740676E-01
3R_6272029_SNP G C 0.1921 29 122 0.8722 8.6725665140233910E-01
3R_6272051_SNP G A 0.1987 30 121 0.926 9.2339280045375827E-01
3R_6272123_SNP C T 0.3493 51 95 0.5829 5.7536462726287319E-01
3R_6272197_SNP A T 0.06875 11 149 0.07705 7.2025305373553825E-02
3R_6272297_SNP T A 0.3092 47 105 0.1592 1.4254676113503972E-01
3R_6272334_SNP T C 0.1338 21 136 0.4569 4.4534268732368176E-01
3R_6272399_SNP T G 0.4966 73 74 0.5966 5.8101598714415303E-01
3R_6272554_SNP G T 0.06832 11 150 0.1098 1.0416727891823419E-01
3R_6272569_SNP G A 0.4467 67 83 0.2263 2.0639251704132366E-01
3R_6272590_SNP C T 0.1118 18 143 0.9116 9.1027282236812090E-01
3R_6272638_SNP C T 0.2303 35 117 0.5058 4.8878350262133108E-01
3R_6272794_DEL G GAAATTAAGCCCC 0.1019 16 141 0.9638 9.6309096872392563E-01
3R_6272980_SNP A C 0.3907 59 92 0.1208 1.0643131821848095E-01
3R_6273083_SNP T C 0.075 12 148 0.3095 3.0247495119202128E-01
3R_6273649_SNP T C 0.2721 40 107 0.8473 8.3989865045231493E-01
3R_6273662_INS C CC 0.3176 47 101 0.08613 9.5001891587253362E-02
3R_6273672_SNP A C 0.3014 44 102 0.1929 1.6801843242782077E-01
3R_6273700_SNP C A 0.05333 8 142 0.2299 2.0985259189298267E-01
3R_6273708_INS GCGTGTG G 0.3259 44 91 0.6895 6.7766071066268885E-01
3R_6273863_SNP T A 0.4868 74 78 0.7227 7.1466379507397781E-01
3R_6273873_SNP T A 0.4408 67 85 0.591 5.7980424328813829E-01
3R_6273891_SNP G A 0.2026 31 122 0.5247 5.1206831234832195E-01
3R_6273953_SNP T G 0.3784 56 92 0.2643 2.4474062053800150E-01
3R_6273996_SNP T C 0.1603 25 131 0.5163 5.0853277308697531E-01
3R_6273997_SNP T C 0.2318 35 116 0.956 9.5911898402906282E-01
3R_6274030_SNP G A 0.1125 18 142 0.6395 6.3240788537783077E-01
3R_6274056_DEL A ATT 0.06329 10 148 0.6028 5.9331951854863552E-01
3R_6274144_SNP G A 0.06875 11 149 0.03365 3.1401610621213195E-02
3R_6274185_SNP G A 0.2632 40 112 0.3061 3.0011918087569645E-01
3R_6274188_SNP C T 0.2649 40 111 0.1958 1.9415445724648994E-01
3R_6274243_SNP T C 0.06832 11 150 0.0361 3.3534652526311617E-02
3R_6274656_SNP C T 0.3862 56 89 0.5238 5.0664825671404889E-01
3R_6274846_SNP C T 0.07792 12 142 0.8091 8.0471201624680622E-01
3R_6274951_SNP C T 0.1623 25 129 0.594 5.8200479482615763E-01
3R_6274962_SNP G A 0.1007 15 134 0.4916 4.7376842310247080E-01
3R_6275005_DEL T TT 0.08904 13 133 0.7748 7.6512895171129791E-01
3R_6275524_SNP A C 0.306 41 93 0.2568 2.2065639726197772E-01
3R_6275568_SNP T C 0.4558 67 80 0.8306 8.2282163785608819E-01
3R_6275587_SNP T C 0.06494 10 144 0.1438 1.3276294905912789E-01
3R_6275604_DEL T TG 0.05769 9 147 0.188 1.7670974303861287E-01
3R_6275785_SNP T A 0.4221 65 89 0.5904 5.8606112335957339E-01
3R_6275801_SNP C A 0.07595 12 146 0.05769 5.1846706713469921E-02
3R_6275889_SNP C T 0.1409 21 128 0.8359 8.2922283005240849E-01
3R_6276030_SNP A T 0.05 8 152 0.5675 5.6029385941734444E-01
3R_6276035_SNP A G 0.2081 31 118 0.2326 2.1271831679614206E-01
3R_6276081_SNP T G 0.07792 12 142 0.7488 7.3974862111169992E-01
3R_6276451_SNP C A 0.08333 13 143 0.02303 1.9301934992301123E-02
3R_6276579_SNP A G 0.2971 41 97 0.2862 2.5845300207057897E-01
3R_6276680_SNP G C 0.349 52 97 0.7124 7.0394415819965217E-01
3R_6276708_SNP T A 0.4014 57 85 0.3007 2.7363834197667625E-01
3R_6276715_SNP G A 0.363 53 93 0.536 5.1521643735303402E-01
3R_6276824_SNP G T 0.1282 20 136 0.5022 4.9132595498113441E-01
3R_6276869_SNP G T 0.1933 29 121 0.9016 8.9767129009330748E-01
3R_6276885_SNP C T 0.1635 26 133 0.1081 1.0011616995643668E-01
3R_6276889_SNP G A 0.1234 19 135 0.08467 7.4981375023052410E-02
3R_6276956_SNP C G 0.277 41 107 0.1349 1.1651870994762603E-01
3R_6276969_SNP C T 0.09317 15 146 0.7301 7.2514015953522226E-01
3R_6277402_INS TA T 0.2643 37 103 0.05199 5.3601074605460819E-02
3R_6277923_INS GA G 0.07299 10 127 0.9767 9.7667060640545089E-01
3R_6277948_SNP A C 0.1226 19 136 0.07047 6.3058503335102586E-02
3R_6278038_SNP G C 0.1355 21 134 0.1086 9.7479180224260276E-02
3R_6278179_SNP T C 0.1438 22 131 0.599 5.8826170680770640E-01
3R_6278411_SNP T C 0.07643 12 145 0.4282 4.1671806958466706E-01
3R_6278429_SNP C T 0.3699 54 92 0.04258 3.1995303354634873E-02
3R_6278598_SNP T A 0.06707 11 153 0.03178 3.0018281970471756E-02
3R_6278986_SNP G T 0.2649 40 111 0.9131 9.1046410259637334E-01
3R_6279082_SNP G A 0.4527 67 81 0.6418 6.2888427652218271E-01
3R_6279105_SNP G A 0.4605 70 82 0.6692 6.5834488743507180E-01
3R_6279106_SNP G T 0.4667 70 80 0.7204 7.0971573157561452E-01
3R_6279113_SNP A C 0.1046 16 137 0.4544 4.3944893009422104E-01
3R_6279118_SNP A G 0.4527 67 81 0.5614 5.4570954092592117E-01
3R_6279124_SNP A G 0.06962 11 147 0.09305 8.4282952416988688E-02
3R_6279134_DEL G GAATAA 0.2953 44 105 0.5588 5.4708286808891804E-01
3R_6279153_SNP T C 0.4067 61 89 0.4331 4.1362940194694209E-01
3R_6279155_SNP A T 0.4094 61 88 0.5045 4.8979411068136802E-01
3R_6279172_DEL A ATTTAAA 0.2794 38 98 0.754 7.3952542664800724E-01
3R_6279226_SNP C T 0.2468 38 116 0.8776 8.7452651675585924E-01
3R_6279249_SNP T A 0.2418 37 116 0.5808 5.6623175276387960E-01
3R_6279267_SNP A C 0.1569 24 129 0.9544 9.5305176284614990E-01
3R_6279270_SNP G T 0.2597 40 114 0.6985 6.8859649789605482E-01
3R_6279271_SNP T C 0.2468 38 116 0.8648 8.6131020753754672E-01
3R_6279688_SNP T C 0.06329 10 148 0.06708 6.0247435271783709E-02
3R_6279808_SNP C T 0.2516 39 116 0.5905 5.7881946167873044E-01
3R_6279889_SNP T C 0.2877 42 104 0.3254 3.3794963274527490E-01
3R_6280100_INS GT G 0.3067 46 104 0.7581 7.6854942444156082E-01
3R_6280105_SNP T C 0.3226 50 105 0.492 4.8033531674249330E-01
3R_6280201_SNP G A 0.4636 70 81 0.2322 2.1679185355622277E-01
3R_6280209_SNP G A 0.4768 72 79 0.3042 2.8614609228179644E-01
3R_6280221_SNP C T 0.09677 15 140 0.7617 7.5718687664605633E-01
3R_6280314_SNP C T 0.4183 64 89 0.5486 5.3526756287721844E-01
3R_6280319_SNP A T 0.09202 15 148 0.9083 9.0717430559599177E-01
3R_6280509_SNP C A 0.183 28 125 0.35 3.3420058644213591E-01
3R_6280574_SNP C G 0.06918 11 148 0.3135 3.0711115323415505E-01
3R_6280660_SNP A G 0.06211 10 151 0.037 3.3820869343544287E-02
3R_6280751_SNP T C 0.3611 52 92 0.5856 5.6381001997654701E-01
3R_6280786_SNP T G 0.2715 41 110 0.3424 3.2835394762848646E-01
3R_6280813_DEL T TTATTCAAATGAA 0.1307 20 133 0.8494 8.5653402385092625E-01
3R_6280844_SNP A G 0.09494 15 143 0.9692 9.6865165865129388E-01
3R_6280853_SNP T C 0.1565 23 124 0.9014 8.9650672545419430E-01
3R_6280897_SNP T G 0.1795 28 128 0.9882 9.8812324193330980E-01
3R_6281138_SNP C T 0.1184 18 134 0.363 3.4418262513270603E-01
3R_6281395_SNP T C 0.3052 47 107 0.04999 4.4073397140934369E-02
3R_6281397_SNP A G 0.08025 13 149 0.3158 3.0803898532111273E-01
3R_6281467_SNP A C 0.3681 53 91 0.1946 1.7218351991071712E-01
3R_6281485_SNP A G 0.06211 10 151 0.03815 3.5192247157787994E-02
3R_6281497_SNP A G 0.1026 16 140 0.4142 4.0071954504671337E-01
3R_6281600_SNP A G 0.2353 36 117 0.5842 5.6973448028923979E-01
3R_6281679_SNP C T 0.0875 14 146 0.9672 9.6648372666415061E-01
3R_6281809_SNP A G 0.34 51 99 0.6076 5.9288543433984153E-01
3R_6281814_SNP T A 0.075 12 148 0.8538 8.5211867797803342E-01
3R_6281824_SNP G A 0.1879 28 121 0.8075 8.0135456440249819E-01
3R_6281852_INS AA A 0.3732 53 89 0.3917 3.7308980628145638E-01
3R_6281928_SNP T G 0.08176 13 146 0.1631 1.5563056198648695E-01
3R_6281953_SNP A C 0.05732 9 148 0.09529 8.5976517047318013E-02
3R_6282099_SNP A G 0.0828 13 144 0.0556 4.8894134425831043E-02
3R_6282200_DEL A AA 0.05128 8 148 0.00152 1.1524684470742093E-03
3R_6282292_SNP C T 0.2357 33 107 0.03744 3.0773058309632586E-02
3R_6282506_SNP C A 0.2549 39 114 0.8931 8.9040852797193903E-01
3R_6282652_SNP G C 0.3946 58 89 0.2253 2.0347797690490010E-01
3R_6282731_SNP C T 0.4898 72 75 0.0539 4.5809548342822651E-02
3R_6282824_SNP A T 0.4583 66 78 0.1473 1.2777744256672530E-01
3R_6283217_SNP G A 0.32 48 102 0.1862 1.6629124858453426E-01
3R_6283242_DEL A AA 0.1208 18 131 0.9772 9.7600594641445293E-01
3R_6283293_SNP A T 0.2941 45 108 0.8269 8.2055251184078315E-01
3R_6283368_SNP C T 0.2119 32 119 0.6793 6.7098838535069483E-01
3R_6283545_DEL G GC 0.08054 12 137 0.9457 9.4335754344539680E-01
3R_6283559_SNP A T 0.1484 23 132 0.03431 3.0442046936641407E-02
3R_6283691_SNP A T 0.06329 10 148 0.1004 9.2006710408750636E-02
3R_6283925_SNP A C 0.07595 12 146 0.1133 1.0590490181723722E-01
3R_6283942_SNP T C 0.06211 10 151 0.5758 5.7181871449520782E-01
3R_6283952_SNP T G 0.06211 10 151 0.5943 5.8805016197520310E-01
3R_6284090_SNP C A 0.08974 14 142 0.4502 4.3943322641866278E-01
3R_6284109_SNP C G 0.1722 26 125 0.8499 8.4435189088320406E-01
3R_6284112_SNP T A 0.06211 10 151 0.103 1.0548359462868262E-01
3R_6284132_SNP C T 0.1579 24 128 0.6644 6.6155040630071604E-01
3R_6284268_SNP G A 0.05521 9 154 0.491 4.8543715664873244E-01
3R_6284350_SNP T A 0.08333 13 143 0.4923 4.9156934350683879E-01
3R_6284462_SNP A C 0.06962 11 147 0.1793 1.7072824621848359E-01
3R_6284483_SNP A T 0.08125 13 147 0.3188 3.1129249509475820E-01
3R_6284551_SNP G C 0.1076 17 141 0.4256 4.1578965172650517E-01
3R_6284752_SNP G A 0.1623 25 129 0.4624 4.5152315453860614E-01
3R_6284891_SNP T A 0.07595 12 146 0.166 1.5529004894884424E-01
3R_6284930_SNP A T 0.07051 11 145 0.1987 1.8600192207701183E-01
3R_6284946_SNP A T 0.3125 45 99 0.4171 3.9008041863877430E-01
3R_6285050_SNP T G 0.2039 31 121 0.3672 3.5634616111393991E-01
3R_6285094_SNP A G 0.1218 19 137 0.7435 7.3623599366932502E-01
3R_6285371_SNP A G 0.3219 47 99 0.3672 3.9241806452152783E-01
3R_6285543_SNP C G 0.2449 36 111 0.5444 5.3593115152165860E-01
3R_6285568_SNP A T 0.1096 16 130 0.2309 2.5455391426181206E-01
3R_6285713_SNP A C 0.07643 12 145 0.1554 1.4902882226172787E-01
3R_6285741_SNP T C 0.07595 12 146 0.5657 5.5992123454552900E-01
3R_6285756_SNP A G 0.1299 20 134 0.2499 2.3435974301663332E-01
3R_6285806_SNP T C 0.1187 19 141 0.6786 6.7419522350035099E-01
3R_6285883_SNP C A 0.4514 65 79 0.6413 6.2634599295700744E-01
3R_6286116_SNP A G 0.06369 10 147 0.4059 3.9642773233654671E-01
3R_6286215_SNP T G 0.0915 14 139 0.4403 4.3316434071263232E-01
3R_6286275_SNP C G 0.05229 8 145 0.02274 1.9328008972897930E-02
3R_6286293_SNP T G 0.277 41 107 0.3511 3.3329616342096768E-01
3R_6286307_DEL G GACATTTTATAGG 0.08333 13 143 0.9338 9.3231989474540433E-01
3R_6286367_SNP C G 0.2857 40 100 0.7883 7.7671461519232643E-01
3R_6286375_SNP A G 0.3034 44 101 0.893 8.8648515066466704E-01
3R_6286379_SNP T C 0.2945 43 103 0.9928 9.9237219044300629E-01
3R_6286404_SNP A G 0.3243 48 100 0.915 9.1094368400345282E-01
3R_6286449_SNP A C 0.1161 18 137 0.6727 6.6336387371700423E-01
3R_6286470_DEL A AA 0.06207 9 136 0.7546 7.4989517403212824E-01
3R_6286472_SNP T C 0.05556 9 153 0.2591 2.5152274312645428E-01
3R_6286541_SNP T C 0.08075 13 148 0.3354 3.2630418070664802E-01
3R_6286567_SNP T G 0.1645 25 127 0.2891 2.6992518532758702E-01
3R_6286568_SNP C T 0.1908 29 123 0.3827 3.6170480030881047E-01
3R_6286616_SNP C T 0.1558 24 130 0.1735 1.6202586880359027E-01
3R_6286649_SNP A T 0.05625 9 151 0.5436 5.3501002030248457E-01
3R_6286853_INS A AA 0.06849 10 136 0.7631 7.5601929748662366E-01
3R_6286954_SNP T C 0.1613 25 130 0.5376 5.2752338019414391E-01
3R_6286982_SNP G A 0.08333 13 143 0.151 1.3901839735378185E-01
3R_6287088_SNP G A 0.1558 24 130 0.6433 6.3752450769645619E-01
3R_6287314_SNP A G 0.06135 10 153 0.1117 1.0733635604326819E-01
3R_6287472_SNP A C 0.05556 9 153 0.6875 6.8278579707672671E-01
3R_6287647_SNP C T 0.4362 65 84 0.2697 2.5138854344382422E-01
3R_6287866_SNP G A 0.141 22 134 0.6695 6.6312935766531156E-01
3R_6287925_SNP A G 0.3377 51 100 0.3179 2.9886413099063125E-01
3R_6287936_SNP T G 0.1753 27 127 0.4721 4.6114283568384862E-01
3R_6287963_SNP C T 0.1699 26 127 0.4939 4.8191633269939826E-01
3R_6288328_SNP T A 0.3221 48 101 0.6525 6.3644374322771213E-01
3R_6288338_INS ATC A 0.3243 48 100 0.7167 7.0331872441235976E-01
3R_6288382_SNP T A 0.1776 27 125 0.09556 8.3960601586829609E-02
3R_6288386_INS ATATA A 0.183 28 125 0.09083 8.0487422986820448E-02
3R_6288389_SNP T C 0.1812 27 122 0.09153 8.0381776365087448E-02
3R_6288392_SNP G A 0.1842 28 124 0.102 9.3374406725530101E-02
3R_6288436_SNP A T 0.1429 22 132 0.6544 6.4356036822250229E-01
3R_6288457_SNP C G 0.1274 20 137 0.07207 6.3781733284097211E-02
3R_6288475_SNP T G 0.1419 22 133 0.6554 6.4572759301365468E-01
3R_6288484_SNP A G 0.1307 20 133 0.9319 9.2994175600586060E-01
3R_6288485_DEL T TTCCTTC 0.1364 21 133 0.8753 8.7210936665269423E-01
3R_6288493_SNP G C 0.1364 21 133 0.8753 8.7210936665269423E-01
3R_6288495_SNP T C 0.1316 20 132 0.8827 8.7934800725302187E-01
3R_6288600_SNP T A 0.1019 16 141 0.08878 8.0241757329748600E-02
3R_6288615_SNP C G 0.2662 41 113 0.2982 2.8687971518541522E-01
3R_6288674_DEL G GG 0.0566 9 150 0.004419 3.7321083426241197E-03
3R_6288691_DEL A AT 0.1164 17 129 0.04225 3.2610196121212874E-02
3R_6288698_SNP A G 0.1184 18 134 0.9412 9.3892960225594457E-01
3R_6288956_SNP T G 0.05696 9 149 0.6956 6.8865101124762673E-01
3R_6289045_SNP T C 0.0719 11 142 0.1475 1.3702135628781231E-01
3R_6289143_INS CA T 0.05732 9 148 0.9573 9.5640257897243586E-01
3R_6289162_DEL T TGCTTCTAGGGGGT 0.1933 29 121 0.6404 6.2395603955882173E-01
3R_6289188_SNP T G 0.1103 16 129 0.1545 1.3394155226027848E-01
3R_6289232_SNP C T 0.06494 10 144 0.4192 4.0655946409085653E-01
3R_6289317_SNP G C 0.3203 49 104 0.447 4.2824344995581076E-01
3R_6289354_SNP G C 0.1548 24 131 0.1269 1.1484342988678264E-01
3R_6289463_SNP T C 0.1242 19 134 0.4023 3.8363496264592167E-01
3R_6289474_SNP A C 0.05696 9 149 0.4275 4.1496529622860701E-01
3R_6289510_SNP T C 0.0828 13 144 0.4681 4.5962593862344525E-01
3R_6289589_SNP G T 0.06289 10 149 0.4365 4.2548896912625811E-01
3R_6289712_SNP C T 0.1742 27 128 0.5563 5.5431938077758813E-01
3R_6289760_SNP T C 0.4933 74 76 0.4445 4.2512027159807764E-01
3R_6289952_SNP A G 0.1486 22 126 0.5911 5.7773374686727474E-01
3R_6290012_SNP T C 0.07006 11 146 0.6913 6.8244056312087742E-01
3R_6290136_SNP A T 0.3803 54 88 0.2356 2.1414722159524591E-01
3R_6290142_SNP A G 0.0828 13 144 0.1393 1.3147672812920397E-01
3R_6290368_SNP A C 0.06918 11 148 0.1189 1.1138962371774219E-01
3R_6290371_SNP T C 0.1961 30 123 0.8946 8.9072649029768547E-01
3R_6290390_SNP T A 0.05625 9 151 0.01856 1.6497081146068338E-02
3R_6290437_SNP C T 0.05625 9 151 0.8241 8.2136317475169218E-01
3R_6290609_SNP C T 0.06211 10 151 0.04302 3.9650960056715208E-02
3R_6290672_SNP A G 0.2282 34 115 0.8052 7.9669904843454331E-01
3R_6290746_SNP A T 0.2229 35 122 0.8263 8.2204891061840668E-01
3R_6290756_SNP T C 0.06329 10 148 0.04281 3.7829109912119067E-02
3R_6290924_SNP C T 0.06452 10 145 0.05401 5.2489903105268132E-02
3R_6290947_SNP C A 0.3819 55 89 0.9253 9.2179624172997721E-01
3R_6290995_SNP C G 0.08125 13 147 0.8385 8.3593011911372350E-01
3R_6291025_SNP T C 0.07595 12 146 0.1088 1.0158684825550113E-01
3R_6291088_SNP A G 0.08176 13 146 0.8334 8.3027738557218433E-01
3R_6291142_SNP A G 0.05625 9 151 0.7648 7.6069704088184364E-01
3R_6291350_SNP A C 0.3841 58 93 0.2101 1.9620462573869279E-01
3R_6291389_SNP C T 0.3224 49 103 0.248 2.3129094356902247E-01
3R_6291465_SNP A T 0.3856 59 94 0.2732 2.5870054399215081E-01
3R_6291517_INS AACTGATCTCAACTGAACTGA A 0.1064 15 126 0.04725 3.4891251855746062E-02
3R_6291750_SNP T G 0.2973 44 104 0.2101 1.8504305543908972E-01
3R_6291827_SNP A T 0.07097 11 144 0.9537 9.5302083887039890E-01
3R_6291866_SNP T G 0.0559 9 152 0.02758 2.5778468903192835E-02
3R_6291885_SNP A G 0.4497 67 82 0.9977 9.9759641217648587E-01
3R_6292389_SNP A T 0.28 42 108 0.8501 8.4404772933701455E-01
3R_6292550_SNP A T 0.2067 31 119 0.5795 5.6238582569727424E-01
3R_6292551_SNP A G 0.2013 30 119 0.6446 6.3243854316579151E-01
3R_6292772_SNP A G 0.06289 10 149 0.3158 3.1422668300936230E-01
3R_6292846_INS G GATTCG 0.2214 31 109 0.09522 8.7827755184096357E-02
3R_6293018_DEL C CC 0.2887 41 101 0.06007 4.6659518212232867E-02
3R_6293062_SNP T C 0.05063 8 150 0.6967 6.9189998557556143E-01
3R_6293104_SNP T A 0.1987 31 125 0.01946 1.6483559118471634E-02
3R_6293159_SNP G A 0.2829 43 109 0.3138 2.9647042325191197E-01
3R_6293287_SNP T A 0.1006 16 143 0.06745 6.1252394875488413E-02
3R_6293600_SNP A G 0.2353 36 117 0.02721 2.1829661827156361E-02
3R_6293634_SNP A C 0.0566 9 150 0.4551 4.4478694328728341E-01
3R_6294152_SNP A G 0.2185 33 118 0.8238 8.1564308337444347E-01
3R_6294430_SNP A G 0.277 41 107 0.8525 8.4734581854917468E-01
3R_6294504_SNP A T 0.3724 54 91 0.666 6.5873118056934210E-01
3R_6294634_SNP T G 0.09155 13 129 0.02797 2.1633386431388024E-02
3R_6295239_SNP G C 0.09434 15 144 0.03341 2.9673768590346521E-02
3R_6295375_SNP G T 0.0625 10 150 0.6737 6.6700685043897190E-01
3R_6295429_SNP A G 0.2185 33 118 0.766 7.5779362096490566E-01
3R_6295434_SNP G A 0.1373 21 132 0.5575 5.4601195855124085E-01
3R_6295483_SNP G C 0.4315 63 83 0.9928 9.9242116042133788E-01
3R_6295577_SNP C G 0.4354 64 83 0.9995 9.9956926371735710E-01
3R_6295630_SNP A G 0.06918 11 148 0.3865 3.7522463187426047E-01
3R_6295886_SNP G A 0.18 27 123 0.3035 2.8426559926572770E-01
3R_6296043_SNP T G 0.06173 10 152 0.4107 4.0479278854901080E-01
3R_6296052_INS GACATGG G 0.3493 51 95 0.3439 3.2260198971916820E-01
3R_6296073_INS ACTATAAGTCAATC A 0.1523 23 128 0.2285 2.0687004008262511E-01
3R_6296075_INS TAGAAGTCAATCTT T 0.3916 56 87 0.3563 3.3271695355721798E-01
3R_6296184_SNP T C 0.2792 43 111 0.8506 8.4591997900633431E-01
3R_6296189_SNP C T 0.06452 10 145 0.05325 4.6493870290212520E-02
3R_6296245_SNP T C 0.4133 62 88 0.4384 4.1888298175588745E-01
3R_6296248_SNP T A 0.07895 12 140 0.5736 5.5875322101645308E-01
3R_6296268_SNP C T 0.05806 9 146 0.06894 6.0902562926844366E-02
3R_6296295_SNP A T 0.3986 57 86 0.6408 6.4617764681497525E-01
3R_6296348_SNP A G 0.1644 24 122 0.74 7.2933193407858088E-01
3R_6296445_SNP T C 0.05921 9 143 0.3888 3.7186712742793715E-01
3R_6296648_SNP T C 0.2115 33 123 0.1809 1.6770454571160653E-01
3R_6296742_SNP A T 0.05769 9 147 0.2779 2.6446859520995070E-01
3R_6296746_SNP T G 0.05769 9 147 0.2118 1.9801704104330109E-01
3R_6296823_SNP A G 0.4643 65 75 0.8043 7.9068825491489536E-01
3R_6297310_SNP C A 0.3714 52 88 0.6366 6.1530177811146503E-01
3R_6297510_SNP T C 0.1006 16 143 0.0672 6.1398224169947675E-02
3R_6297533_SNP A C 0.2766 39 102 0.6574 6.4087493555128328E-01
3R_6297590_SNP T A 0.06173 10 152 0.01226 1.1072059273795390E-02
3R_6297620_SNP C A 0.1656 26 131 0.1274 1.1777784609659414E-01
3R_6297691_SNP T C 0.1788 27 124 0.7763 7.7409438509165496E-01
3R_6297711_SNP A T 0.1842 28 124 0.6203 6.0662444657394765E-01
3R_6297772_SNP T A 0.2568 38 110 0.1302 1.1043396168850073E-01
3R_6297778_SNP A G 0.05556 9 153 0.01355 1.2238248498923597E-02
3R_6297780_SNP T C 0.26 39 111 0.1491 1.3025624903869437E-01
3R_6297797_SNP A T 0.2649 40 111 0.1576 1.3963110368148168E-01
3R_6297850_SNP T C 0.2432 36 112 0.2021 1.7927501639015608E-01
3R_6297955_SNP T C 0.2349 35 114 0.03718 2.9276820419991044E-02
3R_6298008_SNP T C 0.1111 17 136 0.09477 8.7263705243919132E-02
3R_6298012_SNP A T 0.2432 36 112 0.7596 7.5099719654258301E-01
3R_6298044_SNP G T 0.05488 9 155 0.01302 1.2079286488300688E-02
3R_6298103_SNP T C 0.2102 33 124 0.09643 8.8852056001604729E-02
3R_6298128_DEL TT T 0.3819 55 89 0.1344 1.2008332968190716E-01
3R_6298149_SNP T C 0.3767 55 91 0.4086 3.8962773295551045E-01
3R_6298290_SNP A T 0.1731 27 129 0.3004 2.8681517413320368E-01
3R_6298292_SNP C A 0.1698 27 132 0.3095 2.9967331745596215E-01
3R_6298337_SNP G A 0.366 56 97 0.8949 8.9149184690030647E-01
3R_6298494_SNP A C 0.3265 48 99 0.9404 9.3760304045881937E-01
3R_6298504_SNP C T 0.3197 47 100 0.9797 9.7852940158416435E-01
3R_6298510_SNP G A 0.2378 34 109 0.2441 2.3480939892109021E-01
3R_6298557_SNP T C 0.1974 30 122 0.6314 6.2013791255772821E-01
3R_6298585_SNP T C 0.05696 9 149 0.002248 1.7001871649041584E-03
3R_6298674_SNP T G 0.1757 26 122 0.4996 5.0932185805126018E-01
3R_6298786_SNP A C 0.1879 28 121 0.4513 4.3357785563365570E-01
3R_6298804_SNP A C 0.3287 47 96 0.2495 2.2576619473684201E-01
3R_6298880_SNP A C 0.2026 31 122 0.4114 3.9320183833806377E-01
3R_6298982_SNP T G 0.05063 8 150 0.6802 6.7601966923563195E-01
3R_6299215_SNP C G 0.1242 19 134 0.3454 3.3400211717740869E-01
3R_6299384_SNP C T 0.3067 46 104 0.3875 3.7030485373213351E-01
3R_6299405_SNP C G 0.0566 9 150 0.7364 7.3003391381224858E-01
3R_6299469_SNP A C 0.3288 48 98 0.7046 6.9548440571409187E-01
3R_6299522_SNP T C 0.2095 31 117 0.04481 3.6133442493227377E-02
3R_6299585_SNP T G 0.1931 28 117 0.03883 2.9852293787360724E-02
3R_6299616_SNP T A 0.05128 8 148 0.7018 6.9411626077337707E-01
3R_6299668_SNP G A 0.09554 15 142 0.2895 2.7696419111811454E-01
3R_6299873_SNP C G 0.1678 25 124 0.3119 2.9350025323885032E-01
3R_6299941_DEL T TC 0.08861 14 144 0.3061 2.9417379237313335E-01
3R_6299975_INS ATCAACGGA A 0.2632 40 112 0.2622 2.5784848487457968E-01
3R_6300209_SNP C G 0.4765 71 78 0.4891 4.7383291746538836E-01
3R_6300269_SNP C T 0.2583 39 112 0.3789 3.6385378948529967E-01
3R_6300298_SNP A T 0.0566 9 150 0.04562 4.1647734359070043E-02
3R_6300320_DEL G GCTGTTGTTG 0.1301 19 127 0.816 8.2501694756444022E-01
3R_6300333_SNP A T 0.1206 17 124 0.3848 3.6338495547967631E-01
3R_6300429_SNP C A 0.1722 26 125 0.5013 4.8444298811568653E-01
3R_6300807_SNP A C 0.1667 24 120 0.07816 6.2624926952755941E-02
3R_6300818_SNP T A 0.1837 27 120 0.07131 5.6596886031133074E-02
3R_6301143_SNP A G 0.2409 33 104 0.7874 7.9919023762123087E-01
3R_6301603_SNP T A 0.1731 27 129 0.709 7.0226630611655727E-01
3R_6301688_SNP G A 0.05732 9 148 0.4916 4.8218151538619569E-01
3R_6301773_SNP C G 0.1195 19 140 0.3353 3.2570014066706843E-01
3R_6301834_SNP C T 0.07453 12 149 0.8784 8.7632451484658325E-01
3R_6301860_SNP A G 0.09677 15 140 0.1322 1.2150037394922963E-01
3R_6301904_SNP A G 0.1169 18 136 0.1948 1.7803563230185748E-01
3R_6301935_SNP A T 0.06289 10 149 0.1222 1.1384683680362873E-01
3R_6301943_SNP C T 0.09804 15 138 0.183 1.6836594683214134E-01
3R_6302164_SNP T C 0.3973 58 88 0.454 4.3337282982026148E-01
3R_6302232_SNP C T 0.4387 68 87 0.9529 9.5158900556593051E-01
3R_6302261_SNP A G 0.1258 20 139 0.9994 9.9943581691038597E-01
3R_6302274_SNP T G 0.1218 19 137 0.1022 9.8498166835744194E-02
3R_6302286_SNP A C 0.4837 74 79 0.8753 8.7123086762654200E-01
3R_6302291_DEL T TA 0.1111 18 144 0.8685 8.6650677321674652E-01
3R_6302308_SNP A T 0.4444 68 85 0.9742 9.7329978188202837E-01
3R_6302315_SNP G A 0.1266 20 138 0.05288 4.7044321126603117E-02
3R_6302347_SNP G T 0.1611 24 125 0.6104 5.9870724883863935E-01
3R_6302386_SNP C T 0.1062 17 143 0.8285 8.2494123885670134E-01
3R_6302524_SNP A C 0.09554 15 142 0.04372 3.9527141281670529E-02
3R_6302575_SNP T A 0.06211 10 151 0.7095 7.0463344082488000E-01
3R_6302582_SNP T C 0.1935 30 125 0.1887 1.8704485668729998E-01
3R_6302731_SNP C G 0.2838 42 106 0.7833 7.7681992711008174E-01
3R_6302744_SNP T G 0.2039 31 121 0.5161 5.0056513897218724E-01
3R_6302748_SNP C T 0.2549 39 114 0.5294 5.1705887201103673E-01
3R_6302781_SNP T C 0.1043 17 146 0.1226 1.1772325088282931E-01
3R_6302807_SNP T C 0.4211 64 88 0.7943 7.8611270119328847E-01
3R_6302814_INS AG A 0.2653 39 108 0.5423 5.2296455251800933E-01
3R_6302923_SNP A G 0.06707 11 153 0.01135 1.0501065933157396E-02
3R_6302944_SNP C T 0.2895 44 108 0.1613 1.4477011985392807E-01
3R_6303006_SNP C G 0.2323 36 119 0.7403 7.3275887308206367E-01
3R_6303020_SNP A T 0.1062 17 143 0.9914 9.9129226314631080E-01
3R_6303025_SNP A G 0.2089 33 125 0.8608 8.5735719141871936E-01
3R_6303049_SNP A G 0.1456 23 135 0.6409 6.3464383269577329E-01
3R_6303053_SNP A T 0.1975 31 126 0.7219 7.1573389824120115E-01
3R_6303074_SNP A G 0.0915 14 139 0.2415 2.2594628836784381E-01
3R_6303083_SNP A T 0.1069 17 142 0.9758 9.7542178381194244E-01
3R_6303095_SNP A C 0.109 17 139 0.1108 9.9651840271639536E-02
3R_6303113_SNP A G 0.09091 14 140 0.1311 1.1973721539905080E-01
3R_6303116_SNP T C 0.09032 14 141 0.05367 4.5453392316501529E-02
3R_6303129_DEL T TAGCCAT 0.1006 16 143 0.9506 9.4965835374424734E-01
3R_6303244_SNP G T 0.4238 64 87 0.4771 4.6068650948054424E-01
3R_6303320_SNP T C 0.4305 65 86 0.6274 6.1724003956765261E-01
3R_6303457_SNP A G 0.06875 11 149 0.09068 8.3985186984476989E-02
3R_6303483_INS TT T 0.3094 43 96 0.3037 2.7358622449466774E-01
3R_6303618_SNP G A 0.05521 9 154 0.7887 7.8609902933708675E-01
3R_6303660_SNP A G 0.2194 34 121 0.8681 8.6538849588488931E-01
3R_6303957_SNP T C 0.2162 32 116 0.795 7.8453925362711829E-01
3R_6304367_SNP T G 0.4 58 87 0.6404 6.2261039740428759E-01
3R_6304530_SNP T A 0.4685 67 76 0.5855 5.7082714113880428E-01
3R_6304578_SNP A G 0.4247 62 84 0.8979 8.9266587469884684E-01
3R_6304635_SNP G A 0.4067 61 89 0.9907 9.9027279096174237E-01
3R_6304646_SNP A T 0.1032 16 139 0.5928 5.8155409528210233E-01
3R_6305297_SNP T G 0.09434 15 144 0.4629 4.5435051598010323E-01
3R_6305361_SNP G T 0.1197 17 125 0.5911 5.6482841321940924E-01
3R_6305370_SNP A G 0.06803 10 137 0.2938 2.7477532176490904E-01
3R_6305388_SNP A T 0.05036 7 132 0.2741 2.8848723931778197E-01
3R_6305404_SNP A T 0.1806 26 118 0.2172 1.9119504821702682E-01
3R_6305484_SNP A C 0.1266 20 138 0.4284 4.1584833197419779E-01
3R_6305500_SNP A C 0.1111 17 136 0.4973 4.8633620266312372E-01
3R_6305601_SNP G A 0.3889 56 88 0.7371 7.2442355780249135E-01
3R_6305803_SNP C G 0.4091 63 91 0.8141 8.0803877970767324E-01
3R_6305847_SNP C G 0.125 20 140 0.2404 2.3094816643039984E-01
3R_6305864_SNP T G 0.2039 31 121 0.4296 4.1466548789920976E-01
3R_6305875_DEL A ACA 0.1234 19 135 0.7856 7.7998052985165223E-01
3R_6305880_SNP A G 0.129 20 135 0.7462 7.4029693340500624E-01
3R_6305882_SNP A C 0.1299 20 134 0.685 6.7836221688061682E-01
3R_6305892_SNP A T 0.05625 9 151 0.2752 2.7183436692305463E-01
3R_6305896_SNP A C 0.05625 9 151 0.4746 4.6762143918946053E-01
3R_6305900_SNP T A 0.06211 10 151 0.6248 6.1947938489599719E-01
3R_6306022_SNP T A 0.07006 11 146 0.7337 7.2601125573462233E-01
3R_6306036_SNP A G 0.2566 39 113 0.8549 8.4972927389540831E-01
3R_6306099_SNP A G 0.1046 16 137 0.8214 8.1395917232945147E-01
3R_6306110_SNP T C 0.2848 43 108 0.446 4.2457771287750734E-01
3R_6306143_SNP A C 0.2745 42 111 0.5483 5.3265682588045959E-01
3R_6306177_SNP T C 0.1625 26 134 0.2121 2.0416247747614436E-01
3R_6306261_SNP G A 0.05161 8 147 0.6414 6.2929393274686263E-01
3R_6306454_SNP A G 0.07595 12 146 0.01055 9.3307324771401395E-03
3R_6306546_SNP A G 0.2452 38 117 0.6275 6.1644984332555230E-01
3R_6306780_SNP T C 0.1975 31 126 0.1505 1.4085027368094327E-01
3R_6306790_SNP A G 0.3571 55 99 0.06904 6.0634582959080509E-02
3R_6306818_DEL A TGG 0.2148 32 117 0.153 1.4566910329617178E-01
3R_6307151_SNP A C 0.1006 16 143 0.6326 6.2557254588182620E-01
3R_6307160_SNP A C 0.06962 11 147 0.594 5.8721217695965777E-01
3R_6307201_SNP G A 0.1227 20 143 0.7996 7.9787848336858835E-01
3R_6307438_SNP T G 0.05625 9 151 0.1163 1.0953626102737590E-01
3R_6307562_SNP T C 0.1258 20 139 0.09269 8.7054704247663373E-02
3R_6307583_SNP A C 0.1258 20 139 0.1386 1.2980139079531994E-01
3R_6307611_SNP A C 0.1258 20 139 0.1224 1.1446421944877261E-01
3R_6307620_SNP T G 0.1218 19 137 0.1653 1.5349304966000965E-01
3R_6307638_DEL T TT 0.07299 10 127 0.5946 6.1066477533761643E-01
3R_6307739_SNP T A 0.1226 19 136 0.9901 9.8975033133282497E-01
3R_6307902_SNP T C 0.1569 24 129 0.9134 9.1060854783543876E-01
3R_6307917_SNP T C 0.1384 22 137 0.6681 6.6155410013708138E-01
3R_6308043_SNP A G 0.1437 23 137 0.6435 6.3761099991848136E-01
3R_6308196_SNP C T 0.2222 34 119 0.8586 8.5380308231620972E-01
3R_6308343_SNP G A 0.1104 17 137 0.3597 3.4354545427638761E-01
3R_6308367_SNP T A 0.05333 8 142 0.8137 8.0791718513494959E-01
3R_6308384_SNP A G 0.183 28 125 0.4987 4.9311801448899295E-01
3R_6308458_SNP C T 0.0641 10 146 0.1284 1.1648642416729071E-01
3R_6308674_SNP T C 0.1921 29 122 0.9381 9.3672102291120485E-01
3R_6308726_SNP A G 0.1987 30 121 0.7781 7.6891133025727376E-01
3R_6308749_SNP A C 0.1742 27 128 0.7427 7.3480756583529105E-01
3R_6309245_SNP C G 0.2105 32 120 0.5263 5.1389849390857534E-01
3R_6309387_SNP G T 0.2092 32 121 0.9366 9.3496200839231924E-01
3R_6309456_SNP G A 0.2333 35 115 0.777 7.6798923951477460E-01
3R_6309513_SNP G A 0.183 28 125 0.4794 4.6497277822709970E-01
3R_6309558_SNP T G 0.06711 10 139 0.8707 8.6652522611298888E-01
3R_6309582_SNP C T 0.2933 44 106 0.5617 5.4519599498813198E-01
3R_6309612_SNP C A 0.2635 39 109 0.4034 3.8065994964034422E-01
3R_6309618_SNP A T 0.1871 29 126 0.4777 4.6597046172226719E-01
3R_6309627_SNP A T 0.2635 39 109 0.3238 3.0379034109347580E-01
3R_6309634_SNP T G 0.1895 29 124 0.4839 4.7083619037231617E-01
3R_6309671_SNP A T 0.1895 29 124 0.4262 4.1399753748031876E-01
3R_6309672_SNP A T 0.1895 29 124 0.4557 4.4091388719889646E-01
3R_6309740_SNP A G 0.2185 33 118 0.5837 5.6996708573423105E-01
3R_6309761_SNP T G 0.1104 17 137 0.3028 2.9464103433386402E-01
3R_6310004_SNP A G 0.1258 19 132 0.8207 8.1496832310143685E-01
3R_6310009_SNP G C 0.1589 24 127 0.9779 9.7713772079320560E-01
3R_6310026_SNP A C 0.1307 20 133 0.1646 1.5415472298404798E-01
3R_6310078_SNP C A 0.4694 69 78 0.3098 2.8825185348270466E-01
3R_6310085_SNP T G 0.08861 14 144 0.4156 4.0448279629606265E-01
3R_6310114_SNP C A 0.1274 20 137 0.9681 9.6717713150883577E-01
3R_6310115_SNP T G 0.1274 20 137 0.9681 9.6717713150883577E-01
3R_6310118_SNP T A 0.1218 19 137 0.8605 8.5626431273552805E-01
3R_6310131_SNP C T 0.0828 13 144 0.7102 7.0559230778633775E-01
3R_6310218_SNP A T 0.08497 13 140 0.7862 7.8019430120847133E-01
3R_6310534_SNP A C 0.268 41 112 0.2199 2.0703419997563999E-01
3R_6310539_DEL G GCTCACA 0.08387 13 142 0.8033 7.9664451541849168E-01
3R_6310552_SNP A T 0.08442 13 141 0.6138 6.1015147678505888E-01
3R_6310553_DEL C CACCCCATCATCC 0.07792 12 142 0.8176 8.1257232826961334E-01
3R_6310755_SNP T C 0.3356 49 97 0.4468 4.3557811502885080E-01
3R_6310788_SNP T A 0.2763 42 110 0.636 6.3281862312281145E-01
3R_6311116_SNP T C 0.2102 33 124 0.1308 1.2150921783030422E-01
3R_6311175_SNP C T 0.1241 18 127 0.4325 4.0156515794460756E-01
3R_6311242_SNP A T 0.06173 10 152 0.03671 3.4507741252485132E-02
3R_6311449_SNP T C 0.2903 45 110 0.7955 7.8883289355942310E-01
3R_6311605_SNP G C 0.3716 55 93 0.8726 8.6811452418499302E-01
3R_6311634_SNP G C 0.2185 33 118 0.4796 4.6598708262694744E-01
3R_6311646_SNP A C 0.2857 42 105 0.04813 3.9649087882966602E-02
3R_6311696_SNP A G 0.4658 68 78 0.9523 9.5017632876893243E-01
3R_6311761_SNP C G 0.07453 12 149 0.7267 7.2172325093229506E-01
3R_6311873_SNP T A 0.1325 20 131 0.8445 8.3913228383597072E-01
3R_6311935_SNP C T 0.121 19 138 0.09293 8.4832249821106154E-02
3R_6311949_SNP T G 0.4266 61 82 0.9706 9.6957290136903507E-01
3R_6311986_SNP T G 0.2517 37 110 0.6806 6.6606414975508588E-01
3R_6312042_SNP G C 0.05128 8 148 0.6926 6.8388655402051202E-01
3R_6312341_SNP G T 0.2065 32 123 0.3397 3.2710705009601682E-01
3R_6312428_SNP T A 0.08228 13 145 0.07164 6.4170084468221006E-02
3R_6312432_INS CGCTGGATACCTCCGTCCAATCCCCATCC C 0.1429 21 126 0.695 6.8340769304664362E-01
3R_6312441_SNP C A 0.1745 26 123 0.7535 7.4386614984434041E-01
3R_6312640_SNP T C 0.1242 19 134 0.7998 7.9499203260214546E-01
3R_6312902_SNP A G 0.07051 11 145 0.4887 4.7449634589689071E-01
3R_6312926_SNP C G 0.05556 9 153 0.9078 9.0626031366125781E-01
3R_6312931_SNP C T 0.3725 57 96 0.5091 4.9070820464725462E-01
3R_6312944_SNP A G 0.05732 9 148 0.1118 1.0374048690978910E-01
3R_6313023_SNP G A 0.07927 13 151 0.816 8.1481835059113528E-01
3R_6313024_SNP G A 0.07927 13 151 0.816 8.1481835059113528E-01
3R_6313052_SNP C T 0.1218 19 137 0.4246 4.1383920371742522E-01
3R_6313206_SNP A T 0.4722 68 76 0.07237 7.6404982526888876E-02
3R_6313208_SNP A T 0.4899 73 76 0.1884 1.6579544744619823E-01
3R_6313229_SNP C G 0.0679 11 151 0.01185 1.0647595770061793E-02
3R_6313231_SNP T A 0.0679 11 151 0.01185 1.0647595770061793E-02
3R_6313234_SNP T G 0.06748 11 152 0.01123 1.0178398642794500E-02
3R_6313330_SNP T C 0.4797 71 77 0.2754 2.5197439061467064E-01
3R_6313367_DEL C CCCCATAATATCCACTCCGAAAC 0.2929 41 99 0.3828 3.9980622725805770E-01
3R_6313440_SNP A G 0.2229 35 122 0.9869 9.8658732691747353E-01
3R_6313620_SNP T G 0.3947 60 92 0.09261 7.8642535942672079E-02
3R_6313662_INS TT T 0.05882 9 144 0.006598 5.5428551437588149E-03
3R_6313872_DEL G GATCTGG 0.06135 10 153 0.00566 5.1029133507230953E-03
3R_6313876_SNP A T 0.06164 9 137 0.8556 8.6476938019153682E-01
3R_6314056_SNP T A 0.3893 58 91 0.2649 2.4549519974146827E-01
3R_6314059_DEL TT AGA 0.3285 45 92 0.4411 4.1390289145248171E-01
3R_6314313_SNP A G 0.09202 15 148 0.5554 5.5140498827707629E-01
3R_6314331_SNP G C 0.4392 65 83 0.5542 5.3649972310204230E-01
3R_6314341_SNP T C 0.4422 65 82 0.5384 5.2016199456983347E-01
3R_6314359_SNP G A 0.07362 12 151 0.02137 1.9653688468361713E-02
3R_6314424_SNP T C 0.2797 40 103 0.7547 7.4293579059723791E-01
3R_6314483_SNP A G 0.08805 14 145 0.2811 2.7944920742198964E-01
3R_6314764_SNP C T 0.4082 60 87 0.9705 9.6936196110592165E-01
3R_6314810_SNP A G 0.3784 56 92 0.7767 7.6944057553112954E-01
3R_6314811_SNP A C 0.08125 13 147 0.9375 9.3757764854196657E-01
3R_6314813_SNP T C 0.2819 42 107 0.6408 6.2879395083970147E-01
3R_6314851_SNP C G 0.3467 52 98 0.7352 7.2599873846413643E-01
3R_6314918_SNP T C 0.08025 13 149 0.5361 5.3037072813323927E-01
3R_6314928_SNP T A 0.2288 35 118 0.6596 6.5007628971544706E-01
3R_6315006_SNP A T 0.3172 46 99 0.9592 9.5744141618438083E-01
3R_6315176_SNP G T 0.05128 8 148 0.9969 9.9674438272577270E-01
3R_6315220_SNP C T 0.2115 33 123 0.2701 2.5900039645992368E-01
3R_6315306_SNP A C 0.05732 9 148 0.7111 7.0380314816080791E-01
3R_6315381_SNP T A 0.2403 37 117 0.4666 4.5257909969860133E-01
3R_6315434_SNP T C 0.22 33 117 0.6215 6.1119548278291713E-01
3R_6315524_SNP A C 0.2 30 120 0.394 3.7931345289162954E-01
3R_6315595_SNP T C 0.1562 25 135 0.2601 2.4944007457792661E-01
3R_6315653_SNP C G 0.2484 38 115 0.2976 2.7969173103634981E-01
3R_6316146_SNP T G 0.1355 21 134 0.8822 8.7857276157021080E-01
3R_6316159_SNP C T 0.1355 21 134 0.7819 7.7514509440548973E-01
3R_6316252_SNP C T 0.1282 20 136 0.9501 9.4869264360093430E-01
3R_6316368_SNP A G 0.06329 10 148 0.1387 1.3120542478321084E-01
3R_6316497_SNP T A 0.3067 46 104 0.8961 8.9288687494358354E-01
3R_6316672_SNP A G 0.3684 56 96 0.7274 7.2025989942356339E-01
3R_6316698_SNP C T 0.4126 59 84 0.2652 2.4114373362972652E-01
3R_6316709_SNP A G 0.05696 9 149 0.09357 8.4943267956085977E-02
3R_6316716_SNP A G 0.4207 61 84 0.248 2.3261348424755401E-01
3R_6316726_SNP T A 0.383 54 87 0.7156 7.0693994784687586E-01
3R_6316750_SNP T C 0.4892 68 71 0.2601 2.3271357510796342E-01
3R_6316751_SNP A G 0.06329 10 148 0.2033 1.9407024399337003E-01
3R_6317158_SNP G C 0.3056 44 100 0.8313 8.2202535537219479E-01
3R_6317421_SNP T C 0.1049 17 145 0.9651 9.6465562600684329E-01
3R_6317621_SNP G A 0.3356 50 99 0.2468 2.3108506788692207E-01
3R_6317633_SNP C T 0.4828 70 75 0.3399 3.1646825382781529E-01
3R_6317676_DEL G GTTG 0.3768 52 86 0.2016 1.7922686702499757E-01
3R_6317744_SNP T G 0.1329 21 137 0.824 8.1986438045962207E-01
3R_6317771_SNP T C 0.3673 54 93 0.2567 2.4173874186731426E-01
3R_6317785_SNP A C 0.06289 10 149 0.1777 1.7026329365203940E-01
3R_6317861_DEL T TTT 0.3212 44 93 0.007256 4.3963672733187791E-03
3R_6317865_SNP C G 0.06369 10 147 0.007024 5.5929278184707132E-03
3R_6317960_SNP A G 0.05556 9 153 0.1953 2.3199810851789349E-01
3R_6317979_SNP T C 0.1711 26 126 0.005457 3.9450714805098772E-03
3R_6318337_DEL A AT 0.1429 21 126 0.6379 6.2483780486931861E-01
3R_6318348_SNP G A 0.1477 22 127 0.6946 6.8381412286696253E-01
3R_6318356_SNP A G 0.1486 22 126 0.6939 6.8308997278881090E-01
3R_6318372_DEL A GG 0.16 24 126 0.867 8.6186547513316036E-01
3R_6318380_SNP C T 0.1544 23 126 0.8823 8.7738200356656626E-01
3R_6318387_SNP T C 0.1497 22 125 0.9107 9.0640968721443005E-01
3R_6318388_SNP A T 0.1486 22 126 0.9585 9.5662520616750546E-01
3R_6318414_SNP T A 0.3139 43 94 0.7274 7.0823705606382015E-01
3R_6318481_SNP G T 0.4422 65 82 0.4904 4.6913372468843684E-01
3R_6318517_SNP T A 0.1871 29 126 0.9869 9.8650749848749675E-01
3R_6318538_SNP T A 0.06536 10 143 0.01664 1.3796956099446514E-02
3R_6318549_SNP A C 0.07742 12 143 0.07008 6.3016240556191663E-02
3R_6318563_SNP C G 0.09554 15 142 0.1047 9.7134408367249847E-02
3R_6318598_SNP T C 0.07006 11 146 0.6578 6.5082098589257042E-01
3R_6318622_SNP C T 0.08025 13 149 0.01937 1.7678950192051353E-02
3R_6318631_SNP A T 0.07595 12 146 0.5955 5.8710263685650232E-01
3R_6318805_SNP T C 0.2692 42 114 0.5985 5.8793310868380089E-01
3R_6319061_SNP A G 0.1032 16 139 0.4552 4.4246131067978400E-01
3R_6319152_SNP A T 0.09677 15 140 0.01259 1.0106405465194479E-02
3R_6319169_SNP C T 0.05488 9 155 0.004316 3.9229788224154575E-03
3R_6319187_SNP A C 0.0559 9 152 0.004515 4.6746110789259278E-03
3R_6319229_SNP C T 0.1242 19 134 0.2751 2.5899386623422294E-01
3R_6319242_SNP G T 0.3826 57 92 0.4564 4.3364314683174610E-01
3R_6319251_SNP T A 0.08333 13 143 0.02896 2.4790994221712780E-02
3R_6319270_SNP T C 0.4082 60 87 0.6666 6.4857136415214778E-01
3R_6319366_SNP T G 0.2229 35 122 0.7564 7.4973960556700114E-01
3R_6319375_SNP T C 0.07051 11 145 0.3033 2.9454394317321042E-01
3R_6319398_INS CAGCCC C 0.1824 27 121 0.8268 8.3048840600960516E-01
3R_6319431_SNP G A 0.3681 53 91 0.6578 6.4319657592033341E-01
3R_6319650_SNP C A 0.1933 29 121 0.3895 3.7161268949898518E-01
3R_6319783_SNP A G 0.1745 26 123 0.04986 4.1957571751842448E-02
3R_6319908_SNP G A 0.08497 13 140 0.1273 1.4909617862296853E-01
3R_6319929_INS TA T 0.3264 47 97 0.4674 4.4211334452986129E-01
3R_6320058_SNP C T 0.07742 12 143 0.8592 8.5558706817048091E-01
3R_6320060_SNP C T 0.2133 32 118 0.08484 7.3000006011235130E-02
3R_6320088_SNP T G 0.109 17 139 0.01381 1.0991105831726390E-02
3R_6320112_SNP A G 0.1783 28 129 0.4447 4.3514400291359834E-01
3R_6320168_SNP T A 0.1824 27 121 0.05174 4.1375928414905699E-02
3R_6320296_SNP A G 0.09868 15 137 0.8791 8.7474630379638318E-01
3R_6320297_SNP T G 0.09333 14 136 0.9264 9.2328399118859272E-01
3R_6320388_SNP T C 0.1 16 144 0.004017 3.5049194030425945E-03
3R_6320390_SNP A C 0.1046 16 137 0.1327 1.3066312244731393E-01
3R_6320579_SNP T C 0.375 57 95 0.8906 8.8628662977322992E-01
3R_6320670_SNP A G 0.0559 9 152 0.04179 3.8206812320851588E-02
3R_6320696_SNP A C 0.4 60 90 0.261 2.4105415055524537E-01
3R_6321002_SNP A G 0.1892 28 120 0.1072 9.1306036946273927E-02
3R_6321187_SNP A G 0.2431 35 109 0.4724 4.4982769520378107E-01
3R_6321211_SNP T C 0.09722 14 130 0.6066 5.8746575689157354E-01
3R_6321253_SNP A T 0.07483 11 136 0.554 5.3549777873775684E-01
3R_6321427_SNP A G 0.1987 30 121 0.9793 9.7846764709416101E-01
3R_6321430_SNP T A 0.06832 11 150 0.04168 3.8334068924466461E-02
3R_6321432_SNP T C 0.07362 12 151 0.03748 3.5249495908905235E-02
3R_6321483_SNP T C 0.1987 31 125 0.9797 9.7916467751944669E-01
3R_6321755_SNP T C 0.0625 10 150 0.0174 1.5482915513650407E-02
3R_6321787_SNP T G 0.1987 30 121 0.1299 1.1672244675421939E-01
3R_6321845_SNP A T 0.3378 50 98 0.5556 5.3670959478243951E-01
3R_6321877_SNP T C 0.34 51 99 0.4992 4.7933300690646985E-01
3R_6321901_SNP A T 0.16 24 126 0.1358 1.2323920699707880E-01
3R_6322327_SNP C G 0.3203 49 104 0.4057 3.9152491076228546E-01
3R_6322337_SNP A G 0.3333 51 102 0.3841 3.6987104715777352E-01
3R_6322508_SNP C T 0.3147 45 98 0.5038 4.8224576353361437E-01
3R_6322521_SNP T A 0.2966 43 102 0.3881 3.6631868362589948E-01
3R_6322558_SNP G A 0.2293 36 121 0.6666 6.6191415827669497E-01
3R_6322567_SNP A T 0.2229 35 122 0.7901 7.8579623556526912E-01
3R_6322608_SNP C T 0.07407 12 150 0.5139 5.0855321473376547E-01
3R_6322658_SNP A C 0.3931 57 88 0.6818 6.6439444901092592E-01
3R_6322659_INS TGATATTTTAAGTCTGATA T 0.3878 57 90 0.6817 6.6645213825719385E-01
3R_6322671_SNP C T 0.2715 41 110 0.5373 5.1894924582662794E-01
3R_6322778_SNP T C 0.1274 20 137 0.1896 1.8079250387134527E-01
3R_6322801_SNP C T 0.349 52 97 0.1034 9.0353745100466232E-02
3R_6322922_SNP C T 0.2229 35 122 0.6423 6.3331870868450535E-01
3R_6322980_DEL C CT 0.163 22 113 0.3089 3.2571560345108075E-01
3R_6323126_SNP T C 0.1987 30 121 0.5641 5.5088248680856045E-01
3R_6323487_SNP C A 0.2092 32 121 0.9618 9.6017376202830240E-01
3R_6323512_SNP C T 0.255 38 111 0.8777 8.7204281878748113E-01
3R_6323525_SNP T A 0.2418 37 116 0.7371 7.2712824560808909E-01
3R_6323542_SNP C T 0.2252 34 117 0.4407 4.7447738301864539E-01
3R_6323565_SNP G C 0.2333 35 115 0.7268 7.2228658430093795E-01
3R_6323568_SNP T C 0.2434 37 115 0.9322 9.3062449932282298E-01
3R_6323647_SNP T C 0.1867 28 122 0.9141 9.1110826537763745E-01
3R_6323693_SNP C T 0.4225 60 82 0.3244 3.0026049030096702E-01
3R_6323701_SNP C G 0.1895 29 124 0.6324 6.1941973664434014E-01
3R_6324033_SNP A T 0.4266 61 82 0.1597 1.3558479729738437E-01
3R_6324035_SNP A G 0.1745 26 123 0.4479 4.2723357636828885E-01
3R_6324061_SNP G A 0.1529 24 133 0.5562 5.4565702193712484E-01
3R_6324073_SNP A T 0.05625 9 151 0.494 4.8872432984615510E-01
3R_6324478_SNP A T 0.3889 56 88 0.008297 5.2714743349513479E-03
3R_6324486_SNP G A 0.2067 31 119 0.01818 1.3863860442148618E-02
3R_6324501_SNP T A 0.1304 21 140 0.2751 2.6760692337676306E-01
3R_6324507_SNP C T 0.3819 55 89 0.006562 4.0554195185591186E-03
3R_6324563_DEL A ACAAGTG 0.1338 21 136 0.2748 2.6340321958985702E-01
3R_6324589_SNP T G 0.1313 21 139 0.2564 2.5012743116930136E-01
3R_6324895_SNP A T 0.1513 23 129 0.1503 1.3806813922213923E-01
3R_6325267_SNP C T 0.09317 15 146 0.8411 8.4255385348812761E-01
3R_6325447_SNP T C 0.2102 33 124 0.1682 1.5775896959671321E-01
3R_6325461_SNP T C 0.3061 45 102 0.2189 1.9961823670779544E-01
3R_6325714_SNP T C 0.0559 9 152 0.0007658 6.5810857893556932E-04
3R_6325781_SNP T A 0.3197 47 100 0.08229 6.8973492341397824E-02
3R_6325920_SNP C T 0.1948 30 124 0.06988 6.4388250033312999E-02
3R_6325973_SNP T C 0.08861 14 144 0.3989 3.8909955805380869E-01
3R_6326019_SNP T G 0.2025 32 126 0.8832 8.8047737549842353E-01
3R_6326045_SNP C T 0.1203 19 139 0.5738 5.6318682988875202E-01
3R_6326046_SNP G C 0.1842 28 124 0.1534 1.4717245547093227E-01
3R_6326047_SNP C G 0.1032 16 139 0.5779 5.6376871398599349E-01
3R_6326049_SNP C T 0.0974 15 139 0.4806 4.6334369753146709E-01
3R_6326059_SNP C T 0.1974 30 122 0.1114 1.0289609476388906E-01
3R_6326131_DEL G ATCT 0.06369 10 147 0.837 8.3493534960936633E-01
3R_6326148_SNP G C 0.2025 32 126 0.8247 8.2058501352485902E-01
3R_6326153_SNP A C 0.07595 12 146 0.8048 8.0183024806866654E-01
3R_6326252_SNP G C 0.1006 16 143 0.343 3.3696445313060785E-01
3R_6326256_SNP A G 0.1948 30 124 0.3802 3.6997470788993914E-01
3R_6326339_SNP C T 0.4867 73 77 0.5461 5.3078122109699732E-01
3R_6326543_DEL G GG 0.1824 27 121 0.7528 7.6426877699693851E-01
3R_6326766_SNP G C 0.3197 47 100 0.4236 4.0523560097871458E-01
3R_6326901_SNP T C 0.0625 10 150 0.2955 2.8756147834525769E-01
3R_6326927_SNP T C 0.3014 44 102 0.3515 3.2473197689054045E-01
3R_6327187_SNP G T 0.3241 47 98 0.6276 6.0873076897557199E-01
3R_6327379_SNP A G 0.3333 49 98 0.06345 5.3125533839702407E-02
3R_6327756_SNP T G 0.08176 13 146 0.03998 3.6801668988340648E-02
3R_6327776_SNP C T 0.3691 55 94 0.5136 4.9547906982783307E-01
3R_6328032_SNP C T 0.4126 59 84 0.1708 1.4629662873401883E-01
3R_6328490_SNP G A 0.2534 37 109 0.1916 1.7452069176974261E-01
3R_6328580_SNP T G 0.2721 40 107 0.07934 6.9529288989803359E-02
3R_6328770_SNP G C 0.1769 26 121 0.1896 1.7110606111148319E-01
3R_6329017_SNP G A 0.1006 16 143 0.03298 2.9574845769908969E-02
3R_6329433_SNP A C 0.3379 49 96 0.2023 1.8228509866183273E-01
3R_6329434_SNP T C 0.1019 16 141 0.01382 1.1232371434472017E-02
3R_6329541_SNP T G 0.5 71 71 0.5915 5.7583968444944333E-01
3R_6329550_SNP A C 0.09677 15 140 0.4869 4.7435503099104737E-01
3R_6329560_SNP T G 0.1013 16 142 0.5148 5.0502024133798273E-01
3R_6329640_SNP A T 0.07143 11 143 0.2057 2.3632944379521514E-01
3R_6329823_SNP A G 0.1391 21 130 0.2176 2.0284491690144557E-01
3R_6329991_SNP G A 0.06135 10 153 0.005473 4.8718872122478800E-03
3R_6330180_SNP A G 0.3158 48 104 0.1146 1.0159728787871769E-01
3R_6330242_DEL TTC GCGGACA 0.05096 8 149 0.4293 4.1627748788621488E-01
3R_6330260_SNP T C 0.2714 38 102 0.2425 2.1337762291442164E-01
3R_6330297_SNP G A 0.3933 59 91 0.998 9.9793744748988711E-01
3R_6330365_SNP T G 0.3595 55 98 0.07031 6.1838328879643023E-02
3R_6330372_SNP A G 0.3311 50 101 0.09701 8.6105764194799650E-02
3R_6330754_SNP C T 0.08589 14 149 0.7307 7.2795552838510269E-01
3R_6330758_SNP G C 0.1946 29 120 0.4988 4.8682958341545957E-01
3R_6330768_SNP G A 0.4133 62 88 0.1497 1.3444430487320502E-01
3R_6330889_SNP A C 0.2143 33 121 0.8639 8.5999651728020488E-01
3R_6330916_SNP G A 0.3221 48 101 0.9085 9.0527899102346465E-01
3R_6330993_SNP T C 0.2993 44 103 0.8221 8.3414289612342518E-01
3R_6331007_SNP G A 0.3878 57 90 0.7984 8.1168683479875792E-01
3R_6331053_SNP T A 0.2905 43 105 0.1121 1.3358715138676192E-01
3R_6331139_SNP G A 0.2597 40 114 0.08518 1.0726227816220457E-01
3R_6331184_SNP G A 0.3595 55 98 0.1856 2.1416589624284776E-01
3R_6331208_SNP G T 0.08075 13 148 0.3555 3.9725722471099856E-01
3R_6331221_SNP A G 0.08805 14 145 0.6802 7.0301133294874796E-01
3R_6331260_SNP G A 0.1677 26 129 0.5365 5.6388746672281220E-01
3R_6331305_SNP T A 0.2208 34 120 0.239 2.2441158661069605E-01
3R_6331478_SNP C A 0.06098 10 154 0.005264 4.8035658231631055E-03
3R_6331483_SNP G A 0.1146 18 139 0.3535 3.3918274396685677E-01
3R_6331681_SNP A G 0.1788 27 124 0.264 2.4395442041091264E-01
3R_6331685_INS GTTGCCAAT G 0.4106 62 89 0.3862 3.7355414362714501E-01
3R_6331716_SNP A T 0.1895 29 124 0.2476 2.3044671822138552E-01
3R_6331871_SNP A G 0.06832 11 150 0.005231 4.5008197274963128E-03
3R_6331956_SNP T G 0.1274 20 137 0.1288 1.2220809926327270E-01
3R_6332032_SNP G T 0.4792 69 75 0.8354 8.2993350265044374E-01
3R_6332114_SNP T C 0.1234 19 135 0.1072 9.8097057366169582E-02
3R_6332122_SNP G A 0.1373 21 132 0.09816 8.9959133911097555E-02
3R_6332128_SNP A T 0.4286 63 84 0.06562 5.6789237211813011E-02
3R_6332177_DEL G GG 0.06918 11 148 0.01139 9.5596810922729033E-03
3R_6332187_SNP C A 0.07742 12 143 0.5542 5.4158653092108966E-01
3R_6332199_SNP A G 0.4074 55 80 0.1235 9.8785921702450485E-02
3R_6332314_INS GTCCG G 0.1053 16 136 0.4948 4.8406751764385036E-01
3R_6332341_SNP C T 0.1867 28 122 0.3561 3.3540236758386410E-01
3R_6332592_SNP A G 0.2208 34 120 0.08671 7.6352597309328182E-02
3R_6332626_SNP A G 0.2157 33 120 0.05687 5.1210033066956546E-02
3R_6332635_SNP T A 0.2115 33 123 0.0564 4.9019381765821733E-02
3R_6332648_DEL T TA 0.2026 31 122 0.0573 4.8586611774877234E-02
3R_6332661_SNP A T 0.2013 31 123 0.06106 5.1905513475919277E-02
3R_6332738_SNP G A 0.3052 47 107 0.002099 1.4373339770190907E-03
3R_6332879_SNP G A 0.05556 9 153 0.005703 4.9810713312129053E-03
3R_6333158_SNP A G 0.1161 18 137 0.02689 2.4135798935388218E-02
3R_6333243_SNP G A 0.05696 9 149 0.07295 6.9870106487883554E-02
3R_6333405_SNP G A 0.06329 10 148 0.7317 7.2507402874394455E-01
3R_6333698_SNP G C 0.0719 11 142 0.7835 7.7727618625098460E-01
3R_6333793_SNP T C 0.0559 9 152 0.9967 9.9658597071583022E-01
3R_6333826_SNP C T 0.2027 30 118 0.3777 3.6003278136524342E-01
3R_6333852_SNP T C 0.2215 33 116 0.196 1.7850499828751387E-01
3R_6333982_DEL A AGTGTGGGTGA 0.1419 21 127 0.3154 2.9733234421642052E-01
3R_6334100_SNP A T 0.156 22 119 0.1616 1.4410587244729989E-01
3R_6334301_SNP G T 0.226 33 113 0.03428 2.6034325250192503E-02
3R_6334451_SNP G A 0.2603 38 108 0.049 3.8525834310505568E-02
3R_6334953_SNP T A 0.2645 41 114 0.09849 8.8607587513306552E-02
3R_6335024_SNP A G 0.06748 11 152 0.001916 1.6889944083041304E-03
3R_6335076_SNP C T 0.05521 9 154 0.01036 9.6393074934612733E-03
3R_6335245_SNP T C 0.06173 10 152 0.00571 5.0195328089126098E-03
3R_6335305_SNP C G 0.3007 43 100 0.1574 1.3636412021829025E-01
3R_6335306_SNP C T 0.1 16 144 0.2124 2.0478807344379979E-01
3R_6335486_SNP C A 0.302 45 104 0.4947 4.7304391499928911E-01
3R_6335551_SNP T A 0.3378 50 98 0.3845 3.6184342339122044E-01
3R_6335833_SNP G A 0.07692 11 132 0.6793 6.7142912327466608E-01
3R_6335867_SNP G A 0.06294 9 134 0.06873 6.6089955555550570E-02
3R_6335937_SNP G C 0.2958 42 100 0.6853 6.6638182404719148E-01
3R_6335971_INS CCTCC C 0.1156 17 130 0.0953 8.3830500157031529E-02
3R_6336221_SNP A C 0.4172 63 88 0.8133 8.0615166215761547E-01
3R_6336444_SNP T C 0.3052 47 107 0.9994 9.9938742641106393E-01
3R_6336788_DEL G GTTA 0.1944 28 116 0.53 5.4242419183819102E-01
3R_6337031_SNP A G 0.1325 20 131 0.1932 1.9702729086610793E-01
3R_6337286_SNP C A 0.125 19 133 0.05831 5.2039289307572435E-02
3R_6337293_DEL T TTCCGCGGAT 0.203 27 106 0.9594 9.5705097364230596E-01
3R_6337885_SNP T C 0.05263 8 144 0.1393 1.2471833458296677E-01
3R_6338115_SNP A G 0.3974 60 91 0.5817 5.6708939506638223E-01
3R_6338124_SNP C G 0.4967 75 76 0.6445 6.3241238327881366E-01
3R_6338140_DEL T TTGGATTTATATATATTTCGATTTTAGAATTGATTTAGCGAAAACATGATAATTT 0.05556 9 153 0.01089 1.0038340593958205E-02
3R_6338175_SNP A T 0.0596 9 142 0.03533 5.1626250371438087E-02
3R_6338189_SNP A T 0.05333 8 142 0.04841 6.7444433199406448E-02
3R_6338216_SNP T G 0.3576 54 97 0.7579 7.5236255706570454E-01
3R_6338775_SNP C A 0.2483 37 112 0.3838 3.6445637134059972E-01
3R_6338929_SNP C T 0.05521 9 154 0.004362 3.8602755379175515E-03
3R_6339046_SNP G A 0.1166 19 144 0.2809 2.7491643114216968E-01
3R_6339103_SNP G T 0.0559 9 152 0.005955 5.1336691433218722E-03
3R_6339151_SNP A C 0.09615 15 141 0.07216 6.7186926524161986E-02
3R_6339176_SNP C T 0.1019 16 141 0.04767 4.2870396024772835E-02
3R_6339345_SNP T G 0.06173 10 152 0.005632 4.9547666276856762E-03
3R_6339395_SNP T C 0.2353 36 117 0.4021 3.8699090723974461E-01
3R_6339405_SNP C G 0.2318 35 116 0.3993 3.8102858769326009E-01
3R_6339425_SNP G C 0.2532 39 115 0.4154 3.9949921730639459E-01
3R_6339598_SNP A C 0.457 69 82 0.7926 7.8658394049200175E-01
3R_6339599_SNP G A 0.451 69 84 0.7014 6.9322466194090582E-01
3R_6339618_SNP T G 0.2323 36 119 0.2476 2.3543448827978719E-01
3R_6339671_SNP A C 0.1597 23 121 0.3079 2.8748755072612131E-01
3R_6339674_DEL C CC 0.1974 30 122 0.3553 3.3913472660903154E-01
3R_6340006_SNP A G 0.396 59 90 0.3729 3.5358946384138634E-01
3R_6340131_SNP T A 0.2617 39 110 0.2045 1.8526614140006192E-01
3R_6340374_SNP A G 0.2452 38 117 0.2537 2.3674031505587367E-01
3R_6340428_DEL G GCCGCTACCTTAGG 0.2162 32 116 0.52 5.0211572061873777E-01
3R_6340502_DEL T TGGA 0.1019 16 141 0.01783 1.5385929408477257E-02
3R_6340558_SNP T C 0.06173 10 152 0.01813 1.6414941279956994E-02
3R_6340809_SNP G A 0.3893 58 91 0.9643 9.6284851998421517E-01
3R_6340849_SNP A G 0.2323 36 119 0.4517 4.4983155049402623E-01
3R_6340889_SNP A G 0.4342 66 86 0.9044 9.0133671624706901E-01
3R_6340940_SNP C A 0.3464 53 100 0.9659 9.6483961464645041E-01
3R_6341271_SNP A G 0.5 76 76 0.8522 8.4698196613125343E-01
3R_6341465_SNP A C 0.1032 16 139 0.7719 7.7171050535703556E-01
3R_6341534_SNP C T 0.1013 16 142 0.6628 6.5644123458998349E-01
3R_6341769_SNP C T 0.1032 16 139 0.2151 2.0491088462416118E-01
3R_6341801_SNP G T 0.05063 8 150 0.5926 5.8321422746128193E-01
3R_6341806_SNP G A 0.1146 18 139 0.09513 8.5808083052582362E-02
3R_6341885_SNP G T 0.06135 10 153 0.005573 5.0308577939667531E-03
3R_6342128_SNP T A 0.2148 32 117 0.2422 2.2064403705654889E-01
3R_6342174_SNP T C 0.05 8 152 0.003819 3.6620605404727867E-03
3R_6342309_SNP T C 0.1307 20 133 0.717 7.0654534677440828E-01
3R_6342333_SNP A T 0.4658 68 78 0.4006 3.8032304786912619E-01
3R_6342425_SNP T G 0.06173 10 152 0.005814 5.1218621397336982E-03
3R_6342547_SNP C G 0.2895 44 108 0.2932 2.7945517951074483E-01
3R_6342678_INS TA G 0.05521 9 154 0.0007071 6.3935227623056147E-04
3R_6342777_SNP G T 0.1118 17 135 0.06741 6.1207690967494045E-02
3R_6342819_SNP T G 0.1125 18 142 0.3263 3.1813361817312968E-01
3R_6342898_DEL A AC 0.4 58 87 0.07525 6.0464096185621992E-02
3R_6342918_SNP C T 0.1104 17 137 0.05057 4.4808309913449536E-02
3R_6343070_SNP T C 0.09091 14 140 0.7224 7.1286181725600839E-01
3R_6343108_SNP A C 0.48 72 78 0.02537 1.9847744719320343E-02
3R_6343183_SNP C G 0.06748 11 152 0.2931 2.8748374269677834E-01
3R_6343188_SNP G C 0.4931 71 73 0.06469 5.3493778005746014E-02
3R_6343380_SNP A G 0.3087 46 103 0.1119 9.8993101225567925E-02
3R_6343406_SNP A G 0.3113 47 104 0.0842 7.3240841558794026E-02
3R_6343492_SNP G A 0.3061 45 102 0.6626 6.4899940073255102E-01
3R_6343533_SNP G A 0.351 53 98 0.168 1.5878058000563533E-01
3R_6343632_SNP T G 0.4221 65 89 0.852 8.4688421563610405E-01
3R_6343641_SNP T A 0.3907 59 92 0.8513 8.4456121150853225E-01
3R_6343741_SNP G T 0.1871 29 126 0.346 3.3042174350654441E-01
3R_6343760_SNP T A 0.1818 28 126 0.1684 1.6382668555004454E-01
3R_6343790_SNP C T 0.2581 40 115 0.4326 4.1710584357208946E-01
3R_6343841_DEL G GAACCATG 0.08497 13 140 0.0659 5.8207594599183364E-02
3R_6344012_SNP G C 0.4795 70 76 0.982 9.8122177441307346E-01
3R_6344059_SNP T C 0.4861 70 74 0.9416 9.3886966645192693E-01
3R_6344146_SNP T G 0.4748 66 73 0.9738 9.7284402807519421E-01
3R_6344147_SNP G T 0.4823 68 73 0.9829 9.8191708223499607E-01
3R_6344151_SNP A T 0.4653 67 77 0.9651 9.6352822496438395E-01
3R_6344209_SNP A G 0.2857 42 105 0.4504 4.3392180681394621E-01
3R_6344249_SNP T A 0.302 45 104 0.7761 7.6682136581021010E-01
3R_6344678_SNP A T 0.1118 17 135 0.04876 4.1021204327392258E-02
3R_6344724_SNP A G 0.255 38 111 0.5207 5.0161965585614066E-01
3R_6344725_SNP C T 0.2566 39 113 0.4984 4.8275246942481675E-01
3R_6344805_SNP C T 0.1558 24 130 0.5992 5.8862257917946559E-01
3R_6344809_SNP T G 0.141 22 134 0.6561 6.4882902892247718E-01
3R_6344834_SNP A G 0.1776 27 125 0.7621 7.5396677954091551E-01
3R_6344891_SNP C T 0.2303 35 117 0.282 2.6838431021099152E-01
3R_6344955_SNP C G 0.08553 13 139 0.7694 7.6181321024605231E-01
3R_6344965_SNP C T 0.1883 29 125 0.2658 2.5090317782942528E-01
3R_6344978_DEL T TCGAAGGGCTTTTGAAT 0.06173 10 152 0.005797 5.0796382248224194E-03
3R_6345026_SNP A T 0.1806 28 127 0.2048 1.9173628499409490E-01
3R_6345511_SNP A G 0.2635 39 109 0.127 1.1106392383676600E-01
3R_6345641_SNP A T 0.06135 10 153 0.005573 5.0308577939667531E-03
3R_6345661_SNP A C 0.3061 45 102 0.05043 4.1352953256540675E-02
3R_6345677_SNP T A 0.3179 48 103 0.03206 2.6160321506310164E-02
3R_6346020_SNP G A 0.1783 28 129 0.3613 3.6817742010760857E-01
3R_6346043_DEL A AGGGGATATA 0.05921 9 143 0.002876 2.4130989777103010E-03
3R_6346459_SNP A G 0.2237 34 118 0.04771 4.0303762578926240E-02
3R_6346461_SNP A C 0.2148 32 117 0.216 2.4293070479019485E-01
3R_6346484_DEL G GG 0.1786 25 115 0.7088 7.0006471173766549E-01
3R_6346527_SNP G A 0.2215 33 116 0.08798 7.8191328385732048E-02
3R_6346558_SNP C T 0.4054 60 88 0.07029 5.9390974442278519E-02
3R_6346660_SNP A T 0.2329 34 112 0.8658 8.7239761329762455E-01
3R_6346731_SNP A T 0.4589 67 79 0.5327 5.1343514913756705E-01
3R_6346756_SNP T A 0.3311 49 99 0.4126 3.9380062325363940E-01
3R_6346971_SNP A G 0.2886 43 106 0.272 2.5368858338238542E-01
3R_6346987_SNP T A 0.2819 42 107 0.2611 2.4290796546782345E-01
3R_6347059_SNP A C 0.2533 38 112 0.2426 2.2600976607702428E-01
3R_6347074_SNP G A 0.32 48 102 0.2465 2.2970095428068493E-01
3R_6347083_SNP C T 0.2733 41 109 0.2503 2.3421538987605850E-01
3R_6347168_SNP G C 0.4444 64 80 0.6151 5.9609584423589368E-01
3R_6347203_SNP A G 0.0625 10 150 0.01329 1.1596131629933353E-02
3R_6347881_SNP T C 0.4933 74 76 0.7124 7.0147478945924546E-01
3R_6348213_SNP A C 0.3151 46 100 0.7189 7.0859221863226107E-01
3R_6348235_SNP G A 0.3113 47 104 0.9034 9.0002949212535621E-01
3R_6348247_SNP G A 0.3176 47 101 0.8935 8.8941803763488514E-01
3R_6348474_SNP T A 0.4 60 90 0.9074 9.0322125612398707E-01
3R_6348788_SNP A G 0.08974 14 142 0.05417 5.0724347727695129E-02
3R_6348794_INS GAGG G 0.08333 12 132 0.04137 3.6165577297825990E-02
3R_6348850_SNP C A 0.4892 68 71 0.5459 5.6661973348274752E-01
3R_6348851_SNP G T 0.5 67 67 0.3597 3.3625530936731940E-01
3R_6348854_INS GAGCCCACTAGG G 0.06164 9 137 0.4744 5.0268092063183523E-01
3R_6349075_INS T TGTGGTGT 0.2138 31 114 0.4142 3.9656371904577303E-01
3R_6349140_SNP C A 0.4218 62 85 0.3143 2.9118971390940940E-01
3R_6349271_SNP A C 0.2138 31 114 0.2933 2.7617339305398514E-01
3R_6350003_SNP T C 0.1026 16 140 0.9215 9.1982338615999948E-01
3R_6350109_SNP G C 0.06369 10 147 0.722 7.1528446461117112E-01
3R_6350151_SNP C T 0.4028 58 86 0.9639 9.6208276353344147E-01
3R_6350157_SNP A C 0.4029 56 83 0.9101 9.0526865310873295E-01
3R_6350163_SNP A C 0.0875 14 146 0.2491 2.4027894459857868E-01
3R_6350317_SNP G A 0.4832 72 77 0.8372 8.3157530769957089E-01
3R_6350383_SNP A T 0.2792 43 111 0.4767 4.6355092855643365E-01
3R_6350644_SNP A C 0.4453 61 76 0.1021 7.9535950823649754E-02
3R_6350656_SNP T C 0.1325 20 131 0.2606 2.4743255332559033E-01
3R_6350837_SNP G A 0.3191 45 96 0.3913 3.6568768393743056E-01
3R_6350938_SNP G C 0.06748 11 152 0.6687 6.6584610198028449E-01
3R_6351003_SNP C T 0.0625 10 150 0.5251 5.2119181319370755E-01
3R_6351052_SNP G A 0.3129 46 101 0.4075 3.8692481504706788E-01
3R_6351128_SNP T C 0.1842 28 124 0.3234 3.0772588899167708E-01
3R_6351392_SNP C T 0.06289 10 149 0.3558 3.4418955059804524E-01
3R_6351453_SNP T G 0.0679 11 151 0.008581 8.2944195373398297E-03
3R_6351455_SNP T C 0.0679 11 151 0.007422 6.8113417227553055E-03
3R_6351459_DEL A ATATGTT 0.06173 10 152 0.005714 5.0229388439337200E-03
3R_6351468_SNP G A 0.06748 11 152 0.008103 7.3748401823486298E-03
3R_6351472_DEL T TCA 0.06748 11 152 0.008103 7.3748401823486298E-03
3R_6351524_SNP A C 0.06173 10 152 0.008819 7.8879042555764257E-03
3R_6351734_SNP C A 0.06962 11 147 0.005107 4.3939498941455912E-03
3R_6351868_SNP A G 0.0625 10 150 0.8548 8.5204630009667537E-01
3R_6351874_SNP C A 0.05696 9 149 0.9611 9.6035360865895902E-01
3R_6351879_SNP A C 0.05096 8 149 0.9055 9.0333511897141561E-01
3R_6351885_SNP C T 0.05096 8 149 0.8818 8.7914557990334141E-01
3R_6351889_SNP T A 0.05732 9 148 0.9568 9.5585831708675784E-01
3R_6351892_SNP G A 0.05096 8 149 0.9055 9.0333511897141561E-01
3R_6351898_SNP T A 0.05479 8 138 0.9976 9.9749384032646937E-01
3R_6351899_SNP T C 0.06122 9 138 0.9329 9.2945639335082597E-01
3R_6351980_SNP C G 0.1667 25 125 0.5389 5.3083890741798467E-01
3R_6352097_SNP A G 0.1151 16 123 0.6699 6.5770398625285764E-01
3R_6352305_SNP G C 0.1026 16 140 0.112 1.0379655100194196E-01
3R_6352419_SNP G A 0.06173 10 152 0.03092 3.0259578168825917E-02
3R_6352463_SNP A T 0.1046 16 137 0.01589 1.2623829055175577E-02
3R_6352671_SNP C T 0.06098 10 154 0.8324 8.3061207444731489E-01
3R_6352684_SNP G A 0.3986 59 89 0.3914 3.7150054546099465E-01
3R_6352980_SNP T C 0.1391 21 130 0.3367 3.6724797480963167E-01
3R_6353071_DEL A ACCAAA 0.08784 13 135 0.01043 7.2705980963902236E-03
3R_6353092_SNP A G 0.1373 21 132 0.01709 1.4282080529618317E-02
3R_6353217_SNP T C 0.2081 31 118 0.05708 4.7439238481171139E-02
3R_6353233_SNP C T 0.06748 11 152 0.5786 5.7731404036866452E-01
3R_6353237_SNP G C 0.4218 62 85 0.3025 2.9126142182096260E-01
3R_6353260_SNP T G 0.2148 32 117 0.08956 7.6865177287387176E-02
3R_6353358_SNP G C 0.2055 30 116 0.08724 7.4164077180784507E-02
3R_6353387_SNP C T 0.2238 32 111 0.9596 9.5814510831107491E-01
3R_6353448_INS TT C 0.06289 10 149 0.8477 8.4643489224278634E-01
3R_6353454_SNP C G 0.06875 11 149 0.7957 7.9246653169211445E-01
3R_6353580_SNP A G 0.1961 30 123 0.1995 1.8769544628146106E-01
3R_6353602_SNP C G 0.06211 10 151 0.005401 4.8559112645428669E-03
3R_6353741_SNP T A 0.3108 46 102 0.2657 2.4561581448640846E-01
3R_6354155_SNP A C 0.06962 11 147 0.9446 9.4329442277394793E-01
3R_6354189_SNP G A 0.281 43 110 0.298 2.8230486645428565E-01
3R_6354510_SNP C T 0.2434 37 115 0.07765 6.8599311267686522E-02
3R_6354530_SNP C G 0.05031 8 151 0.5884 5.8001747825487882E-01
3R_6354706_SNP T C 0.1962 31 127 0.4803 4.6952745559780662E-01
3R_6354726_SNP C T 0.0559 9 152 0.963 9.6253756347368979E-01
3R_6354771_SNP T C 0.2649 40 111 0.06517 5.4593746591302512E-02
3R_6354804_SNP T A 0.0625 10 150 0.4815 4.7770626643736758E-01
3R_6354810_SNP T A 0.245 37 114 0.8442 8.3868847086401499E-01
3R_6354811_SNP G A 0.06289 10 149 0.9462 9.4516920895761458E-01
3R_6355104_SNP G T 0.3758 56 93 0.9932 9.9295199826970826E-01
3R_6355228_SNP A T 0.06329 10 148 0.01431 1.1904030485679869E-02
3R_6355532_SNP A G 0.32 48 102 0.3097 2.9360906282072508E-01
3R_6355622_SNP T G 0.2436 38 118 0.2587 2.4385994998533922E-01
3R_6356454_SNP T A 0.3586 52 93 0.467 4.6842775658993407E-01
3R_6356492_SNP C A 0.06173 10 152 0.9802 9.8003705440659417E-01
3R_6356497_SNP A G 0.08125 13 147 0.02434 2.2610369065555750E-02
3R_6356541_SNP T C 0.2318 35 116 0.3875 3.7459707755200566E-01
3R_6356654_SNP C T 0.2715 41 110 0.4238 4.0353879691469208E-01
3R_6357079_INS CTGGT C 0.2207 32 113 0.06873 7.7495723986164944E-02
3R_6357527_SNP C G 0.1307 20 133 0.7555 7.5335479421063090E-01
3R_6357576_SNP T A 0.09494 15 143 0.09695 8.9750087232985276E-02
3R_6357642_DEL G GCTACACCCAAAAATACAACTTATTTGTG 0.4964 69 70 0.737 7.2310298535777195E-01
3R_6357688_SNP T A 0.298 45 106 0.6389 6.2389823821722801E-01
3R_6357694_INS TTTAATAGGATTTA GC 0.06707 11 153 0.01694 1.5892047311717210E-02
3R_6357754_INS T TATTGATTAATGTTGG 0.4662 69 79 0.6749 6.6287464745385205E-01
3R_6357773_SNP T G 0.3758 56 93 0.8243 8.1827387516846617E-01
3R_6358075_SNP T C 0.1474 23 133 0.3547 3.4389261034224305E-01
3R_6358085_SNP A C 0.3245 49 102 0.06835 5.8114026495323601E-02
3R_6358111_SNP G A 0.1457 22 129 0.4609 4.4453844179399715E-01
3R_6358352_SNP T G 0.05556 9 153 0.9781 9.7786248882540683E-01
3R_6358427_SNP C G 0.3311 49 99 0.5438 5.2559682842709698E-01
3R_6358432_SNP A C 0.2057 29 112 0.7697 7.5969544721239690E-01
3R_6358443_SNP A G 0.2303 35 117 0.8788 8.7450123158541393E-01
3R_6358738_SNP A G 0.2368 36 116 0.5403 5.2448645365488711E-01
3R_6358830_SNP G T 0.05882 9 144 0.3293 3.1792189465547815E-01
3R_6358836_DEL G GA 0.331 48 97 0.1158 1.2724681996941001E-01
3R_6358839_SNP G C 0.3287 47 96 0.1165 1.2535632456163137E-01
3R_6359080_SNP C A 0.443 66 83 0.9245 9.2130382303680269E-01
3R_6359099_SNP A G 0.4408 67 85 0.9927 9.9239040141009149E-01
3R_6359106_SNP T G 0.3469 51 96 0.817 8.0974563032369307E-01
3R_6359107_SNP T G 0.3517 51 94 0.8107 8.0364962038132592E-01
3R_6359233_SNP G A 0.3655 53 92 0.7387 7.2611404151102255E-01
3R_6359316_SNP G A 0.381 56 91 0.54 5.2239997917017567E-01
3R_6359449_SNP G T 0.3514 52 96 0.3389 3.1953568599453352E-01
3R_6359732_SNP A C 0.07643 12 145 0.9059 9.0610136027732824E-01
3R_6359917_SNP A G 0.06098 10 154 0.9586 9.5830616662429713E-01
3R_6359962_SNP G C 0.2303 35 117 0.153 1.4032974278898136E-01
3R_6359994_SNP T G 0.4894 69 72 0.628 6.0755559211120991E-01
3R_6360012_SNP A T 0.4931 71 73 0.7612 7.4879703239747386E-01
3R_6360024_SNP G A 0.2353 36 117 0.1766 1.6435806813911380E-01
3R_6360092_SNP C A 0.1 16 144 0.1785 1.6939693386244736E-01
3R_6360246_SNP T C 0.1975 31 126 0.2119 2.0006125893639770E-01
3R_6360397_SNP G A 0.1104 17 137 0.5894 5.7826052651398840E-01
3R_6360473_SNP G C 0.3624 54 95 0.8441 8.3636761729623399E-01
3R_6360531_SNP A G 0.1319 19 125 0.7436 7.3530732530355702E-01
3R_6360578_SNP A G 0.3851 57 91 0.02689 2.0668558112308267E-02
3R_6360580_SNP G C 0.05625 9 151 0.1002 9.3402881272725780E-02
3R_6360684_SNP T C 0.18 27 123 0.06812 5.7136687611387564E-02
3R_6360913_SNP A T 0.09494 15 143 0.05261 4.8271101986335038E-02
3R_6360930_SNP G T 0.09677 15 140 0.4561 4.4377872630766380E-01
3R_6361000_DEL A ATAGGGCCAA 0.09272 14 137 0.7019 6.9215323423364916E-01
3R_6361004_SNP A G 0.06061 8 124 0.156 1.2106553106327234E-01
3R_6361062_DEL T TATCAATT 0.05128 8 148 0.1334 1.2110744900920289E-01
3R_6361093_DEL ATAATAATA A 0.3381 47 92 0.7623 7.5014377699159207E-01
3R_6361103_DEL TATG T 0.3451 49 93 0.7107 6.9790574955502094E-01
3R_6361112_SNP C T 0.3451 49 93 0.7583 7.4761711122000629E-01
3R_6361113_DEL TATAATAATAAAACTATAAAACTAAAATAA T 0.3451 49 93 0.7312 7.1948566480857234E-01
3R_6361206_DEL G TGGC 0.2517 37 110 0.4046 3.9078319962316932E-01
3R_6361321_SNP C G 0.05696 9 149 0.547 5.3819828723262630E-01
3R_6361619_SNP T A 0.4196 60 83 0.7594 7.4815046184688772E-01
3R_6361716_SNP T C 0.0625 10 150 0.02888 2.6007271937418735E-02
3R_6361918_SNP C T 0.4118 63 90 0.8265 8.1907931387428867E-01
3R_6361984_SNP G A 0.4823 68 73 0.9014 8.9632552352509487E-01
3R_6362059_SNP T A 0.2416 36 113 0.4561 4.3174473852493245E-01
3R_6362156_SNP A C 0.4539 64 77 0.2816 2.5736040956356254E-01
3R_6362158_SNP T C 0.1329 19 124 0.4953 4.7535307420384532E-01
3R_6362165_SNP T C 0.4745 65 72 0.2983 2.6871926233599319E-01
3R_6362186_SNP T C 0.4621 67 78 0.3297 3.1182944015332559E-01
3R_6362208_SNP C T 0.4604 64 75 0.5322 5.0912664561850152E-01
3R_6362245_SNP G A 0.08333 13 143 0.242 2.2857717378903697E-01
3R_6362296_SNP A G 0.4552 66 79 0.8639 8.6055646892747606E-01
3R_6362310_SNP C T 0.2781 42 109 0.473 4.5222390526074641E-01
3R_6362315_DEL T TTTGAAT 0.05521 9 154 0.5656 5.6325166357089063E-01
3R_6362321_SNP T C 0.4307 59 78 0.5631 5.4854000193145380E-01
3R_6362323_INS TGTTCAAAGG T 0.06135 10 153 0.9514 9.5072092523485396E-01
3R_6362388_SNP T A 0.4 58 87 0.3373 3.2932623815398820E-01
3R_6362403_SNP A T 0.3862 56 89 0.3292 3.3918133097297209E-01
3R_6362434_SNP C G 0.1316 20 132 0.8752 8.7057534613034293E-01
3R_6362541_SNP T C 0.4694 69 78 0.6859 6.7056163942055447E-01
3R_6362683_SNP T C 0.2697 41 111 0.7893 7.8113836552720994E-01
3R_6362772_SNP C G 0.4485 61 75 0.5065 4.7666681820622203E-01
3R_6362825_SNP T C 0.08228 13 145 0.6402 6.3808372013055281E-01
3R_6362844_SNP A C 0.3137 48 105 0.08777 7.9921441770699070E-02
3R_6362922_SNP T C 0.1622 24 124 0.8403 8.3308914392262823E-01
3R_6362974_SNP A T 0.1733 26 124 0.8177 8.0979422914138122E-01
3R_6363028_SNP T A 0.1905 28 119 0.6279 6.1151293054482436E-01
3R_6363070_SNP C G 0.1842 28 124 0.7954 7.8757705506547904E-01
3R_6363090_SNP T C 0.2148 32 117 0.5286 5.1138549938445221E-01
3R_6363095_SNP A T 0.2148 32 117 0.5286 5.1138549938445221E-01
3R_6363132_SNP G C 0.06098 10 154 0.9586 9.5830616662429713E-01
3R_6363286_SNP T C 0.2676 38 104 0.03334 2.5739262307383590E-02
3R_6363316_SNP A C 0.07143 11 143 0.03155 2.6872460308909135E-02
3R_6363375_SNP A C 0.1772 28 130 0.01709 1.6579180533607209E-02
3R_6363458_SNP T G 0.08387 13 142 0.07697 7.5087206030715878E-02
3R_6363597_SNP T C 0.109 17 139 0.5381 5.2800086237884103E-01
3R_6363685_SNP A G 0.07006 11 146 0.3525 3.3948228233822897E-01
3R_6363857_SNP C A 0.3161 49 106 0.1486 1.3624665540227066E-01
3R_6363869_SNP G A 0.2759 40 105 0.6071 5.8749484440826594E-01
3R_6364158_INS G GG 0.05 7 133 0.5816 5.6524410305734496E-01
3R_6364165_SNP T G 0.1572 25 134 0.5989 5.9336960249945570E-01
3R_6364166_SNP T A 0.1519 24 134 0.2815 2.8477672037357427E-01
3R_6364232_SNP T A 0.0875 14 146 0.7344 7.2864237845619950E-01
3R_6364306_SNP T G 0.1806 28 127 0.8019 7.9594361027408322E-01
3R_6364667_SNP A G 0.4702 71 80 0.9828 9.8214313118130481E-01
3R_6364798_SNP A T 0.2549 39 114 0.2903 2.7752788506222981E-01
3R_6364950_SNP A G 0.3973 58 88 0.8838 8.7927512759425064E-01
3R_6364982_SNP T A 0.3816 58 94 0.7461 7.3709272382909696E-01
3R_6365316_DEL TT T 0.4565 63 75 0.6658 6.7871112246142262E-01
3R_6365320_SNP C T 0.1097 17 138 0.04475 4.0280137520455561E-02
3R_6365434_SNP A G 0.08696 14 147 0.9534 9.5280765039692450E-01
3R_6365498_SNP G A 0.4384 64 82 0.3256 3.1529760321807898E-01
3R_6365585_SNP G T 0.3448 50 95 0.2312 2.0683081103789458E-01
3R_6365724_SNP A C 0.05488 9 155 0.01683 1.5699294305167717E-02
3R_6365756_SNP A T 0.1753 27 127 0.7574 7.4968975631041512E-01
3R_6365924_SNP T A 0.06962 11 147 0.7608 7.5434614598549354E-01
3R_6365953_SNP A G 0.05556 9 153 0.8991 8.9785245913844680E-01
3R_6366002_SNP G A 0.1083 17 140 0.1136 1.0610735617932388E-01
3R_6366021_SNP C T 0.07595 12 146 0.611 6.0181018118018303E-01
3R_6366030_SNP G A 0.06918 11 148 0.7316 7.2551037593160372E-01
3R_6366216_SNP G C 0.3506 54 100 0.2025 1.9405396299820266E-01
3R_6366222_SNP C T 0.3484 54 101 0.2836 2.7214317610919403E-01
3R_6366418_SNP G T 0.3618 55 97 0.5835 5.7229730036747717E-01
3R_6366465_DEL G GGAAG 0.09091 14 140 0.6945 7.1609472156102383E-01
3R_6366495_SNP C T 0.4899 73 76 0.9778 9.7718151704413081E-01
3R_6366541_SNP T A 0.06098 10 154 0.9586 9.5830616662429713E-01
3R_6366796_SNP A G 0.4267 64 86 0.3082 2.9200978802425448E-01
3R_6367256_SNP C A 0.3649 54 94 0.8192 8.1222101982466810E-01
3R_6367316_SNP A T 0.25 38 114 0.6477 6.3483260908719008E-01
3R_6367323_SNP C G 0.3961 61 93 0.9569 9.5545717823323184E-01
3R_6367443_SNP T C 0.4416 68 86 0.3535 3.3812076486720455E-01
3R_6367514_DEL TTCCA T 0.4275 59 79 0.05118 4.2670889725015641E-02
3R_6367531_SNP T C 0.05882 9 144 0.1994 1.8641771992259726E-01
3R_6367541_SNP T C 0.3856 59 94 0.0946 9.2451743289796662E-02
3R_6367782_SNP G C 0.06135 10 153 0.9679 9.6763078452800855E-01
3R_6367990_SNP A C 0.05063 8 150 0.5637 5.5564496435231225E-01
3R_6368154_INS C CC 0.3907 59 92 0.08219 7.0926960165692221E-02
3R_6368189_SNP A T 0.2993 44 103 0.2334 2.3062954330473873E-01
3R_6368192_SNP A T 0.3846 55 88 0.1106 1.0502772853981834E-01
3R_6368353_SNP T A 0.2745 42 111 0.184 1.7026013019039676E-01
3R_6368527_SNP C A 0.1745 26 123 0.1837 1.6580370940725320E-01
3R_6368569_SNP A G 0.1783 28 129 0.1237 1.1521693112884923E-01
3R_6368652_DEL A AA 0.1575 23 123 0.09903 8.6543580071762327E-02
3R_6368761_SNP T C 0.1006 16 143 0.1134 1.0612733590038770E-01
3R_6369096_SNP C G 0.06135 10 153 0.5132 5.0750930075396417E-01
3R_6369419_SNP G T 0.06135 10 153 0.9996 9.9955427554284937E-01
3R_6369628_SNP A G 0.06452 10 145 0.213 2.0080943452380784E-01
3R_6369638_SNP C T 0.4768 72 79 0.7373 7.2895142125554990E-01
3R_6369644_DEL TATACAT C 0.3265 48 99 0.03296 3.9386810947831002E-02
3R_6369759_SNP G A 0.1871 29 126 0.2155 2.0177681356255284E-01
3R_6369793_SNP T A 0.1731 27 129 0.07342 6.6895950538879034E-02
3R_6369811_SNP C T 0.1146 18 139 0.7046 6.9589250267271674E-01
3R_6370243_SNP G A 0.2961 45 107 0.1995 1.8407852344662590E-01
3R_6370329_SNP A C 0.1765 27 126 0.2878 2.6982620707975380E-01
3R_6370589_SNP G A 0.0559 9 152 0.7862 7.8332812624386572E-01
3R_6370820_SNP A C 0.0559 9 152 0.004186 3.8346536967560499E-03
3R_6370890_SNP T A 0.05 8 152 0.004284 3.8391543590823476E-03
3R_6371076_SNP C G 0.3108 46 102 0.7001 6.8946696145531783E-01
3R_6371210_SNP A G 0.1419 22 133 0.3635 3.5035600704157066E-01
3R_6371227_SNP A C 0.1355 21 134 0.3891 3.7612573123465853E-01
3R_6371265_SNP T C 0.3041 45 103 0.2453 2.2495622759051603E-01
3R_6371313_SNP T A 0.4564 68 81 0.6089 5.9455018731086895E-01
3R_6371327_INS A AA 0.0566 9 150 0.13 1.2434611994809253E-01
3R_6371359_SNP G A 0.4333 65 85 0.1064 9.4956226272575051E-02
3R_6371668_SNP C G 0.1125 18 142 0.7681 7.6298642120182492E-01
3R_6371722_SNP G C 0.4082 60 87 0.7792 7.6963283764501367E-01
3R_6372169_DEL C CC 0.05755 8 131 0.9257 9.2769569496538273E-01
3R_6372228_DEL C CACACAC 0.3972 56 85 0.7207 7.5775624069622061E-01
3R_6372264_SNP A G 0.4065 63 92 0.153 1.4273882334280730E-01
3R_6372711_SNP T C 0.1879 28 121 0.531 5.1435349473382597E-01
3R_6372715_SNP A G 0.2941 45 108 0.2277 2.1420356854524425E-01
3R_6372818_SNP C G 0.1835 29 129 0.2508 2.3973969629087710E-01
3R_6372864_SNP T C 0.1753 27 127 0.3967 3.8238758237000858E-01
3R_6372946_SNP T C 0.2148 32 117 0.625 6.1770996036085868E-01
3R_6373016_SNP C A 0.4238 64 87 0.05658 4.9368532395445322E-02
3R_6373031_SNP G T 0.4183 64 89 0.09042 7.9153548954409403E-02
3R_6373134_SNP T C 0.06748 11 152 0.06081 5.7922812646057649E-02
3R_6373189_SNP A C 0.05063 8 150 0.8841 8.8083150395247467E-01
3R_6373289_SNP T A 0.4422 65 82 0.3935 3.7062559304371923E-01
3R_6373556_SNP T C 0.3851 57 91 0.8587 8.5255907816218779E-01
3R_6373686_SNP G C 0.3032 47 108 0.1956 1.8663888858178601E-01
3R_6373854_SNP G C 0.2973 44 104 0.9945 9.9427315848447995E-01
3R_6373908_SNP C T 0.06098 10 154 0.1041 1.0455799026357071E-01
3R_6374113_SNP T C 0.06173 10 152 0.9402 9.3951998251095870E-01
3R_6374474_SNP C T 0.4795 70 76 0.4884 4.6590640312447207E-01
3R_6374480_SNP C T 0.3922 60 93 0.6985 6.8920792206584869E-01
3R_6374524_SNP A C 0.4966 72 73 0.6107 6.2296580706783089E-01
3R_6374546_SNP A G 0.4828 70 75 0.7462 7.5702701820343932E-01
3R_6374548_DEL C CC 0.4965 70 71 0.8647 8.6740518145819578E-01
3R_6374559_SNP C G 0.2886 43 106 0.7518 7.4359181879570069E-01
3R_6374578_SNP C A 0.06748 11 152 0.9527 9.5222730205794726E-01
3R_6374620_SNP T C 0.1296 21 141 0.4607 4.5349298323756715E-01
3R_6374649_SNP T C 0.2857 44 110 0.2383 2.2208599123456629E-01
3R_6374651_SNP A C 0.38 57 93 0.6225 6.1452037243036839E-01
3R_6374691_SNP T A 0.07547 12 147 0.7897 7.8918307080645733E-01
3R_6374695_SNP C T 0.07595 12 146 0.3723 3.6002860761143796E-01
3R_6374805_SNP A G 0.2109 31 116 0.07465 8.0935270509343626E-02
3R_6375016_SNP G T 0.1293 19 128 0.8868 8.9003555447050564E-01
3R_6375194_DEL T TT 0.05333 8 142 0.9768 9.7682736379463075E-01
3R_6375197_SNP C T 0.06623 10 141 0.07344 7.1209778590210479E-02
3R_6375257_SNP C A 0.2483 37 112 0.1658 1.5177113591749158E-01
3R_6375384_SNP A T 0.2329 34 112 0.1707 1.5281357860377953E-01
3R_6375403_SNP T A 0.3581 53 95 0.05717 4.4575249791823264E-02
3R_6375446_INS TA T 0.1103 16 129 0.1825 1.5675347332300960E-01
3R_6375457_SNP G A 0.1667 25 125 0.3668 3.4559347054128031E-01
3R_6375487_SNP T A 0.1727 24 115 0.6527 6.2857701635214580E-01
3R_6375625_SNP T C 0.1544 21 115 0.2796 2.8729960612268302E-01
3R_6375860_SNP C T 0.1006 16 143 0.7663 7.6167408541929427E-01
3R_6375937_SNP T A 0.3716 55 93 0.1616 1.3960815132032456E-01
3R_6375994_SNP G T 0.09677 15 140 0.8476 8.4344321141918077E-01
3R_6376029_SNP C T 0.3691 55 94 0.2098 1.8863681418507339E-01
3R_6376081_SNP A C 0.2416 36 113 0.2747 2.5679691260929172E-01
3R_6376199_SNP T G 0.07792 12 142 0.3679 3.4867132217262520E-01
3R_6376250_SNP T G 0.4865 72 76 0.1457 1.2999086763059453E-01
3R_6376283_SNP C T 0.48 72 78 0.155 1.4150819794588543E-01
3R_6376681_SNP A G 0.4834 73 78 0.06793 5.6978597118320547E-02
3R_6376711_DEL T TT 0.4865 72 76 0.1083 9.1149803103353966E-02
3R_6376728_SNP C T 0.06369 10 147 0.1681 1.6008686595837485E-01
3R_6376740_SNP T C 0.483 71 76 0.07622 6.1943092138526397E-02
3R_6376975_SNP T C 0.4726 69 77 0.2091 1.8772000261098976E-01
3R_6377239_SNP C A 0.4183 64 89 0.08477 7.4015327949326887E-02
3R_6377288_SNP T C 0.1076 17 141 0.7632 7.5712603207420237E-01
3R_6377335_SNP G C 0.0566 9 150 0.9961 9.9606650944052100E-01
3R_6377349_SNP T A 0.415 61 86 0.3889 3.7650636156689388E-01
3R_6377362_SNP T A 0.4474 68 84 0.1118 9.7929873322247230E-02
3R_6377477_SNP G A 0.3333 50 100 0.1826 1.6319289751779764E-01
3R_6377671_SNP A G 0.183 28 125 0.4689 4.5342540449995972E-01
3R_6377952_SNP A T 0.2067 31 119 0.5807 5.6466534227855258E-01
3R_6378110_SNP A T 0.06289 10 149 0.8663 8.6302003272208294E-01
3R_6378136_SNP A T 0.08589 14 149 0.06385 6.1138253791991774E-02
3R_6378177_SNP A G 0.1355 21 134 0.822 8.1773125028015881E-01
3R_6378366_SNP A C 0.3878 57 90 0.02194 1.6401102380066090E-02
3R_6378396_SNP A G 0.1266 20 138 0.6261 6.2039129232329882E-01
3R_6378409_SNP T C 0.06135 10 153 0.04214 3.9457095773765986E-02
3R_6378455_SNP G C 0.4379 67 86 0.06455 5.5783441047582885E-02
3R_6378480_SNP C T 0.06173 10 152 0.03742 3.5648810310049288E-02
3R_6378514_SNP A C 0.1871 29 126 0.3735 3.6126600673612363E-01
3R_6378534_INS AA A 0.3786 53 87 0.2331 2.1530268051060697E-01
3R_6378537_INS GGG G 0.06098 10 154 0.04117 3.9105950124179147E-02
3R_6378560_SNP T C 0.05521 9 154 0.1282 1.2769221407201325E-01
3R_6378849_SNP T A 0.3158 48 104 0.1949 1.8435846971022274E-01
3R_6378860_SNP C T 0.09434 15 144 0.5652 5.5812827804174781E-01
3R_6378927_SNP C T 0.1338 21 136 0.1122 1.0360624984571931E-01
3R_6378959_SNP G A 0.3311 50 101 0.1634 1.4921106494479042E-01
3R_6378960_SNP A C 0.3333 50 100 0.1699 1.5421461116804436E-01
3R_6379066_DEL A AA 0.3125 45 99 0.1497 1.2790461845679435E-01
3R_6379073_SNP C G 0.3379 49 96 0.1813 1.6031235376715336E-01
3R_6379087_SNP G C 0.2252 34 117 0.5177 5.0138609755932650E-01
3R_6379302_SNP A C 0.3841 58 93 0.1476 1.3105168394295130E-01
3R_6379402_SNP A C 0.4698 70 79 0.00767 5.3358558992750152E-03
3R_6379465_SNP C T 0.1667 26 130 0.08798 8.0857803147089277E-02
3R_6379743_SNP T G 0.1688 26 128 0.9625 9.6147737335164063E-01
3R_6379750_DEL C CCATATGTGG 0.1569 24 129 0.9493 9.4833629140822895E-01
3R_6379869_SNP A G 0.05031 8 151 0.001046 1.0986501421618524E-03
3R_6379893_SNP A G 0.1258 20 139 0.407 3.9849426405479926E-01
3R_6379979_SNP G A 0.4865 72 76 0.02132 1.5980501854364552E-02
3R_6380001_SNP C T 0.05455 9 156 0.05997 5.8040393450718764E-02
3R_6380225_DEL TT T 0.2183 31 111 0.02987 3.2098280124844537E-02
3R_6380237_INS CGAGC C 0.2057 29 112 0.8771 8.7183789108641030E-01
3R_6380270_SNP G A 0.4564 68 81 0.1161 1.0426418815348504E-01
3R_6380360_SNP G A 0.09317 15 146 0.7413 7.3806285855255893E-01
3R_6380454_INS GC G 0.0974 15 139 0.7102 7.0211705947239755E-01
3R_6380458_SNP T C 0.1313 21 139 0.5791 5.7718383297256448E-01
3R_6380614_SNP G C 0.2895 44 108 0.1813 1.7140372086402267E-01
3R_6380660_SNP G A 0.09272 14 137 0.05451 4.3832122850025461E-02
3R_6380928_SNP G T 0.3733 56 94 0.4763 4.5658784522794704E-01
3R_6381059_SNP A C 0.2185 33 118 0.6994 6.9109448112020455E-01
3R_6381097_SNP T C 0.4681 66 75 0.4907 4.7021142821807715E-01
3R_6381124_SNP A G 0.3061 45 102 0.2046 1.8535458061707455E-01
3R_6381536_SNP T C 0.0566 9 150 0.3235 3.1204152901675875E-01
3R_6381565_SNP G T 0.1544 23 126 0.4974 4.8159930447420785E-01
3R_6381845_DEL A AA 0.4929 69 71 0.02545 1.7828600156255894E-02
3R_6381864_SNP C T 0.1538 24 132 0.8306 8.2719851762900776E-01
3R_6381867_SNP C T 0.1635 26 133 0.645 6.4004157501704051E-01
3R_6381939_SNP C A 0.1646 26 132 0.4476 4.3945570931989009E-01
3R_6382013_SNP G C 0.4626 68 79 0.1551 1.3617687352787600E-01
3R_6382074_SNP C G 0.2483 36 109 0.5705 5.6046402997420075E-01
3R_6382246_DEL GATTG CTATTCA 0.121 19 138 0.3729 3.6102984628488799E-01
3R_6382263_SNP C T 0.1266 20 138 0.4709 4.6201711635987530E-01
3R_6382272_SNP G A 0.07317 12 152 0.4969 4.9369958343172582E-01
3R_6382372_SNP C G 0.05556 9 153 0.7933 7.9103688843083808E-01
3R_6382386_SNP T C 0.1127 16 126 0.6909 6.7855396020855518E-01
3R_6382474_SNP C G 0.2095 31 117 0.5855 5.6798015614203856E-01
3R_6382508_SNP C G 0.3684 56 96 0.2087 1.9783428831284755E-01
3R_6382621_SNP C A 0.1923 30 126 0.7564 7.4908742786511562E-01
3R_6382801_SNP T G 0.2685 40 109 0.6623 6.4964030312041865E-01
3R_6382966_INS ATTGCAAAA A 0.2897 42 103 0.6129 5.9401789987628995E-01
3R_6382969_INS G GCAAAACTG 0.4928 68 70 0.2928 3.1736670748363116E-01
3R_6383275_SNP C T 0.2025 32 126 0.04701 4.1309447985241450E-02
3R_6383908_SNP C T 0.1391 21 130 0.2643 2.5011039734312968E-01
3R_6383936_SNP G C 0.4345 63 82 0.5288 5.0813698643645222E-01
3R_6384027_SNP A G 0.06707 11 153 0.05285 5.0388643666854881E-02
3R_6384092_SNP A G 0.05488 9 155 0.1596 1.6008465992375087E-01
3R_6384114_SNP G C 0.3758 56 93 0.6968 6.8520766839565339E-01
3R_6384133_SNP C T 0.3133 47 103 0.6606 6.4919532856119244E-01
3R_6384390_SNP A T 0.1266 20 138 0.0006645 4.8167917612973915E-04
3R_6384464_SNP G A 0.05 8 152 0.3459 3.3676942762588857E-01
3R_6384539_SNP C T 0.07097 11 144 0.03876 3.3447230233958375E-02
3R_6384555_SNP A C 0.2133 32 118 0.01782 1.4701727364724353E-02
3R_6384567_SNP A G 0.1258 20 139 0.2106 2.0319305247242281E-01
3R_6384598_SNP C G 0.07843 12 141 0.009944 7.8812913682341067E-03
3R_6384605_SNP A T 0.1933 29 121 0.009351 6.8207083360503100E-03
3R_6384931_SNP T G 0.4026 62 92 0.2987 2.8635635761387757E-01
3R_6384961_SNP C T 0.3974 60 91 0.07101 6.0578796756935595E-02
3R_6384975_SNP G C 0.4122 61 87 0.06437 5.2606892065095917E-02
3R_6385208_SNP G T 0.4605 70 82 0.4239 4.0737705169178484E-01
3R_6385445_SNP G C 0.1104 17 137 0.02892 2.3881270872589330E-02
3R_6385446_DEL T TCTGCGGCT 0.05031 8 151 0.4328 4.2591050360273075E-01
3R_6385465_SNP A G 0.4414 64 81 0.5503 5.3346721759694593E-01
3R_6385538_SNP A G 0.2282 34 115 0.002239 1.3594137558257005E-03
3R_6385621_SNP C G 0.08442 13 141 0.05739 5.0617561776926036E-02
3R_6385694_INS G GG 0.05298 8 143 0.7538 7.4328171600200976E-01
3R_6385704_SNP T C 0.0559 9 152 0.8497 8.5683993942056302E-01
3R_6385876_SNP T C 0.2953 44 105 0.9328 9.3006108473816862E-01
3R_6385883_SNP A G 0.08696 14 147 0.96 9.5934303972832613E-01
3R_6385999_SNP T G 0.1871 29 126 0.1145 1.0471050374179525E-01
3R_6386047_SNP G A 0.2089 33 125 0.1121 1.0493013734353962E-01
3R_6386056_SNP G C 0.1806 28 127 0.146 1.3532627608324821E-01
3R_6386235_SNP A T 0.1342 20 129 0.5074 4.8660237635018910E-01
3R_6386241_SNP C T 0.07975 13 150 0.06943 6.7425160817857488E-02
3R_6386426_SNP A G 0.07643 12 145 0.521 5.0777015542149240E-01
3R_6386504_SNP A T 0.2115 33 123 0.05315 4.7360314295169202E-02
3R_6386505_SNP C T 0.2078 32 122 0.06851 6.0595108470744889E-02
3R_6386599_SNP C G 0.06918 11 148 0.8706 8.6821595154096665E-01
3R_6386622_SNP C T 0.3427 49 94 0.006772 4.4807296942047346E-03
3R_6386736_SNP T C 0.35 49 91 0.2059 1.7521422652231355E-01
3R_6386772_SNP G C 0.2067 31 119 0.06086 5.0610309851937228E-02
3R_6386860_SNP A C 0.06289 10 149 0.477 4.6758968287949032E-01
3R_6386865_SNP T C 0.2138 31 114 0.5666 5.4924745527960606E-01
3R_6386965_SNP A C 0.2838 42 106 0.7987 7.9110525533249365E-01
3R_6387173_SNP T C 0.2092 32 121 0.7337 7.2642985861348264E-01
3R_6387345_DEL T TT 0.1266 20 138 0.5808 5.7143083644502191E-01
3R_6387353_INS TTCCA T 0.4118 63 90 0.1698 1.5573790744541305E-01
3R_6387410_SNP G A 0.2013 31 123 0.9415 9.3995996673003757E-01
3R_6387452_SNP T A 0.471 73 82 0.5119 5.0182022422593997E-01
3R_6387460_SNP A C 0.1226 19 136 0.4669 4.5221011368383812E-01
3R_6387511_SNP G A 0.3286 46 94 0.07705 6.1417557209877460E-02
3R_6387555_SNP T G 0.2053 31 120 0.06589 5.8218189592164703E-02
3R_6387596_SNP C G 0.2517 36 107 0.03787 2.7425214595976487E-02
3R_6387825_SNP C G 0.1039 16 138 0.1405 1.3022996283520927E-01
3R_6387968_DEL C CC 0.1042 15 129 0.8905 8.8706790748218911E-01
3R_6388065_SNP A G 0.05696 9 149 0.8339 8.3086313532824507E-01
3R_6388188_SNP C A 0.4837 74 79 0.02504 1.9752245921369430E-02
3R_6388199_SNP T C 0.0566 9 150 0.9619 9.6117410262918646E-01
3R_6388565_DEL G GTG 0.3864 51 81 0.1224 9.9169781639766086E-02
3R_6388711_SNP G A 0.245 37 114 0.1597 1.4845970330361646E-01
3R_6388902_DEL A AGCCTACGTTAG 0.06061 10 155 0.01801 1.7150247953319271E-02
3R_6388916_SNP A T 0.06061 10 155 0.01801 1.7150247953319271E-02
3R_6388917_DEL A AGGCGACTTGGCCAAGT 0.05488 9 155 0.003348 3.1853296644968540E-03
3R_6389453_INS AA A 0.07051 11 145 0.4173 4.1064480454242758E-01
3R_6389470_SNP C T 0.1467 22 128 0.7436 7.3286510184029940E-01
3R_6389474_INS TT T 0.1133 17 133 0.5722 5.5735169160410136E-01
3R_6389648_SNP A C 0.1667 26 130 0.1465 1.3626701900613847E-01
3R_6389835_SNP G T 0.1935 30 125 0.1955 1.8589971716176590E-01
3R_6389852_SNP T C 0.09868 15 137 0.813 8.1004373863828893E-01
3R_6389943_SNP G T 0.3655 53 92 0.06734 5.2814084232928132E-02
3R_6389944_SNP C G 0.3986 59 89 0.09238 7.6998027014188342E-02
3R_6389991_SNP C G 0.06173 10 152 0.04532 4.4783456521021572E-02
3R_6390298_SNP G T 0.2597 40 114 0.9082 9.0582152353584422E-01
3R_6390313_SNP T G 0.1006 16 143 0.6345 6.2807008395022768E-01
3R_6390475_SNP A T 0.2552 37 108 0.147 1.2411321244116746E-01
3R_6390642_SNP G A 0.2828 41 104 0.8567 8.5317287021289090E-01
3R_6390649_SNP T G 0.08917 14 143 0.02723 2.2824146925139226E-02
3R_6390705_SNP G C 0.07643 12 145 0.03941 3.5456719066952927E-02
3R_6390720_SNP T C 0.3673 54 93 0.2158 1.9468811166423172E-01
3R_6390968_SNP A G 0.349 52 97 0.3661 3.4438932983174020E-01
3R_6391106_SNP A G 0.1733 26 124 0.5297 5.2625932296009237E-01
3R_6391145_SNP C A 0.125 19 133 0.6981 6.8789046170204948E-01
3R_6391150_SNP G T 0.1346 21 135 0.307 2.9408045391713666E-01
3R_6391336_SNP G C 0.3472 50 94 0.2398 2.1410975244830843E-01
3R_6391352_SNP A G 0.2839 44 111 0.2908 2.7614637709722190E-01
3R_6391511_SNP C G 0.2318 35 116 0.3245 3.0716136314674569E-01
3R_6391910_SNP T C 0.08176 13 146 0.3153 3.0746417364021172E-01
3R_6391988_SNP T C 0.1346 21 135 0.9429 9.4314483264939686E-01
3R_6392149_SNP G C 0.2026 31 122 0.6022 5.9313590277475514E-01
3R_6392153_SNP A C 0.0559 9 152 0.4294 4.2078354179107103E-01
3R_6392194_SNP C T 0.1961 30 123 0.2251 2.1180899558068600E-01
3R_6392303_SNP A G 0.3378 50 98 0.139 1.2245148732011257E-01
3R_6392737_SNP T A 0.3467 52 98 0.6511 6.3735254971348621E-01
3R_6392760_DEL A AA 0.2899 40 98 0.02667 1.7857622128716683E-02
3R_6392768_SNP G T 0.3077 48 108 0.2456 2.3312048686250308E-01
3R_6392914_SNP A G 0.1125 18 142 0.2708 2.6098113489264452E-01
3R_6392928_SNP C G 0.1589 24 127 0.8239 8.1834702949277982E-01
3R_6392985_SNP A G 0.07273 12 153 0.05989 5.7959790071664595E-02
3R_6393166_SNP T C 0.2102 33 124 0.4686 4.5979499800766876E-01
3R_6393220_SNP C T 0.1688 27 133 0.4002 3.9254216068112169E-01
3R_6393429_SNP C G 0.2922 45 109 0.1655 1.5399241578892620E-01
3R_6393445_SNP G T 0.3113 47 104 0.07328 6.3440010653673204E-02
3R_6393478_SNP A G 0.0679 11 151 0.008431 7.4652167826747213E-03
3R_6393599_SNP G A 0.4851 65 69 0.3813 3.4318729301544471E-01
3R_6393609_SNP G A 0.3067 46 104 0.9428 9.4082365037198490E-01
3R_6393611_INS AA A 0.194 26 108 0.07497 5.6893912015727119E-02
3R_6393729_SNP C G 0.09938 16 145 0.346 3.4407759793068604E-01
3R_6393865_SNP C A 0.4621 67 78 0.1617 1.3979814235358656E-01
3R_6393866_SNP C T 0.4932 72 74 0.1448 1.3046172242657050E-01
3R_6393885_SNP T C 0.172 27 130 0.05627 4.9597864217597494E-02
3R_6393959_SNP C G 0.09554 15 142 0.01693 1.4130572673468081E-02
3R_6394193_SNP T C 0.07051 11 145 0.3435 3.2816578249704575E-01
3R_6394338_SNP A T 0.25 37 111 0.3591 3.3888225908426806E-01
3R_6394422_SNP T G 0.07453 12 149 0.3432 3.3460629247036933E-01
3R_6394426_SNP T C 0.4558 67 80 0.292 2.6961889781440929E-01
3R_6394467_SNP C G 0.1908 29 123 0.2892 2.7487921950874539E-01
3R_6394519_SNP A G 0.3581 53 95 0.2628 2.3883999501253661E-01
3R_6394542_SNP A C 0.483 71 76 0.2974 2.7328728000821267E-01
3R_6394600_SNP C T 0.2614 40 113 0.7727 7.6575307707754048E-01
3R_6394648_SNP A T 0.2365 35 113 0.9203 9.1661793465038521E-01
3R_6394850_SNP A C 0.2966 43 102 0.5937 5.7377801336791223E-01
3R_6394890_SNP A G 0.255 38 111 0.4485 4.2733447131197166E-01
3R_6394932_SNP G T 0.05556 9 153 0.4255 4.1817317039763446E-01
3R_6395076_SNP C G 0.3113 47 104 0.865 8.5981304305380846E-01
3R_6395104_SNP A G 0.2961 45 107 0.5692 5.5486178641551132E-01
3R_6395199_SNP T G 0.1083 17 140 0.4973 4.8952288646371767E-01
3R_6395448_INS GAG G 0.3379 49 96 0.8013 7.9025233307643405E-01
3R_6395453_DEL C CC 0.3562 52 94 0.6193 6.0404692318834208E-01
3R_6395666_SNP T C 0.06289 10 149 0.684 6.7634962683841482E-01
3R_6395686_SNP A C 0.4762 70 77 0.01478 1.0735412133124376E-02
3R_6395777_SNP T A 0.1871 29 126 0.003478 2.6714260489855723E-03
3R_6395801_SNP C A 0.2105 32 120 0.003399 2.3857423890268296E-03
3R_6395887_SNP T C 0.3775 57 94 0.3101 2.9437776881741806E-01
3R_6395923_SNP A G 0.3856 59 94 0.2819 2.6601265964709642E-01
3R_6396011_INS TG T 0.4161 62 87 0.4146 3.9737772194303811E-01
3R_6396153_SNP G C 0.2313 34 113 0.4197 3.9639175150780848E-01
3R_6396375_SNP C T 0.2025 32 126 0.392 3.7862304845180539E-01
3R_6396389_SNP T C 0.2229 35 122 0.3556 3.4167253844025880E-01
3R_6396512_SNP C G 0.1 16 144 0.595 5.9296645102533829E-01
3R_6396582_SNP A G 0.349 52 97 0.01152 7.8362480862380138E-03
3R_6396627_SNP T C 0.3636 52 91 0.008531 5.1888624330530863E-03
3R_6396991_SNP T C 0.06289 10 149 0.881 8.7870064365424139E-01
3R_6397006_SNP A T 0.383 54 87 0.7385 7.2941969497625880E-01
3R_6397029_SNP G A 0.1139 18 140 0.2732 2.6457200625325439E-01
3R_6397206_SNP G T 0.125 20 140 0.4607 4.5537288937996023E-01
3R_6397606_SNP A G 0.06918 11 148 0.09924 9.1166668993934219E-02
3R_6397639_SNP T G 0.2303 35 117 0.6113 5.9973296127641829E-01
3R_6397640_SNP A G 0.2288 35 118 0.63 6.1983096286603034E-01
3R_6397865_SNP G C 0.1745 26 123 0.01527 1.1583520211555237E-02
3R_6398187_SNP G A 0.2752 41 108 0.2233 2.0518356693750239E-01
3R_6398380_SNP T C 0.0828 13 144 0.5673 5.6193711658501022E-01
3R_6398447_SNP T G 0.4013 61 91 0.1674 1.5351378249035053E-01
3R_6398508_SNP T G 0.06536 10 143 0.1206 1.1292464941071489E-01
3R_6398539_INS CATCAGC C 0.1214 17 123 0.3709 3.5895298447283308E-01
3R_6398638_SNP T C 0.08075 13 148 0.3671 3.6460354099578163E-01
3R_6398702_SNP C T 0.2632 40 112 0.8468 8.4067514381838826E-01
3R_6398720_SNP A C 0.08642 14 148 0.207 2.0299499077692440E-01
3R_6398723_SNP C T 0.07927 13 151 0.1 9.6422698430138620E-02
3R_6398808_SNP C T 0.08025 13 149 0.4002 3.9321585947978677E-01
3R_6398912_SNP C A 0.2365 35 113 0.2181 1.9661577663939367E-01
3R_6398938_SNP A T 0.1711 26 126 0.4674 4.5309098278796678E-01
3R_6398995_SNP T G 0.226 33 113 0.2884 2.6850633099097576E-01
3R_6399014_DEL G GC 0.1634 25 128 0.4581 4.4319261570711910E-01
3R_6399024_SNP T C 0.2288 35 118 0.2433 2.2606368471628091E-01
3R_6399065_SNP C G 0.06135 10 153 0.4147 4.0860888023281394E-01
3R_6399530_SNP T C 0.2585 38 109 0.532 5.1946448272563739E-01
3R_6399558_SNP G C 0.09317 15 146 0.5335 5.2825933278968695E-01
3R_6399724_DEL T TT 0.2671 39 107 0.6738 6.6381180602854006E-01
3R_6400107_SNP T C 0.226 33 113 0.06014 4.8655779670570574E-02
3R_6400108_INS CGT C 0.2397 35 111 0.1424 1.2744677393831938E-01
3R_6400119_SNP G A 0.0559 9 152 0.7836 7.7955714468139226E-01
3R_6400124_SNP T C 0.3889 56 88 0.8607 8.5270172874095285E-01
3R_6400133_SNP A G 0.1067 16 134 0.1726 1.5806311525533268E-01
3R_6400418_SNP G A 0.2179 34 122 0.8631 8.5937932482528701E-01
3R_6400419_SNP A T 0.2105 32 120 0.7305 7.2296453853204534E-01
3R_6400522_SNP A G 0.2585 38 109 0.5087 4.8773439731742285E-01
3R_6400523_SNP A T 0.2667 40 110 0.5748 5.5781258157758651E-01
3R_6400525_SNP C T 0.2667 40 110 0.5748 5.5781258157758651E-01
3R_6400536_SNP T A 0.2617 39 110 0.4674 4.4679375148028666E-01
3R_6400546_SNP A T 0.2431 35 109 0.453 4.2691891578218943E-01
3R_6400553_SNP C T 0.2685 40 109 0.493 4.7302374215057408E-01
3R_6400557_INS T TT 0.2667 40 110 0.4878 4.6909454176757814E-01
3R_6400562_SNP C A 0.2617 39 110 0.4273 4.0668858721919110E-01
3R_6400565_INS T TGGTTTC 0.3 42 98 0.7552 7.4265521295525705E-01
3R_6400573_INS T TGAT 0.3423 51 98 0.821 8.1290916049483875E-01
3R_6400576_SNP G A 0.3493 51 95 0.8083 7.9769397325933455E-01
3R_6400577_SNP C T 0.06211 10 151 0.1076 1.0104034570128784E-01
3R_6400582_SNP A G 0.2963 40 95 0.6733 6.5568759272019528E-01
3R_6400587_SNP G A 0.2703 40 108 0.5372 5.2142176867805823E-01
3R_6400605_INS AA A 0.0875 14 146 0.1513 1.4246338470546904E-01
3R_6400625_INS C CC 0.3358 46 91 0.8346 8.3622339379119037E-01
3R_6400811_SNP T C 0.0559 9 152 0.1152 1.0845734973579346E-01
3R_6400951_INS C CAACTGCAACAAC 0.5 70 70 0.01824 1.4075574303838899E-02
3R_6400976_SNP G A 0.2038 32 125 0.3387 3.3843214478253314E-01
3R_6400980_SNP A C 0.1258 19 132 0.06414 5.4190323698691423E-02
3R_6401071_SNP G C 0.05625 9 151 0.7903 7.8577121413918216E-01
3R_6401072_SNP G A 0.3836 56 90 0.09816 8.4067904487912459E-02
3R_6401181_SNP T C 0.1275 19 130 0.0708 5.8088045928280159E-02
3R_6401217_SNP T C 0.06135 10 153 0.106 1.0153567172954092E-01
3R_6401284_SNP G C 0.473 70 78 0.01091 8.1739942778670856E-03
3R_6401411_SNP C T 0.2092 32 121 0.5892 5.7528055564100655E-01
3R_6401433_SNP A G 0.2381 35 112 0.1243 1.0875156927881258E-01
3R_6401507_SNP A G 0.1933 29 121 0.05371 4.4048434991919933E-02
3R_6401508_SNP A C 0.1961 30 123 0.06842 5.8375899793007821E-02
3R_6401570_SNP T C 0.1132 18 141 0.232 2.2374178760310881E-01
3R_6401637_DEL AAGTAGAAA A 0.3037 41 94 0.01936 2.0299009618273332E-02
3R_6401652_SNP G T 0.4589 67 79 0.001725 1.0100188493340977E-03
3R_6401662_DEL TTAAAATGA T 0.4892 68 71 0.005981 6.2677230879578513E-03
3R_6401844_SNP T C 0.25 38 114 0.2558 2.3657450742505415E-01
3R_6401845_SNP A G 0.2914 44 107 0.1317 1.2380463535447972E-01
3R_6401975_SNP A G 0.1032 16 139 0.1996 1.8901742707356761E-01
3R_6401976_SNP G A 0.2323 36 119 0.1531 1.5146929663399367E-01
3R_6402123_SNP T C 0.1818 28 126 0.01482 1.1912066731615517E-02
3R_6402206_SNP C A 0.1447 22 130 0.1114 9.8021966903840019E-02
3R_6402228_SNP A G 0.1032 16 139 0.4873 4.8019137339766715E-01
3R_6402281_SNP G A 0.08861 14 144 0.03512 3.0409626463926382E-02
3R_6402460_SNP A G 0.4621 67 78 0.3294 3.0286921931111799E-01
3R_6402797_SNP T A 0.05732 9 148 0.3402 3.2898762069877652E-01
3R_6402905_SNP T A 0.1667 26 130 0.3135 3.0071480176863563E-01
3R_6402910_SNP T A 0.1484 23 132 0.28 2.6598095527761878E-01
3R_6403154_SNP T A 0.2157 33 120 0.3291 3.1929452870200303E-01
3R_6403260_SNP T C 0.1132 18 141 0.9168 9.2109885227643928E-01
3R_6403374_SNP A C 0.1733 26 124 0.1365 1.2190579199590168E-01
3R_6403430_SNP A G 0.451 69 84 0.2066 1.8988317510012798E-01
3R_6403674_SNP A T 0.4868 74 78 0.8588 8.5395299310312478E-01
3R_6403731_SNP A G 0.06289 10 149 0.01892 1.6999344101402199E-02
3R_6403741_SNP A G 0.3224 49 103 0.3319 3.2435519635566312E-01
3R_6403773_SNP T A 0.3933 59 91 0.1202 1.0361038335956496E-01
3R_6403983_SNP T G 0.255 38 111 0.5167 5.0080553905383285E-01
3R_6404062_SNP T C 0.2148 32 117 0.5502 5.3228890442571775E-01
3R_6404071_SNP G A 0.2288 35 118 0.6381 6.2744807513158152E-01
3R_6404075_DEL G GA 0.1918 28 118 0.536 5.4894424684834076E-01
3R_6404078_SNP G T 0.2237 34 118 0.6732 6.6252681634723343E-01
3R_6404080_SNP T C 0.2081 31 118 0.5296 5.1312852428022038E-01
3R_6404252_SNP G A 0.2649 40 111 0.003409 2.4279702796016125E-03
3R_6404278_SNP T G 0.08075 13 148 0.2785 2.7123582971854698E-01
3R_6404294_SNP A C 0.1172 17 128 0.4524 4.5108025442693434E-01
3R_6404401_SNP A C 0.1013 16 142 0.2294 2.2184129341095171E-01
3R_6404532_SNP G C 0.1529 24 133 0.2119 2.0147703240543169E-01
3R_6404666_SNP A G 0.05488 9 155 0.02617 2.4654746226166025E-02
3R_6404811_SNP C T 0.3766 58 96 0.4623 4.4527039408615687E-01
3R_6404817_SNP A C 0.1975 31 126 0.3766 3.6835844800047979E-01
3R_6404872_SNP G A 0.1384 22 137 0.9389 9.3742197962779461E-01
3R_6404915_SNP A T 0.06135 10 153 0.106 1.0153567172954092E-01
3R_6405008_SNP T G 0.1812 27 122 0.663 6.4877432949780378E-01
3R_6405090_SNP C T 0.1948 30 124 0.2739 2.6294145017033355E-01
3R_6405207_SNP G A 0.1355 21 134 0.03966 3.7969275387160634E-02
3R_6405209_SNP T C 0.05229 8 145 0.5781 5.6458605490924452E-01
3R_6405332_SNP C G 0.07097 11 144 0.9035 9.0014219620900082E-01
3R_6405342_SNP A T 0.2752 41 108 0.1375 1.2801389123286033E-01
3R_6405374_SNP A G 0.2365 35 113 0.08398 6.9915124466902068E-02
3R_6405399_SNP T C 0.06211 10 151 0.3539 3.4697889838393026E-01
3R_6405408_SNP T G 0.05 8 152 0.8911 8.8869903660671912E-01
3R_6405443_SNP A C 0.05625 9 151 0.7953 7.9182238136323779E-01
3R_6405496_SNP A G 0.05625 9 151 0.7748 7.6983722277802114E-01
3R_6405519_SNP T C 0.05063 8 150 0.9233 9.2124713961493998E-01
3R_6405544_SNP T C 0.4694 69 78 0.6771 6.6318864853987236E-01
3R_6405580_DEL T TT 0.4681 66 75 0.7711 7.5936280617357865E-01
3R_6405763_SNP G A 0.0559 9 152 0.6976 6.9221268553911641E-01
3R_6405928_SNP T C 0.1613 25 130 0.4755 4.6179971693363042E-01
3R_6405987_SNP A G 0.4014 59 88 0.08809 7.6523679967778258E-02
3R_6406138_SNP A G 0.06098 10 154 0.07468 7.7638316550556252E-02
3R_6406272_SNP T C 0.1507 22 124 0.795 7.8329225411236370E-01
3R_6406288_SNP G A 0.2568 38 110 0.5228 5.0127617191676499E-01
3R_6406342_SNP A T 0.09494 15 143 0.7099 7.0944168088451354E-01
3R_6406353_SNP T C 0.2829 43 109 0.2887 2.7339958402288234E-01
3R_6406415_SNP T C 0.2966 43 102 0.1652 1.4219806416666181E-01
3R_6406452_INS C CGCAGC 0.3556 48 87 0.6008 5.7863470866740274E-01
3R_6407022_SNP G A 0.2053 31 120 0.7464 7.4241952873385064E-01
3R_6407073_SNP A G 0.1935 30 125 0.468 4.5417443466407192E-01
3R_6407337_SNP T C 0.1192 18 133 0.1871 1.7475482173567314E-01
3R_6407514_SNP A T 0.1079 15 124 0.2981 2.6940726837269169E-01
3R_6407903_SNP A T 0.08333 12 132 0.1737 1.4885592506065082E-01
3R_6407943_DEL T TT 0.1838 25 111 0.7706 7.5433762089814338E-01
3R_6407950_DEL T TT 0.08333 11 121 0.9858 9.8587407426651819E-01
3R_6407960_DEL T TT 0.09701 13 121 0.934 9.3068906557917441E-01
3R_6408003_SNP T A 0.3731 50 84 0.7091 6.8570977335349503E-01
3R_6408625_SNP A T 0.4242 56 76 0.044 2.9445121527085949E-02
3R_6409074_SNP T C 0.08642 14 148 0.7817 7.7830603372991269E-01
3R_6409416_SNP T A 0.3067 46 104 0.1873 1.7030953153052164E-01
3R_6409473_SNP G A 0.06832 11 150 0.9084 9.0715146437521321E-01
3R_6409494_SNP C G 0.06832 11 150 0.7433 7.3945126681059903E-01
3R_6409651_SNP G A 0.07453 12 149 0.8254 8.2218775185621717E-01
3R_6410655_SNP T G 0.2847 41 103 0.3557 3.3783762700015274E-01
3R_6410992_SNP C T 0.07547 12 147 0.08281 7.6705157525537040E-02
3R_6411744_SNP T C 0.2552 37 108 0.4935 4.7336456391825188E-01
3R_6411868_SNP C T 0.4863 71 75 0.01487 1.0144133228017100E-02
3R_6412026_INS AG T 0.05696 9 149 0.7154 7.1043044775743258E-01
3R_6412355_SNP A G 0.3836 56 90 0.4441 4.2127264281464583E-01
3R_6412657_SNP A G 0.05031 8 151 0.008896 7.4766012298769866E-03
3R_6412912_SNP T C 0.4214 59 81 0.7933 7.8006910854475620E-01
3R_6412950_SNP T C 0.2053 31 120 0.6228 6.0715288650575827E-01
3R_6413571_SNP C A 0.302 45 104 0.2024 1.8164124458850595E-01
3R_6413657_SNP C G 0.1195 19 140 0.3252 3.1677252959073843E-01
3R_6413729_SNP A G 0.2961 45 107 0.07119 5.9979404282987647E-02
3R_6413746_SNP G A 0.4595 68 80 0.1894 1.7230526971649274E-01
3R_6413877_SNP G C 0.2876 44 109 0.5506 5.3782274311841993E-01
3R_6413976_SNP T C 0.2667 40 110 0.854 8.4839295551492289E-01
3R_6414330_INS GTTG G 0.2464 34 104 0.7903 7.7579229675298933E-01
3R_6414620_SNP G T 0.2128 30 111 0.8885 8.8327031723199645E-01
3R_6414632_SNP C T 0.06369 10 147 0.5564 5.5233139951404930E-01
3R_6414719_INS G GACTGGGG 0.1149 17 131 0.5065 4.9189155022419206E-01
3R_6414911_DEL T TT 0.1342 20 129 0.28 2.6859240327337575E-01
3R_6415005_SNP A T 0.09934 15 136 0.3038 2.8372954671414197E-01
3R_6415017_SNP A T 0.1169 18 136 0.2261 2.1112006334710520E-01
3R_6415019_SNP T C 0.3699 54 92 0.0687 5.7114027740244107E-02
3R_6415020_SNP G T 0.1161 18 137 0.2353 2.2159285757416802E-01
3R_6415300_SNP T C 0.3973 58 88 0.0559 4.4760181579869572E-02
3R_6415358_SNP A T 0.4228 63 86 0.374 3.5909229634019113E-01
3R_6415438_SNP A T 0.1299 20 134 0.2713 2.5849596395497687E-01
3R_6415872_SNP T C 0.1083 17 140 0.4684 4.6284580402804920E-01
3R_6416042_DEL G AAAGA 0.0828 13 144 0.5599 5.5711925106235372E-01
3R_6416242_SNP G A 0.1776 27 125 0.1586 1.5134287660010115E-01
3R_6416244_SNP T C 0.1497 22 125 0.06472 5.4978224731778477E-02
3R_6416260_SNP T A 0.1447 22 130 0.05919 5.2411233428528457E-02
3R_6416298_SNP A G 0.08861 14 144 0.5294 5.2372471593228320E-01
3R_6416424_SNP T C 0.3819 55 89 0.2868 2.6058490841339987E-01
3R_6416425_SNP C T 0.3082 45 101 0.5108 4.9323872935579616E-01
3R_6416573_SNP C T 0.07097 11 144 0.03047 2.6282772299750078E-02
3R_6417617_SNP T C 0.09333 14 136 0.8772 8.7217439516107498E-01
3R_6417626_SNP A G 0.05696 9 149 0.04602 4.2680894390761240E-02
3R_6417629_SNP A G 0.06452 10 145 0.1034 9.6177263481721509E-02
3R_6417967_SNP A T 0.1656 26 131 0.03687 3.3141993637518019E-02
3R_6418303_SNP G C 0.2039 31 121 0.4913 4.7866699179333450E-01
3R_6418341_SNP T G 0.1842 28 124 0.1555 1.3881608925668221E-01
3R_6418761_SNP T G 0.1753 27 127 0.378 3.6706127241611874E-01
3R_6418862_DEL TT T 0.4191 57 79 0.2151 2.4069701981038083E-01
3R_6418940_SNP T C 0.1533 23 127 0.1337 1.1959765166071523E-01
3R_6419247_SNP T G 0.3878 57 90 0.5964 5.7741974359377257E-01
3R_6419428_DEL G CT 0.3162 43 93 0.2484 2.1229731721602341E-01
3R_6419608_SNP T C 0.2721 40 107 0.4061 3.8816007049013312E-01
3R_6419697_SNP T C 0.08696 14 147 0.5226 5.1826558007401047E-01
3R_6419967_SNP T C 0.06918 11 148 0.08485 8.2070796328731627E-02
3R_6420189_SNP A G 0.4392 65 83 0.1771 1.5701260203104994E-01
3R_6420462_SNP C A 0.2229 35 122 0.7234 7.1900490248257309E-01
3R_6420540_SNP C A 0.05625 9 151 0.5379 5.3106044133631025E-01
3R_6421139_SNP A C 0.1509 24 135 0.03643 3.3320249462739926E-02
3R_6421283_SNP A G 0.06962 11 147 0.5916 5.8203840528012418E-01
3R_6421313_DEL T TGGGAAAT 0.2117 29 108 0.1021 8.5827406640135662E-02
3R_6421433_SNP T A 0.2585 38 109 0.2307 2.1254714810735142E-01
3R_6421446_SNP A C 0.1569 24 129 0.6505 6.4486278488460314E-01
3R_6421564_SNP A G 0.4286 63 84 0.07723 6.6995095784187789E-02
3R_6421612_SNP G T 0.07143 11 143 0.112 1.0124305505630504E-01
3R_6421688_SNP G T 0.2857 44 110 0.07964 7.3630377707135333E-02
3R_6421696_INS TT T 0.3485 46 86 0.008833 5.6740017352199966E-03
3R_6421745_SNP A C 0.09877 16 146 0.3988 3.9123720002321694E-01
3R_6421806_SNP C A 0.08125 13 147 0.8263 8.2493225061483055E-01
3R_6421850_SNP G A 0.08917 14 143 0.2133 2.0281398329119327E-01
3R_6422251_SNP G A 0.3333 50 100 0.07818 6.9530546089806744E-02
3R_6422412_SNP C T 0.1216 18 130 0.1448 1.2628451852018729E-01
3R_6422415_DEL T AATCAG 0.1325 20 131 0.1878 1.7129657467461457E-01
3R_6422527_INS AGCAGTGATA A 0.1844 26 115 0.07857 6.9417079728461617E-02
3R_6422595_SNP A G 0.3289 50 102 0.01399 1.1176145757218241E-02
3R_6422634_SNP C G 0.07237 11 141 0.6632 6.5322464135000380E-01
3R_6422684_SNP T G 0.07453 12 149 0.1882 1.8197682123375791E-01
3R_6422752_SNP G C 0.1987 31 125 0.01451 1.2778587172897447E-02
3R_6422789_SNP A T 0.4718 67 75 0.05394 4.6750864310107436E-02
3R_6422929_SNP A C 0.121 19 138 0.3907 3.8233500316126789E-01
3R_6423030_DEL A AA 0.09804 15 138 0.9252 9.2305576477733564E-01
3R_6423034_SNP G T 0.1203 19 139 0.8792 8.7681124784342801E-01
3R_6423078_SNP A G 0.1019 16 141 0.3444 3.3502922337928853E-01
3R_6423193_INS AA A 0.09396 14 135 0.3972 3.8918877471853397E-01
3R_6423266_SNP G A 0.1258 19 132 0.01495 1.1476921409665785E-02
3R_6423552_SNP G C 0.381 56 91 0.08913 7.4920790379142094E-02
3R_6423648_SNP A C 0.3649 54 94 0.09146 8.1209124603548191E-02
3R_6423944_SNP T G 0.08075 13 148 0.1377 1.3243581764517010E-01
3R_6423949_SNP A G 0.08025 13 149 0.1403 1.3589292463575064E-01
3R_6424113_SNP T C 0.1013 16 142 0.3877 3.7915053626326911E-01
3R_6424182_SNP A T 0.08219 12 134 0.1961 1.8042350403605867E-01
3R_6424385_SNP A G 0.449 66 81 0.982 9.8115596757569346E-01
3R_6424418_SNP T C 0.4178 61 85 0.5323 5.1039509645820746E-01
3R_6424426_SNP G A 0.4931 71 73 0.2157 1.9150447472658683E-01
3R_6424522_SNP T G 0.07051 11 145 0.5165 5.0511072718860817E-01
3R_6424730_SNP C G 0.121 19 138 0.9545 9.5320779472816541E-01
3R_6424731_SNP C A 0.1218 19 137 0.9487 9.4710511095717265E-01
3R_6424734_SNP A G 0.1104 17 137 0.8708 8.6618028759781707E-01
3R_6424889_SNP C G 0.3248 51 106 0.459 4.5011147794436956E-01
3R_6425076_SNP T C 0.1554 23 125 0.2378 2.1849202848745974E-01
3R_6425078_SNP T A 0.3309 46 93 0.3838 3.5492191861898803E-01
3R_6425088_SNP A C 0.1603 25 131 0.2672 2.5651002463288541E-01
3R_6425148_SNP T A 0.08917 14 143 0.1085 1.0262413065787046E-01
3R_6425184_SNP T C 0.1282 20 136 0.007948 6.7152652392065953E-03
3R_6425615_SNP T C 0.1161 18 137 0.05076 4.4276504075723012E-02
3R_6425647_SNP C A 0.2614 40 113 0.05266 4.4573128319790184E-02
3R_6425897_SNP A T 0.09615 15 141 0.7173 7.0891770436247425E-01
3R_6426073_SNP C G 0.1125 18 142 0.5988 5.9245526951829874E-01
3R_6426152_SNP T A 0.3867 58 92 0.103 8.9808713056128697E-02
3R_6426177_SNP G C 0.3974 60 91 0.1151 1.0246542742339648E-01
3R_6426178_SNP G C 0.4013 61 91 0.1267 1.1447861830683292E-01
3R_6426187_SNP C A 0.2067 31 119 0.8203 8.1212798899668126E-01
3R_6426189_SNP A G 0.2081 31 118 0.8343 8.2631428489123193E-01
3R_6426293_SNP T G 0.3403 49 95 0.5821 5.6599289348399973E-01
3R_6426335_SNP G A 0.3655 53 92 0.03095 2.4575487152919288E-02
3R_6426639_SNP T C 0.3816 58 94 0.2579 2.4342994089314751E-01
3R_6426698_SNP T C 0.25 38 114 0.3657 3.4687408494678962E-01
3R_6426741_SNP G A 0.3026 46 106 0.4163 4.0235889719362605E-01
3R_6426789_SNP C T 0.07643 12 145 0.5502 5.3913809196423368E-01
3R_6426791_SNP A T 0.09494 15 143 0.2653 2.5782710750212390E-01
3R_6426819_SNP T C 0.25 38 114 0.1166 1.0278185179683852E-01
3R_6426967_SNP T G 0.1118 18 143 0.3545 3.4838709459099926E-01
3R_6427206_SNP A G 0.1329 21 137 0.8018 7.9692967297095174E-01
3R_6427285_SNP A C 0.06289 10 149 0.3791 3.6817997447624307E-01
3R_6427381_DEL G GC 0.1026 16 140 0.0267 2.2449157629180427E-02
3R_6427427_SNP G C 0.3767 55 91 0.04852 3.8046258190741693E-02
3R_6427523_SNP A G 0.3904 57 89 0.05362 4.2120690434520984E-02
3R_6427571_SNP C G 0.3537 52 95 0.5986 5.7914874103655634E-01
3R_6427587_SNP A G 0.3533 53 97 0.7267 7.1457556572712921E-01
3R_6427607_SNP A G 0.3581 53 95 0.6779 6.6317618052513350E-01
3R_6427711_SNP G A 0.1006 16 143 0.1838 1.7612588784779892E-01
3R_6427739_INS TGCT T 0.4189 62 86 0.3599 3.3631582789219994E-01
3R_6428216_SNP C T 0.06918 11 148 0.2792 2.7105478765631685E-01
3R_6428382_SNP G T 0.2053 31 120 0.09789 8.6020474363945221E-02
3R_6428437_SNP T C 0.2138 31 114 0.07918 6.5340762179835435E-02
3R_6428451_SNP A C 0.3121 44 97 0.788 7.7470162506123486E-01
3R_6428693_SNP A C 0.4013 61 91 0.09794 8.7748043317626423E-02
3R_6428767_SNP T G 0.3919 58 90 0.1052 9.2454582543868402E-02
3R_6428830_SNP A G 0.3 45 105 0.8669 8.6120459499172974E-01
3R_6428840_SNP T G 0.2148 32 117 0.03838 3.0128677151563272E-02
3R_6429162_SNP A G 0.1529 24 133 0.4269 4.1711227959220676E-01
3R_6429293_SNP T A 0.1069 17 142 0.4921 4.8572938076187255E-01
3R_6429743_SNP A T 0.375 54 90 0.1612 1.4030341135070812E-01
3R_6429780_SNP T C 0.3401 50 97 0.08408 7.0554337520197782E-02
3R_6429906_SNP A C 0.1987 31 125 0.5329 5.2549022070707407E-01
3R_6429912_SNP A G 0.1373 21 132 0.06033 5.3114873105399689E-02
3R_6429926_SNP A G 0.05769 9 147 0.08103 7.2556118811239120E-02
3R_6430028_SNP A C 0.4865 72 76 0.0171 1.3019356456350056E-02
3R_6430033_SNP C T 0.4345 63 82 0.02992 2.2659649414390758E-02
3R_6430043_SNP C G 0.3067 46 104 0.007527 5.2766039353411391E-03
3R_6430470_SNP A C 0.3241 47 98 0.1355 1.1547008555877725E-01
3R_6430491_SNP T C 0.3221 48 101 0.1324 1.1564061187311003E-01
3R_6430507_SNP A T 0.3289 49 100 0.1508 1.3199315872946660E-01
3R_6430529_SNP A G 0.3816 58 94 0.1283 1.1348148981183437E-01
3R_6430607_SNP G A 0.2733 41 109 0.04131 3.2977175124508984E-02
3R_6430641_SNP A G 0.4228 63 86 0.1663 1.4951451052162146E-01
3R_6430722_SNP T C 0.4 60 90 0.5328 5.2140634960280430E-01
3R_6430748_SNP A T 0.4759 69 76 0.2811 2.5791582735501928E-01
3R_6431208_SNP T C 0.4521 66 80 0.6385 6.2769743450166160E-01
3R_6431212_SNP A G 0.4558 67 80 0.6292 6.1139924456000760E-01
3R_6431219_SNP C T 0.2914 44 107 0.8294 8.2262556336113546E-01
3R_6431249_SNP C A 0.5 74 74 0.5863 5.6915540370294448E-01
3R_6431302_SNP A G 0.2914 44 107 0.7697 7.6053147187997394E-01
3R_6431645_SNP A T 0.2418 37 116 0.04694 3.8871464405215654E-02
3R_6431763_SNP T C 0.1935 30 125 0.04648 3.9181394401566115E-02
3R_6432008_SNP G C 0.2318 35 116 0.05026 4.2283644970371161E-02
3R_6432109_SNP C G 0.2267 34 116 0.06124 5.1017658050579562E-02
3R_6432171_SNP A C 0.09554 15 142 0.4578 4.4904837542062470E-01
3R_6432261_SNP C T 0.0625 10 150 6.379e-05 5.6308452920939045E-05
3R_6432351_SNP G A 0.06135 10 153 1.447e-05 1.1329701933192968E-05
3R_6432385_SNP G T 0.4748 66 73 0.1311 1.0843048665716215E-01
3R_6432532_SNP A G 0.2353 36 117 0.09042 7.7568093855977335E-02
3R_6432589_SNP T G 0.2143 33 121 0.6816 6.7336393954038753E-01
3R_6432763_SNP T G 0.1859 29 127 0.4686 4.5708732831270227E-01
3R_6432764_SNP G C 0.1859 29 127 0.4686 4.5708732831270227E-01
3R_6432766_SNP C G 0.1806 28 127 0.757 7.5513157296713307E-01
3R_6432887_SNP A C 0.2148 32 117 0.55 5.3536342405553472E-01
3R_6433075_SNP C T 0.2138 31 114 0.05425 4.6288895846384598E-02
3R_6433122_INS CC C 0.1926 26 109 0.9774 9.7724379258747873E-01
3R_6433436_SNP A T 0.4043 57 84 0.2088 2.1943637583190767E-01
3R_6433508_SNP C T 0.4552 66 79 0.05395 4.1247290415899709E-02
3R_6433525_SNP C G 0.09615 15 141 0.3298 3.1841186747538819E-01
3R_6433585_SNP C A 0.06962 11 147 0.0002351 1.6375435597809599E-04
3R_6433636_SNP A T 0.2569 37 107 0.05632 4.7657130338740750E-02
3R_6433731_SNP G A 0.1097 17 138 0.5776 5.6604694457365645E-01
3R_6433822_SNP T C 0.2349 35 114 0.02298 1.7276004172181447E-02
3R_6433887_SNP C G 0.4113 58 83 0.05752 4.6198666936215445E-02
3R_6434009_SNP A G 0.3014 44 102 0.1627 1.4235977899631747E-01
3R_6434029_SNP C T 0.2966 43 102 0.07408 6.2309465216136242E-02
3R_6434069_SNP T C 0.2065 32 123 0.5415 5.3768125792729293E-01
3R_6434309_SNP T C 0.2215 33 116 0.06899 5.6540987725417081E-02
3R_6434668_SNP G C 0.07483 11 136 0.06903 5.6658710124839903E-02
3R_6434681_SNP A C 0.2162 32 116 0.9877 9.8727242671801185E-01
3R_6434870_SNP T C 0.07407 12 150 6.916e-05 5.4916319490849718E-05
3R_6435031_SNP T A 0.32 48 102 0.1114 9.8002866991528714E-02
3R_6435193_SNP A G 0.4752 67 74 0.2538 2.2224293305526865E-01
3R_6435222_SNP C G 0.06962 11 147 0.001134 9.3619934865036972E-04
3R_6435224_SNP A G 0.06962 11 147 0.001175 1.1009023243873561E-03
3R_6435235_SNP C A 0.06962 11 147 0.001181 9.8197050165213843E-04
3R_6435259_SNP T G 0.05806 9 146 0.1867 1.7415944478146494E-01
3R_6435284_SNP A C 0.1572 25 134 0.8649 8.6186437044373987E-01
3R_6435425_DEL T TT 0.1844 26 115 0.7064 6.9316050906035465E-01
3R_6435555_DEL T TTCTTCACATTTTT 0.2014 28 111 0.2618 2.2928219687598994E-01
3R_6435598_SNP G C 0.4762 70 77 0.09299 7.9899169565679912E-02
3R_6435632_INS A ATGTATATCCCCCAGA 0.09804 15 138 0.5517 5.4311899955537779E-01
3R_6435741_SNP T C 0.1195 19 140 0.6785 6.7135079694224553E-01
3R_6436065_INS CC C 0.3507 47 87 0.3423 3.1236856277645619E-01
3R_6436201_SNP A C 0.4762 70 77 0.6767 6.6278723701471454E-01
3R_6436547_SNP T C 0.2789 41 106 0.6379 6.2473392720817333E-01
3R_6436566_SNP T A 0.4653 67 77 0.9604 9.5811663250309642E-01
3R_6436569_DEL A ACA 0.0596 9 142 0.9607 9.5930320790755108E-01
3R_6436577_DEL A AA 0.09155 13 129 0.9981 9.9798108239067784E-01
3R_6437091_SNP T A 0.08497 13 140 0.6719 6.6207492713613758E-01
3R_6437532_SNP T G 0.05696 9 149 0.01242 1.0857412189622235E-02
3R_6437558_DEL T TCCATTT 0.2263 31 106 0.02308 1.7532305156326079E-02
3R_6437757_SNP T C 0.05556 9 153 0.005034 4.5695664480806045E-03
3R_6437955_SNP T C 0.0974 15 139 0.2209 2.5425099329235201E-01
3R_6438004_SNP A C 0.1329 21 137 0.005774 5.0689824661242170E-03
3R_6438015_SNP C T 0.137 20 126 0.7789 7.6968222125995067E-01
3R_6438038_SNP C A 0.3655 53 92 0.5805 6.0085047441675554E-01
3R_6438062_SNP T A 0.4082 60 87 0.3654 3.8632547901479053E-01
3R_6438092_SNP A T 0.4714 66 74 0.4158 4.3440663811943614E-01
3R_6438133_SNP T C 0.2568 38 110 0.9934 9.9316666146370303E-01
3R_6438278_DEL A ACA 0.1119 15 119 0.02534 1.8312854711278331E-02
3R_6438452_SNP G A 0.2333 35 115 0.0004245 2.5820458361171033E-04
3R_6438475_SNP T A 0.1083 17 140 0.1763 2.1055974232714392E-01
3R_6438699_SNP T C 0.1329 21 137 0.09112 8.5513638734168507E-02
3R_6438883_SNP G A 0.2333 35 115 0.5678 5.5841738046200762E-01
3R_6438905_SNP G C 0.2039 31 121 0.5185 5.0664644422375771E-01
3R_6438928_SNP A G 0.05096 8 149 0.1438 1.3402777166384161E-01
3R_6438966_SNP A G 0.1329 21 137 0.05663 5.2337235994804748E-02
3R_6439097_SNP A T 0.07595 12 146 0.2251 2.1775742881435667E-01
3R_6439311_SNP G A 0.0828 13 144 0.3585 3.4725556256533330E-01
3R_6439376_SNP T A 0.4306 62 82 0.6545 6.4074616406272034E-01
3R_6439690_SNP T C 0.09032 14 141 0.6052 6.0026256792325561E-01
3R_6439996_SNP G A 0.121 19 138 0.05698 5.2965385339701271E-02
3R_6440264_SNP C G 0.1274 20 137 0.1936 1.8433196187735690E-01
3R_6440408_SNP G C 0.16 24 126 0.01573 1.1971288112765275E-02
3R_6440770_SNP G T 0.2222 34 119 0.4415 4.3418409376946521E-01
3R_6440878_SNP T A 0.08917 14 143 0.3919 3.8241220519786623E-01
3R_6440905_SNP C T 0.449 66 81 0.3796 3.5929116456712706E-01
3R_6440922_SNP A G 0.1859 29 127 0.8939 8.9041441269133292E-01
3R_6440925_SNP T C 0.08917 14 143 0.2982 2.8806300152219877E-01
3R_6440934_SNP T A 0.1391 21 130 0.4019 3.8707832970875455E-01
3R_6440982_SNP C T 0.3311 50 101 0.2421 2.2771416303615066E-01
3R_6441017_SNP G A 0.1438 22 131 0.4911 4.7958313137224251E-01
3R_6441056_SNP C T 0.1338 21 136 0.04341 3.9536448328432561E-02
3R_6441076_SNP A G 0.4497 67 82 0.3366 3.1881448419873937E-01
3R_6441166_SNP C T 0.141 22 134 0.07524 6.9016989495747028E-02
3R_6441192_SNP G T 0.3566 51 92 0.9057 9.0190867476828507E-01
3R_6441212_SNP C A 0.3517 51 94 0.5259 5.1659331873275527E-01
3R_6441258_SNP G C 0.3709 56 95 0.5736 5.6051444090438962E-01
3R_6441271_SNP A T 0.1218 19 137 0.03508 3.0886437607837807E-02
3R_6441452_DEL GG G 0.4453 61 76 0.6933 6.9569959586995889E-01
3R_6441753_SNP C T 0.4671 71 81 0.2105 1.9706530929758681E-01
3R_6441890_SNP C G 0.1329 21 137 0.1716 1.6409188731791535E-01
3R_6441942_SNP A G 0.1329 21 137 0.1772 1.6904543881259737E-01
3R_6441952_SNP A T 0.1026 16 140 0.5216 5.1104089920789453E-01
3R_6441980_SNP C T 0.2467 37 113 0.2127 1.9440215812557371E-01
3R_6441994_SNP C A 0.1338 21 136 0.02282 2.0189346405701310E-02
3R_6442001_SNP C T 0.2416 36 113 0.3929 3.8441714732222643E-01
3R_6442152_SNP G A 0.07097 11 144 0.3591 3.5024562687487193E-01
3R_6442255_SNP G T 0.2286 32 108 0.2258 2.0645526875722597E-01
3R_6442292_SNP C A 0.25 35 105 0.168 1.4567161318817490E-01
3R_6442536_INS A AA 0.2721 40 107 0.2204 2.0242082662652039E-01
3R_6442835_SNP G C 0.3472 50 94 0.2988 2.7704800203591551E-01
3R_6443034_SNP A C 0.1133 17 133 0.7385 7.3101346199905637E-01
3R_6443109_SNP T C 0.3862 56 89 0.8025 7.9269475348858986E-01
3R_6443155_SNP G T 0.3333 48 96 0.74 7.3239342232564275E-01
3R_6443190_SNP G C 0.3716 55 93 0.2728 2.5592184159284281E-01
3R_6443375_SNP G C 0.4054 60 88 0.3344 3.1154668281609954E-01
3R_6443462_SNP T C 0.1788 27 124 0.2421 2.2597459687881405E-01
3R_6443701_SNP G C 0.05556 9 153 0.58 5.7563617023218772E-01
3R_6443710_SNP G A 0.06875 11 149 0.296 2.9026487764034126E-01
3R_6443835_SNP A T 0.1184 18 134 0.3976 3.8798988795106371E-01
3R_6443965_SNP T G 0.4648 66 76 0.1362 1.1629526837464754E-01
3R_6444101_DEL C CAATAT 0.1899 30 128 0.8529 8.4868532697281895E-01
3R_6444132_SNP A C 0.1299 20 134 0.01879 1.5565269170051769E-02
3R_6444230_SNP C T 0.1364 21 133 0.1402 1.3012398258688873E-01
3R_6444358_SNP T A 0.3931 57 88 0.258 2.3741763698054086E-01
3R_6444692_SNP T C 0.09434 15 144 0.3625 3.5351203687878063E-01
3R_6444732_SNP T G 0.05 8 152 0.8839 8.8242503200313083E-01
3R_6444804_SNP A G 0.05 8 152 0.1332 1.2973847901314317E-01
3R_6445008_SNP A T 0.3776 54 89 0.3207 3.4567168729494768E-01
3R_6445160_SNP A T 0.08553 13 139 0.4664 4.5011218278667109E-01
3R_6445163_SNP T G 0.3287 47 96 0.9367 9.3274218171629797E-01
3R_6445286_SNP T G 0.1364 21 133 0.06437 5.7061362788154414E-02
3R_6445306_SNP A C 0.1355 21 134 0.06442 5.7908672544060631E-02
3R_6445531_DEL GGG G 0.1242 19 134 0.3451 3.8035334965319190E-01
3R_6445576_DEL G GG 0.1156 17 130 0.6073 5.8711367104185586E-01
3R_6445884_SNP A G 0.0625 10 150 0.1719 1.6588485197851788E-01
3R_6445889_SNP A C 0.09434 15 144 0.7371 7.3105511483386587E-01
3R_6445890_SNP A T 0.08974 14 142 0.2424 2.3310903142497041E-01
3R_6446210_SNP A C 0.3117 48 106 0.1471 1.3511251685470438E-01
3R_6446296_SNP T G 0.1176 18 135 0.5057 4.9815911948398617E-01
3R_6446314_SNP C T 0.1776 27 125 0.3861 3.7646424890052943E-01
3R_6446386_SNP G A 0.06135 10 153 0.955 9.5454658305272644E-01
3R_6446399_SNP G T 0.1842 28 124 0.05275 4.5586402331426544E-02
3R_6446581_SNP T C 0.2895 44 108 0.6302 6.1815485729875297E-01
3R_6446619_SNP T C 0.05161 8 147 0.2615 2.5139098116795566E-01
3R_6446634_SNP T A 0.07362 12 151 0.06509 6.2798944444827240E-02
3R_6446641_SNP G A 0.09146 15 149 0.08857 8.5218580175650205E-02
3R_6446752_SNP T A 0.05732 9 148 0.1712 1.6160701979005831E-01
3R_6446762_SNP T C 0.075 12 148 0.04648 4.1891098637332140E-02
3R_6446794_SNP A G 0.06962 11 147 0.01927 1.6635115123295182E-02
3R_6446868_SNP T G 0.3087 46 103 0.1187 1.0365449520612668E-01
3R_6446952_SNP G T 0.4257 63 85 0.08402 7.0956325059999617E-02
3R_6447357_SNP G A 0.4371 66 85 0.09544 8.6102306349862934E-02
3R_6447367_DEL A AGTTATTCACAA 0.08667 13 137 0.8313 8.2827281075792492E-01
3R_6447457_SNP C A 0.4437 67 84 0.08862 7.9978081722730757E-02
3R_6447460_INS AAA A 0.09804 15 138 0.5067 4.9687518321192226E-01
3R_6447481_SNP A T 0.1039 16 138 0.3357 3.2262691672994148E-01
3R_6447664_SNP A C 0.1154 18 138 0.5051 4.9703807105258158E-01
3R_6447729_SNP C A 0.2953 44 105 0.3249 3.0494084335058969E-01
3R_6447997_SNP A G 0.06289 10 149 0.7822 7.7872621587183455E-01
3R_6448113_SNP A G 0.07237 11 141 0.978 9.7768638237130379E-01
3R_6448304_SNP T A 0.08125 13 147 0.5941 5.8713580979170876E-01
3R_6448330_SNP C T 0.1961 30 123 0.4275 4.1395135763849278E-01
3R_6448396_SNP C T 0.1871 29 126 0.3944 3.7829900168645458E-01
3R_6448499_SNP A T 0.05732 9 148 0.2735 2.6326908252508463E-01
3R_6448520_SNP T G 0.1884 26 112 0.9588 9.6123884714989372E-01
3R_6448544_SNP G T 0.3758 56 93 0.4119 3.9548881011735892E-01
3R_6448728_SNP A T 0.1169 18 136 0.4908 4.7908904882218883E-01
3R_6448732_SNP A C 0.2109 31 116 0.06302 5.3028554276404641E-02
3R_6449139_SNP T C 0.4207 61 84 0.6168 5.9784415808627633E-01
3R_6449263_SNP A C 0.4718 67 75 0.8547 8.4703262485302555E-01
3R_6449492_SNP A G 0.0719 11 142 0.8953 8.9311536163332128E-01
3R_6449570_SNP A G 0.1921 29 122 0.7767 7.6608167761318269E-01
3R_6449618_SNP T C 0.1558 24 130 0.04005 3.3441060165254687E-02
3R_6449874_SNP T C 0.3061 45 102 0.3341 3.1017027949770271E-01
3R_6449926_SNP A C 0.1592 25 132 0.07607 7.1764945870816874E-02
3R_6450088_INS ACGGACGGA A 0.2039 31 121 0.1042 9.2706701053575591E-02
3R_6450093_SNP T C 0.1987 30 121 0.0581 4.7551022346479725E-02
3R_6450102_SNP G T 0.1507 22 124 0.8265 8.1739935280407117E-01
3R_6450150_SNP C A 0.1921 29 122 0.1692 1.5638989744563125E-01
3R_6450364_SNP T G 0.0974 15 139 0.9463 9.4486309530161006E-01
3R_6450424_SNP A T 0.3624 54 95 0.3252 3.0558354348242911E-01
3R_6450430_SNP A G 0.1176 18 135 0.003471 2.4275675084919524E-03
3R_6450526_SNP C T 0.3041 45 103 0.4064 3.8553302358505293E-01
3R_6450581_SNP A G 0.4097 59 85 0.528 5.0483322999405644E-01
3R_6450601_SNP G A 0.0974 15 139 0.3892 3.7470245991223927E-01
3R_6450794_SNP T C 0.1282 20 136 0.4013 3.8824967800698662E-01
3R_6450795_SNP G A 0.1032 16 139 0.3933 3.8044379126706285E-01
3R_6450834_SNP T A 0.25 36 108 0.2728 2.4388204779744171E-01
3R_6450848_SNP A C 0.2671 39 107 0.2482 2.2411673119670772E-01
3R_6450879_SNP C T 0.3241 47 98 0.4099 3.9535695701621332E-01
3R_6451000_SNP G C 0.2465 35 107 0.5721 5.8784262357971062E-01
3R_6451007_SNP G T 0.2517 36 107 0.8514 8.5970731127331268E-01
3R_6451011_SNP T A 0.1985 27 109 0.5812 5.9149807528753218E-01
3R_6451078_SNP T C 0.2014 29 115 0.5273 5.4286450681227549E-01
3R_6451094_SNP T A 0.2676 38 104 0.2763 2.4472901549961346E-01
3R_6451106_SNP G A 0.2069 30 115 0.18 1.5576644992595445E-01
3R_6451130_SNP T A 0.269 39 106 0.3038 2.7666777778782858E-01
3R_6451211_SNP A G 0.1733 26 124 0.8717 8.6628845400672694E-01
3R_6451213_SNP C T 0.1139 18 140 0.3318 3.2113879016774316E-01
3R_6451296_INS TT T 0.09333 14 136 0.7193 7.1428434650708472E-01
3R_6451455_SNP T G 0.09494 15 143 0.2047 1.9586147389442521E-01
3R_6451543_SNP A C 0.08442 13 141 0.2512 2.3611505414092915E-01
3R_6451756_SNP A G 0.2133 32 118 0.3277 3.0552525670016917E-01
3R_6451792_SNP G T 0.2148 32 117 0.3478 3.2360705124208200E-01
3R_6451816_SNP C T 0.1382 21 131 0.344 3.3034601169235089E-01
3R_6451918_SNP G A 0.411 60 86 0.2732 2.4963136248120965E-01
3R_6451930_SNP T A 0.415 61 86 0.2392 2.1713692640878246E-01
3R_6451945_SNP C T 0.4071 57 83 0.3433 3.1511191921284487E-01
3R_6451963_SNP A G 0.4138 60 85 0.2497 2.2380880287809901E-01
3R_6451966_SNP C T 0.2053 31 120 0.2538 2.3470249137474042E-01
3R_6451992_SNP C G 0.2303 35 117 0.326 3.0804855358379124E-01
3R_6452009_SNP G A 0.2157 33 120 0.08472 8.0985867060180419E-02
3R_6452012_SNP A G 0.415 61 86 0.2994 2.7523515486827965E-01
3R_6452034_SNP A T 0.2303 35 117 0.2539 2.3641787138662040E-01
3R_6452122_SNP A G 0.1125 18 142 0.4019 3.9344519693801838E-01
3R_6452685_SNP C T 0.1921 29 122 0.949 9.4728099470003058E-01
3R_6452769_SNP G T 0.44 66 84 0.356 3.4105563290928120E-01
3R_6452925_SNP A G 0.2483 36 109 0.771 7.5951289812687051E-01
3R_6452978_SNP C G 0.1634 25 128 0.6692 6.5834237817151675E-01
3R_6453074_SNP T C 0.1014 15 133 0.32 2.9870375250563652E-01
3R_6453086_SNP A C 0.1274 20 137 0.7901 7.8394251472418319E-01
3R_6453088_SNP T G 0.08228 13 145 0.3677 3.5976142071274730E-01
3R_6453316_SNP G T 0.1258 19 132 0.2312 2.1181329118018077E-01
3R_6453319_SNP A T 0.0559 9 152 0.6102 6.0578095604189786E-01
3R_6453365_SNP A C 0.271 42 113 0.8498 8.4543924439321727E-01
3R_6453470_SNP T A 0.2617 39 110 0.3122 2.9935984892689260E-01
3R_6453558_SNP A C 0.07547 12 147 0.1352 1.3023581650718363E-01
3R_6453856_SNP T A 0.07453 12 149 0.359 3.5237565823608485E-01
3R_6454081_SNP T C 0.118 19 142 0.2136 2.0797109102321309E-01
3R_6454138_SNP A G 0.2345 34 111 0.06762 5.4956916018185149E-02
3R_6454153_SNP A C 0.2345 34 111 0.1092 9.4812529955877523E-02
3R_6454302_SNP A G 0.1 16 144 0.8358 8.3313620273469990E-01
3R_6454338_SNP G A 0.1358 22 140 0.5657 5.5957225922267106E-01
3R_6454446_SNP C A 0.09091 14 140 0.5783 5.6844174466191144E-01
3R_6454638_SNP C G 0.2416 36 113 0.1366 1.2004877969307948E-01
3R_6454686_INS T TG 0.1701 25 122 0.2673 2.8602436851662227E-01
3R_6454798_SNP G T 0.4459 66 82 0.01252 9.1330446666853561E-03
3R_6454804_SNP C G 0.09804 15 138 0.2826 2.6813312999506100E-01
3R_6454963_DEL G GCAGG 0.2847 39 98 0.06992 7.3649071803825419E-02
3R_6455066_SNP T C 0.1854 28 123 0.8088 8.0253970024762600E-01
3R_6455269_SNP G C 0.08176 13 146 0.1386 1.3248891972916155E-01
3R_6455281_SNP A G 0.3691 55 94 0.06217 5.2497738563283505E-02
3R_6455290_SNP G A 0.07453 12 149 0.03699 3.5479479844729829E-02
3R_6455335_SNP G C 0.3758 56 93 0.06108 5.0982391443689615E-02
3R_6455608_SNP A T 0.3357 48 95 0.6268 6.0642532372037583E-01
3R_6455631_SNP A C 0.07362 12 151 0.806 8.0334970211724344E-01
3R_6455640_SNP C T 0.2568 38 110 0.8749 8.6886469673243227E-01
3R_6455737_SNP T C 0.07643 12 145 0.2497 2.4083046837201705E-01
3R_6455818_SNP C G 0.1355 21 134 0.2043 1.9217660209044751E-01
3R_6455836_SNP A G 0.3444 52 99 0.04043 3.3113397438225799E-02
3R_6456410_SNP A G 0.2092 32 121 0.01049 8.0169071980297282E-03
3R_6456525_SNP T G 0.09615 15 141 0.4419 4.3051780841947362E-01
3R_6456526_SNP A G 0.4315 63 83 0.3777 3.5425434488793250E-01
3R_6456544_SNP G T 0.05 8 152 0.7068 7.0140630697309159E-01
3R_6456550_SNP T G 0.1032 16 139 0.4052 3.9735570596145042E-01
3R_6456747_INS CTCC C 0.06767 9 124 0.3883 4.0753887724445947E-01
3R_6456772_SNP A C 0.05625 9 151 0.3589 3.5119839450332480E-01
3R_6456911_SNP A G 0.2808 41 105 0.2923 2.7382849823698230E-01
3R_6456997_SNP C A 0.1187 19 141 0.5122 5.0562957487384541E-01
3R_6457029_SNP T A 0.1076 17 141 0.5603 5.5189197451564531E-01
3R_6457097_SNP T A 0.08075 13 148 0.8958 8.9388465990822541E-01
3R_6457168_SNP A G 0.08176 13 146 0.7214 7.1622990050317781E-01
3R_6457170_SNP G A 0.08228 13 145 0.7265 7.2069079610299869E-01
3R_6457239_SNP T C 0.1083 17 140 0.4424 4.3275956752372413E-01
3R_6457413_SNP A G 0.1139 18 140 0.1823 1.7413955474762721E-01
3R_6457491_SNP G A 0.1006 16 143 0.7281 7.2156482562212165E-01
3R_6457700_SNP A T 0.2013 31 123 0.04324 3.9717899086879956E-02
3R_6457708_SNP T A 0.08228 13 145 0.8155 8.1196537188907580E-01
3R_6457714_SNP C G 0.2105 32 120 0.02685 2.2837460499092101E-02
3R_6457745_SNP T A 0.1895 29 124 0.689 6.8024210222374748E-01
3R_6457758_SNP A C 0.09434 15 144 0.07743 7.2951957386211005E-02
3R_6457924_DEL T TGCTTAAT 0.18 27 123 0.174 1.8963119876357315E-01
3R_6458020_SNP A G 0.06875 11 149 0.835 8.3233968200437514E-01
3R_6458160_SNP C G 0.1974 30 122 0.07908 7.1189409162695921E-02
3R_6458177_SNP G T 0.4218 62 85 0.6502 6.3965271927469858E-01
3R_6458194_SNP T C 0.3419 53 102 0.05722 4.9511218563536533E-02
3R_6458259_SNP C G 0.06875 11 149 0.5081 5.0192713405624412E-01
3R_6458272_DEL A ACTA 0.1757 26 122 0.02184 1.7913211348702288E-02
3R_6458290_SNP C A 0.2819 42 107 0.419 3.9776649209777493E-01
3R_6458291_DEL T TATATATATAAT 0.2819 42 107 0.3427 3.2133261248352729E-01
3R_6458311_SNP C T 0.09091 14 140 0.3498 3.3639008971534323E-01
3R_6458367_SNP A G 0.3725 57 96 0.0503 4.8870972428408037E-02
3R_6458723_SNP A G 0.1678 25 124 0.1864 1.7359833580929396E-01
3R_6458758_SNP C T 0.25 37 111 0.2613 2.3960167475151417E-01
3R_6458776_SNP G A 0.1753 27 127 0.1016 9.3231855902801475E-02
3R_6458797_SNP A G 0.1776 27 125 0.1128 1.0202496666192296E-01
3R_6458978_SNP C T 0.2484 38 115 0.7103 7.2770206813620009E-01
3R_6459008_DEL C CC 0.08 12 138 0.5869 5.7068465759473375E-01
3R_6459334_SNP C T 0.4706 72 81 0.9212 9.1822285380817004E-01
3R_6459443_SNP A G 0.4667 70 80 0.6535 6.4118584344352481E-01
3R_6459747_SNP C T 0.4765 71 78 0.5154 5.0241991175041223E-01
3R_6459783_SNP T A 0.2781 42 109 0.3361 3.2160704086575942E-01
3R_6459813_SNP C A 0.2564 40 116 0.5736 5.6172253296038399E-01
3R_6460009_SNP T C 0.3378 50 98 0.01068 8.3972008764449831E-03
3R_6460178_SNP A T 0.09877 16 146 0.7337 7.2940581599842580E-01
3R_6460342_SNP A C 0.1169 18 136 0.3247 3.0977073188497573E-01
3R_6460367_SNP C G 0.1513 23 129 0.05975 4.9656586381130477E-02
3R_6460558_SNP A G 0.125 19 133 0.6965 6.8387961914851703E-01
3R_6460623_SNP G A 0.1457 22 129 0.7987 7.9083572675886404E-01
3R_6460824_SNP C T 0.0974 15 139 0.1679 1.5430339400806192E-01
3R_6460937_SNP T G 0.1282 20 136 0.86 8.5568109327503017E-01
3R_6460982_SNP T C 0.3944 56 86 0.1976 1.6918025625922650E-01
3R_6461000_SNP A C 0.07237 11 141 0.8054 7.9805259778118964E-01
3R_6461028_SNP G C 0.1006 16 143 0.621 6.1503185544604544E-01
3R_6461131_SNP G A 0.2102 33 124 0.5625 5.5337951644052996E-01
3R_6461164_SNP C A 0.2051 32 124 0.6285 6.1917305495928932E-01
3R_6461170_SNP C T 0.4514 65 79 0.05255 4.6121571110122758E-02
3R_6461200_SNP T C 0.2078 32 122 0.4231 4.0553625134297266E-01
3R_6461205_SNP T A 0.1558 24 130 0.2397 2.2461502865235272E-01
3R_6461206_SNP C A 0.1558 24 130 0.3463 3.3007432159027483E-01
3R_6461279_DEL C CC 0.07006 11 146 0.623 6.1797767056338282E-01
3R_6461320_SNP C A 0.1961 30 123 0.4475 4.3651567334624974E-01
3R_6461324_SNP T A 0.2653 39 108 0.6656 6.5830907506185032E-01
3R_6461329_SNP T A 0.18 27 123 0.3647 3.5321410508801676E-01
3R_6461330_DEL A AA 0.2256 30 103 0.3472 3.2165777505134108E-01
3R_6461460_SNP C T 0.2288 35 118 0.9023 9.0109084186131705E-01
3R_6461518_SNP A C 0.2781 42 109 0.2018 1.8434173522488762E-01
3R_6461680_SNP G A 0.1282 20 136 0.9115 9.0938089588889925E-01
3R_6461696_SNP C A 0.1667 25 125 0.08982 7.6785269112435342E-02
3R_6461741_SNP A G 0.2252 34 117 0.005215 3.7457943229691846E-03
3R_6461755_SNP A C 0.1146 18 139 0.8429 8.3939219803629994E-01
3R_6462019_SNP C T 0.1019 16 141 0.3349 3.2068539030909282E-01
3R_6462038_SNP T C 0.08075 13 148 0.2991 2.9553614213809754E-01
3R_6462059_SNP T C 0.1013 16 142 0.3368 3.2408008251491982E-01
3R_6462158_SNP T A 0.1083 17 140 0.2923 2.7853312241744776E-01
3R_6462231_SNP C T 0.446 62 77 0.01483 9.0098008806931279E-03
3R_6462327_SNP C A 0.4014 59 88 0.2646 2.4829430541211905E-01
3R_6462418_SNP G A 0.1097 17 138 0.07626 6.8202056021788082E-02
3R_6462419_SNP A G 0.1039 16 138 0.1084 9.7322077596134426E-02
3R_6462438_SNP A G 0.08075 13 148 0.3103 3.0411548346459016E-01
3R_6462501_SNP G A 0.2222 34 119 0.3132 2.9695297208763749E-01
3R_6462560_SNP T C 0.1275 19 130 0.773 7.6636446819685256E-01
3R_6462570_SNP C A 0.3117 48 106 0.5583 5.4822841767470176E-01
3R_6462619_SNP T C 0.3933 59 91 0.1258 1.1321306489945671E-01
3R_6462668_SNP A C 0.2953 44 105 0.6266 6.1363404936870669E-01
3R_6462691_SNP A G 0.1667 26 130 0.1499 1.3903258961654730E-01
3R_6462776_SNP T C 0.2467 37 113 0.482 4.6402708858324959E-01
3R_6462833_SNP T C 0.4094 61 88 0.669 6.5747497295061330E-01
3R_6462840_SNP T G 0.09494 15 143 0.101 9.3514561831542831E-02
3R_6463054_SNP T A 0.2566 39 113 0.02097 1.7484614057868941E-02
3R_6463055_SNP A G 0.2632 40 112 0.01067 8.0026485350045539E-03
3R_6463063_DEL AA C 0.2752 41 108 0.03431 3.1295347040031500E-02
3R_6463099_SNP A C 0.3841 58 93 0.2466 2.3413804880129918E-01
3R_6463236_SNP A G 0.1548 24 131 0.896 8.9337191973875107E-01
3R_6463251_SNP T A 0.1438 22 131 0.6526 6.5044551570720399E-01
3R_6463337_SNP G C 0.09756 16 148 0.7805 7.7826161981872266E-01
3R_6463383_SNP G A 0.4762 70 77 0.2515 2.3100251061475185E-01
3R_6463510_SNP T C 0.2549 39 114 0.3762 3.6203024380378424E-01
3R_6463559_SNP T C 0.07547 12 147 0.3195 3.1046745227032313E-01
3R_6463606_SNP C T 0.4636 70 81 0.2961 2.7554416029282436E-01
3R_6463673_SNP A G 0.08075 13 148 0.3184 3.1143863437572961E-01
3R_6464006_SNP T G 0.1788 27 124 0.4916 5.1143931687470168E-01
3R_6464034_SNP T A 0.09317 15 146 0.3631 3.5511292222701862E-01
3R_6464097_SNP T C 0.3741 55 92 0.05008 3.9307054717189295E-02
3R_6464121_SNP G C 0.2092 32 121 0.003034 2.0873706518676569E-03
3R_6464181_SNP C T 0.1701 25 122 0.05583 4.4282793425512799E-02
3R_6464182_SNP G A 0.129 20 135 0.05396 4.7755752418754481E-02
3R_6464199_SNP G C 0.1757 26 122 0.06771 5.5085812308669831E-02
3R_6464212_SNP A G 0.1701 25 122 0.04601 3.5840803565883407E-02
3R_6464223_SNP C T 0.1824 27 121 0.05155 4.1244438007031196E-02
3R_6464228_SNP G C 0.1837 27 120 0.08106 6.6395590952371908E-02
3R_6464248_INS AA A 0.1879 28 121 0.1066 9.1062868855084744E-02
3R_6464272_DEL T TAT 0.1282 20 136 0.04368 3.8964569451382151E-02
3R_6464276_SNP G A 0.1234 19 135 0.03737 3.2091646981330851E-02
3R_6464285_SNP T A 0.1234 19 135 0.06272 5.5820521997743462E-02
3R_6464338_SNP G A 0.07742 12 143 0.4682 4.5529420725639713E-01
3R_6464368_DEL C CC 0.05696 9 149 0.1672 1.5885102977092680E-01
3R_6464372_SNP G T 0.06918 11 148 0.1843 1.7740674580445115E-01
3R_6464472_SNP T C 0.4662 69 79 0.3742 3.5132607704329655E-01
3R_6464511_SNP T C 0.08696 14 147 0.3003 2.9409047523241738E-01
3R_6464581_SNP C A 0.4497 67 82 0.2858 2.6444825549723183E-01
3R_6464690_SNP A T 0.141 22 134 0.742 7.3617132255151763E-01
3R_6464772_SNP A G 0.07097 11 144 0.6292 6.1891555298531686E-01
3R_6464791_SNP T C 0.223 33 115 0.00449 2.8322331056795744E-03
3R_6464830_SNP C T 0.2267 34 116 0.01257 9.9930280862135408E-03
3R_6464902_SNP T C 0.1266 20 138 0.3289 3.1698432310157731E-01
3R_6464923_SNP T G 0.1266 20 138 0.3289 3.1698432310157731E-01
3R_6465109_SNP C A 0.08025 13 149 0.3176 3.1221296174171276E-01
3R_6465132_SNP G C 0.3137 48 105 0.7539 7.4631949593708102E-01
3R_6465178_DEL A ATT 0.1325 20 131 0.1356 1.2480522573920749E-01
3R_6465209_DEL T TT 0.2897 42 103 0.325 3.0068311140625792E-01
3R_6465590_SNP A G 0.2877 42 104 0.4641 4.4773779826428739E-01
3R_6465751_SNP T C 0.1242 19 134 0.4289 4.1585598637143939E-01
3R_6465753_SNP A T 0.129 20 135 0.3657 3.5424778105510990E-01
3R_6465755_SNP T A 0.141 22 134 0.4184 4.0872119955413710E-01
3R_6465761_SNP T A 0.1104 17 137 0.6126 6.0481940239433030E-01
3R_6465805_SNP A G 0.1529 24 133 0.7516 7.4436250441630336E-01
3R_6465892_SNP C T 0.1645 25 127 0.1856 1.7822639300331977E-01
3R_6465917_DEL A AATA 0.1168 16 121 0.902 8.9588847144697459E-01
3R_6465924_SNP A T 0.08442 13 141 0.3293 3.1214307267853181E-01
3R_6466005_INS TGCTCATCTAT T 0.1164 17 129 0.9692 9.6762483880613481E-01
3R_6466027_SNP G A 0.4422 65 82 0.2173 2.0127138827545166E-01
3R_6466446_SNP C T 0.1169 18 136 0.6592 6.4870629986426764E-01
3R_6466607_DEL T TT 0.146 20 117 0.3922 3.9930977068580364E-01
3R_6466622_SNP T G 0.09554 15 142 0.1328 1.2518794575688452E-01
3R_6466681_SNP A G 0.1146 18 139 0.5425 5.3313197390514078E-01
3R_6466761_SNP G A 0.4803 73 79 0.9121 9.1024186481044866E-01
3R_6466786_SNP T C 0.2185 33 118 0.2302 2.1236946141667312E-01
3R_6466793_SNP A C 0.09494 15 143 0.6406 6.3449856890985523E-01
3R_6467104_DEL A GGGTGTAAAAGT 0.1589 24 127 0.5339 5.2276606860129482E-01
3R_6467118_DEL A AGGGCAGTCATA 0.1589 24 127 0.5339 5.2276606860129482E-01
3R_6467133_SNP T C 0.1753 27 127 0.2314 2.1776916627202936E-01
3R_6467159_SNP C A 0.1806 28 127 0.2916 2.7812692487537749E-01
3R_6467205_SNP T C 0.1742 27 128 0.3205 3.0668502124973807E-01
3R_6467228_SNP A T 0.2645 41 114 0.1349 1.2663525623593508E-01
3R_6467317_SNP C G 0.1242 19 134 0.2144 1.9899688015499406E-01
3R_6467365_DEL G GTGCCGCTGCTCAGGAGAAATGGACGGA 0.1258 19 132 0.05768 4.9923379546761827E-02
3R_6467523_SNP G T 0.1783 28 129 0.9704 9.7015842422144172E-01
3R_6467639_SNP T C 0.1558 24 130 0.564 5.5291094074888192E-01
3R_6467686_SNP C G 0.0625 10 150 0.7173 7.1111759809605202E-01
3R_6467758_SNP A G 0.1644 24 122 0.9988 9.9879841936226443E-01
3R_6467869_SNP T G 0.3427 49 94 0.244 2.4975884853075014E-01
3R_6468053_SNP C T 0.3311 49 99 0.3845 3.7271094925127679E-01
3R_6468258_INS T TAAAG 0.3497 50 93 0.3128 3.3217956872262722E-01
3R_6468346_SNP G A 0.3379 49 96 0.7711 7.5768243263936585E-01
3R_6468426_SNP G A 0.1474 23 133 0.9019 8.9892052554403912E-01
3R_6468514_SNP T C 0.1879 28 121 0.4355 4.1341541977199048E-01
3R_6468538_SNP A G 0.1316 20 132 0.5073 4.9341960201670199E-01
3R_6468663_SNP A G 0.1842 28 124 0.4695 4.5272996141877342E-01
3R_6468695_SNP C T 0.1538 24 132 0.2322 2.2124328699992990E-01
3R_6468977_SNP T G 0.4225 60 82 0.1095 8.8044114406195861E-02
3R_6468992_SNP G A 0.05521 9 154 0.2113 2.0552863301114366E-01
3R_6469138_DEL TCAT T 0.2086 29 110 0.3296 3.3674643664509707E-01
3R_6469464_SNP C G 0.1753 27 127 0.5391 5.2575314644930771E-01
3R_6469987_SNP A G 0.2987 46 108 0.172 1.5858210745291967E-01
3R_6470375_SNP T A 0.404 61 90 0.006075 4.1680986097978054E-03
3R_6470403_SNP A G 0.4459 66 82 0.9856 9.8632272687119782E-01
3R_6470494_SNP A G 0.1032 16 139 0.9282 9.2654558229000406E-01
3R_6470514_SNP A G 0.1375 22 138 0.9285 9.2758784314129672E-01
3R_6470625_SNP C G 0.4314 66 87 0.779 7.7094068985511877E-01
3R_6470632_SNP T C 0.2129 33 122 0.3826 3.6925392431563131E-01
3R_6470633_SNP T C 0.1083 17 140 0.4797 4.7164958610250285E-01
3R_6470654_SNP A T 0.1824 27 121 0.5222 5.1106873856417678E-01
3R_6470978_SNP T A 0.3203 49 104 0.851 8.4625588760967729E-01
3R_6471037_SNP T A 0.1146 18 139 0.7742 7.7026128619662226E-01
3R_6471545_SNP A C 0.4967 75 76 0.4857 4.7524515583474169E-01
3R_6471558_SNP G T 0.07362 12 151 0.8256 8.2395735714401652E-01
3R_6471569_SNP A G 0.135 22 141 0.5684 5.6459057076713670E-01
3R_6471760_SNP A T 0.1895 29 124 0.5554 5.4089175329404426E-01
3R_6471762_SNP T A 0.1788 27 124 0.6074 5.9242284873654327E-01
3R_6471797_SNP A G 0.129 20 135 0.3102 2.9565577518188968E-01
3R_6471850_SNP A G 0.1543 25 137 0.9452 9.4432598938066059E-01
3R_6471860_SNP G A 0.1688 26 128 0.5206 5.0658863382045582E-01
3R_6472130_SNP C G 0.3882 59 93 0.2049 1.8941026282896234E-01
3R_6472132_SNP G A 0.1039 16 138 0.2464 2.3354096256678691E-01
3R_6472567_SNP A G 0.1006 16 143 0.5896 5.8405453836211652E-01
3R_6472575_SNP C G 0.3356 50 99 0.1218 1.0795848640176686E-01
3R_6472585_SNP C T 0.09494 15 143 0.6961 6.9128084203121287E-01
3R_6472651_SNP A G 0.1656 27 136 0.2223 2.1610773717162501E-01
3R_6472747_SNP A G 0.0625 10 150 0.7526 7.4769531165552627E-01
3R_6472774_SNP G C 0.3933 59 91 0.1668 1.5470283228326920E-01
3R_6472786_SNP C T 0.1465 23 134 0.9564 9.5517038855859437E-01
3R_6472856_SNP G A 0.1169 18 136 0.162 1.4910148628408182E-01
3R_6473265_SNP G C 0.245 37 114 0.329 3.0719511692146384E-01
3R_6473308_SNP A C 0.2432 36 112 0.2419 2.1685298127017116E-01
3R_6473313_SNP G A 0.2697 41 111 0.3601 3.3967616146458501E-01
3R_6473315_SNP T C 0.44 66 84 0.03076 2.4242547564406778E-02
3R_6473333_SNP T G 0.2062 33 127 0.7732 7.6991593999170149E-01
3R_6473405_SNP C G 0.2229 35 122 0.109 1.0825660580943575E-01
3R_6473711_SNP G A 0.0922 13 128 0.7388 7.2305116703565930E-01
3R_6473758_SNP C T 0.5 70 70 0.2533 2.1957539140306681E-01
3R_6473823_SNP T A 0.1067 16 134 0.3701 3.5043084384827416E-01
3R_6474045_DEL A AA 0.1654 22 111 0.2758 3.0538409746947270E-01
3R_6474093_SNP A G 0.08075 13 148 0.8029 7.9947263405605895E-01
3R_6474257_SNP A G 0.2039 31 121 0.2464 2.3026623306121241E-01
3R_6474322_SNP T A 0.1195 19 140 0.7706 7.6734216073671080E-01
3R_6474397_SNP T G 0.1523 23 128 0.2635 2.4751650641647804E-01
3R_6474540_SNP C T 0.1141 17 132 0.3168 2.9618421283467478E-01
3R_6474624_SNP T G 0.1474 23 133 0.3314 3.1965098590855334E-01
3R_6474640_SNP T G 0.2194 34 121 0.9871 9.8663330245054170E-01
3R_6474654_SNP T C 0.1118 17 135 0.7647 7.5838930866904353E-01
3R_6474795_SNP A C 0.1118 18 143 0.7188 7.1371640961942029E-01
3R_6474811_SNP T G 0.2987 46 108 0.07616 6.5904816444210479E-02
3R_6474868_SNP T C 0.4422 65 82 0.142 1.2108844829181309E-01
3R_6474931_SNP T G 0.4094 61 88 0.05457 4.4701528092751103E-02
3R_6474936_SNP C T 0.4575 70 83 0.02868 2.4572954999153102E-02
3R_6475113_SNP A C 0.1769 26 121 0.176 1.6383223180848372E-01
3R_6475116_SNP T C 0.1895 29 124 0.0787 6.9514608311878709E-02
3R_6475190_SNP A G 0.0641 10 146 0.9862 9.8585792384502713E-01
3R_6475195_SNP A C 0.05921 9 143 0.6275 6.1512495522348709E-01
3R_6475211_SNP G A 0.05195 8 146 0.3306 3.1410068388929846E-01
3R_6475283_SNP A G 0.2 29 116 0.4907 5.1279811399208353E-01
3R_6475432_SNP A T 0.1401 22 135 0.09507 8.6275605821467427E-02
3R_6475532_SNP T C 0.08025 13 149 0.725 7.2087662539874442E-01
3R_6475571_SNP A C 0.2548 40 117 0.06099 5.5296238573849570E-02
3R_6475578_SNP T C 0.25 39 117 0.02552 2.4703652064637288E-02
3R_6475584_SNP G C 0.3121 49 108 0.115 1.0649735739224664E-01
3R_6475597_SNP C G 0.1274 20 137 0.5809 5.7273757837637640E-01
3R_6475667_SNP C A 0.2468 38 116 0.04051 3.5328286783892507E-02
3R_6475718_SNP T G 0.1623 25 129 0.4958 4.8279165700423632E-01
3R_6475725_DEL A ACA 0.2 30 120 0.01434 1.1025737595239735E-02
3R_6475742_SNP C G 0.2053 31 120 0.006633 4.6934547726465567E-03
3R_6475781_SNP T C 0.4832 72 77 0.04565 3.7426381851974021E-02
3R_6475869_SNP T C 0.08805 14 145 0.6474 6.4084599295346112E-01
3R_6475901_SNP T G 0.2685 40 109 0.1477 1.3157053633767568E-01
3R_6476038_SNP A C 0.1447 22 130 0.996 9.9590634987016236E-01
3R_6476063_SNP C G 0.1503 23 130 0.6554 6.4530521800639762E-01
3R_6476232_SNP G C 0.08861 14 144 0.3951 3.8768448589732685E-01
3R_6476483_SNP G T 0.2208 34 120 0.3893 3.7301110187481601E-01
3R_6476502_SNP T A 0.1282 20 136 0.1425 1.3361744704702128E-01
3R_6476561_SNP T C 0.4658 68 78 0.8853 8.8192012304998701E-01
3R_6476884_SNP A G 0.129 20 135 0.1969 1.8361859589086860E-01
3R_6476907_SNP G A 0.0566 9 150 0.6419 6.3755934207530829E-01
3R_6476928_SNP G A 0.05696 9 149 0.6415 6.3610362199366144E-01
3R_6476969_INS CATTATCTCACTAT C 0.12 18 132 0.1373 1.2578621197188389E-01
3R_6476989_SNP A T 0.4 60 90 0.6877 6.7614526692805144E-01
3R_6477020_SNP G A 0.1419 22 133 0.2584 2.5400387155894366E-01
3R_6477069_SNP A G 0.06832 11 150 0.05443 5.0291323558502805E-02
3R_6477181_SNP A C 0.1795 28 128 0.03141 2.6969726323521927E-02
3R_6477238_SNP T C 0.0679 11 151 0.9462 9.4527625103843027E-01
3R_6477241_SNP G C 0.06211 10 151 0.5859 5.8152719263267538E-01
3R_6477457_SNP A G 0.05063 8 150 0.696 6.8990709814159068E-01
3R_6477475_SNP G A 0.06329 10 148 0.7154 7.0957295168508683E-01
3R_6477484_DEL T TTAGT 0.05732 9 148 0.5827 5.7375481379294113E-01
3R_6477530_SNP A T 0.05096 8 149 0.9871 9.8689738018980555E-01
3R_6477531_SNP A G 0.05096 8 149 0.7039 6.9694798305144912E-01
3R_6477644_SNP A G 0.4 60 90 0.9997 9.9964855658310348E-01
3R_6477712_SNP A T 0.08075 13 148 0.7451 7.4042868381123217E-01
3R_6477909_DEL T TT 0.1575 23 123 0.02305 3.3892529587079424E-02
3R_6477912_SNP A G 0.1307 20 133 0.4299 4.4622356210860159E-01
3R_6477928_SNP A C 0.1711 26 126 0.7352 7.2477087872208323E-01
3R_6477929_SNP T A 0.1448 21 124 0.8249 8.1621007417556402E-01
3R_6477968_SNP A G 0.1333 20 130 0.2429 2.2221526255230306E-01
3R_6478207_SNP A G 0.1513 23 129 0.1645 1.4947646610688503E-01
3R_6478410_SNP T G 0.298 45 106 0.05927 4.9629837530386640E-02
3R_6478421_SNP A G 0.09877 16 146 0.6802 6.7529007323231904E-01
3R_6478427_SNP C T 0.09877 16 146 0.6802 6.7529007323231904E-01
3R_6478431_DEL C ATAATATAATATATAA 0.2925 43 104 0.0357 2.7813223120895143E-02
3R_6478448_SNP A T 0.3113 47 104 0.0698 5.8289129268917432E-02
3R_6478463_SNP C T 0.3133 47 103 0.07254 5.9949078529115629E-02
3R_6478481_SNP C T 0.08025 13 149 0.7408 7.3681365041673341E-01
3R_6478485_INS GC A 0.08025 13 149 0.7408 7.3681365041673341E-01
3R_6478496_INS AAAAACCTATGGAAAATTACTTATGTCCGGGTA A 0.08025 13 149 0.7408 7.3681365041673341E-01
3R_6478518_SNP G A 0.07453 12 149 0.5386 5.3200820618355515E-01
3R_6478526_SNP T G 0.3241 47 98 0.4204 4.0271615253575055E-01
3R_6478530_SNP T A 0.3267 49 101 0.3439 3.2795016894538931E-01
3R_6478533_SNP C T 0.3179 48 103 0.337 3.1713427044197628E-01
3R_6478536_SNP C T 0.3154 47 102 0.3031 2.8248895020167997E-01
3R_6478538_SNP A T 0.3133 47 103 0.2939 2.7293599828437975E-01
3R_6478548_SNP T G 0.3154 47 102 0.3259 3.0810700889820941E-01
3R_6478754_SNP A C 0.1634 25 128 0.2419 2.2707122128696733E-01
3R_6478893_SNP C A 0.1043 17 146 0.9809 9.8068191024884432E-01
3R_6478896_SNP A C 0.1 16 144 0.808 8.0685061902456279E-01
3R_6478906_SNP T C 0.06748 11 152 0.8101 8.0787180984323081E-01
3R_6479145_SNP G C 0.06211 10 151 0.6974 6.9190830843922702E-01
3R_6479419_SNP G A 0.2914 44 107 0.07562 6.4322834189075584E-02
3R_6479431_SNP T A 0.2649 40 111 0.1677 1.5065502775109985E-01
3R_6479940_SNP A T 0.05031 8 151 0.5033 4.9591792749418373E-01
3R_6479964_SNP G C 0.05844 9 145 0.6177 6.0694264119091168E-01
3R_6479989_SNP C A 0.1634 25 128 0.01566 1.2304873452927825E-02
3R_6480065_SNP G C 0.3197 47 100 0.7593 7.4882039108652132E-01
3R_6480077_SNP T G 0.07143 11 143 0.3707 3.5781052029833138E-01
3R_6480113_SNP A T 0.1032 16 139 0.6669 6.5903774925292880E-01
3R_6480131_SNP A G 0.3919 58 90 0.5251 5.0683549075964318E-01
3R_6480135_DEL A CTTAGAT 0.3893 58 91 0.4951 4.7766629630331581E-01
3R_6480166_SNP A G 0.1419 22 133 0.3018 2.8438155935808296E-01
3R_6480237_INS TTGCGCATTCATAGT T 0.4056 58 85 0.9623 9.6343503306736600E-01
3R_6480248_SNP G A 0.3133 47 103 0.5665 5.5608133493278222E-01
3R_6480251_SNP A G 0.3158 48 104 0.3975 3.7985667834364578E-01
3R_6480290_SNP G A 0.3245 49 102 0.4721 4.6048050948075159E-01
3R_6480379_SNP T C 0.3758 56 93 0.8812 8.7663718093718224E-01
3R_6480515_SNP G T 0.1562 25 135 0.8507 8.4839130434759458E-01
3R_6480564_SNP T C 0.05 8 152 0.5772 5.7186674126555392E-01
3R_6480580_SNP A G 0.268 41 112 0.07369 6.4975281119458994E-02
3R_6480607_SNP T C 0.3172 46 99 0.07882 6.8113744733267534E-02
3R_6480723_SNP G C 0.09554 15 142 0.2634 2.5228339166120550E-01
3R_6480764_SNP A G 0.1572 25 134 0.5799 5.8099445600338984E-01
3R_6480812_SNP C A 0.1375 22 138 0.8147 8.1555853170654946E-01
3R_6480968_SNP T C 0.06369 10 147 0.09835 1.1237412871805608E-01
3R_6480977_SNP A G 0.2621 38 107 0.0127 9.2985660844289615E-03
3R_6481093_SNP C G 0.483 71 76 0.1545 1.3773927892142657E-01
3R_6481151_SNP C A 0.4792 69 75 0.02496 1.7605060820167846E-02
3R_6481308_SNP C T 0.1513 23 129 0.03262 2.8236586365272810E-02
3R_6481527_INS AA A 0.1439 20 119 0.2609 2.3444338986536239E-01
3R_6481606_SNP G T 0.075 12 148 0.6296 6.2307519522200283E-01
3R_6481690_SNP A G 0.298 45 106 0.2509 2.3231974656931176E-01
3R_6481697_SNP T G 0.2569 37 107 0.1241 1.0442999481722914E-01
3R_6481834_SNP A G 0.1438 22 131 0.1264 1.1315933818311497E-01
3R_6481856_SNP A G 0.06962 11 147 0.5541 5.4480601326794198E-01
3R_6482091_SNP A C 0.1266 20 138 0.004985 4.3101806650254256E-03
3R_6482205_SNP G A 0.4533 68 82 0.1153 1.0327725112503594E-01
3R_6482443_SNP T G 0.2568 38 110 0.5733 5.6217322737656950E-01
3R_6483098_SNP G C 0.4013 61 91 0.02593 2.1087118952216950E-02
3R_6483138_SNP G C 0.3684 56 96 0.5962 5.8268558960836447E-01
3R_6483262_DEL G GC 0.1818 28 126 0.01379 1.0749953842870958E-02
3R_6483329_SNP A T 0.34 51 99 0.08607 7.6019148469187711E-02
3R_6483379_SNP A G 0.3197 47 100 0.4603 4.3782676707761936E-01
3R_6483386_SNP A T 0.1429 22 132 0.2278 2.1804766240982798E-01
3R_6483452_SNP C G 0.1548 24 131 0.1769 1.6430137554130775E-01
3R_6483459_SNP A T 0.1603 25 131 0.1558 1.4480605357707321E-01
3R_6483509_SNP G T 0.1623 25 129 0.1647 1.5108066179818680E-01
3R_6483556_SNP A T 0.1613 25 130 0.08598 7.6550174790559852E-02
3R_6483592_DEL A AA 0.2157 33 120 0.3796 3.6645334098162663E-01
3R_6483598_DEL A AAAAGA 0.1847 29 128 0.1636 1.9306819970694455E-01
3R_6483605_INS ACATTT A 0.1948 30 124 0.03487 2.8577529711290742E-02
3R_6483778_SNP G A 0.1474 23 133 0.1903 1.7817167167827819E-01
3R_6484024_SNP A G 0.4595 68 80 0.03453 2.7260193925212426E-02
3R_6484039_SNP A G 0.3733 56 94 0.004056 2.7074158539563235E-03
3R_6484207_SNP T C 0.08387 13 142 0.742 7.3477130736296292E-01
3R_6484483_SNP C T 0.4797 71 77 0.1855 1.6412994279499438E-01
3R_6484662_SNP T C 0.4106 62 89 0.9294 9.2685129353852080E-01
3R_6484686_SNP G A 0.3667 55 95 0.1841 1.7015488070408868E-01
3R_6484716_SNP A G 0.4333 65 85 0.1173 1.0350140467039048E-01
3R_6484727_SNP C T 0.2368 36 116 0.241 2.6608888387027618E-01
3R_6484738_DEL A TTG 0.1918 28 118 0.4817 5.0727204590865482E-01
3R_6484744_DEL A ACAAATA 0.1818 26 117 0.5857 6.0524705459374872E-01
3R_6484818_SNP T C 0.2258 35 120 0.1236 1.1549414992375806E-01
3R_6484924_DEL T TTGCCCCGGAAT 0.1678 25 124 0.05658 4.8591642732834270E-02
3R_6485018_SNP G T 0.4521 66 80 0.05775 5.1161402208939125E-02
3R_6485399_INS CAGTTTTC C 0.3534 47 86 0.295 2.6672456338999062E-01
3R_6485528_SNP A T 0.08861 14 144 0.3052 2.9522641167830777E-01
3R_6485726_DEL T TAT 0.3034 44 101 0.04822 4.1644334735038632E-02
3R_6485877_SNP G A 0.06289 10 149 0.6038 5.9941341004885951E-01
3R_6485937_SNP T G 0.2847 41 103 0.1676 1.4487827635130512E-01
3R_6486157_SNP A G 0.05 8 152 0.4779 4.7062894187798321E-01
3R_6486231_SNP A C 0.09317 15 146 0.0215 1.9777817673732101E-02
3R_6486255_SNP T C 0.3784 56 92 0.009695 6.6340195900880267E-03
3R_6486284_SNP A G 0.4967 76 77 0.3383 3.2954221217240665E-01
3R_6486420_SNP A G 0.1677 26 129 0.1355 1.2721285163893592E-01
3R_6486500_SNP G A 0.1154 18 138 0.04873 4.3977053790498884E-02
3R_6486560_SNP A C 0.1226 19 136 0.7358 7.3060164828635932E-01
3R_6486644_DEL C CTGC 0.05442 8 139 0.8638 8.7131124990295350E-01
3R_6486713_SNP G T 0.2067 31 119 0.7196 7.0907083749607691E-01
3R_6487016_SNP C G 0.1579 24 128 0.02168 1.6966894984674380E-02
3R_6487097_SNP C T 0.1346 21 135 0.5059 4.9636189083965376E-01
3R_6487098_SNP T A 0.1401 22 135 0.396 3.9129583374951404E-01
3R_6487101_SNP C T 0.1401 22 135 0.4444 4.3550807893783972E-01
3R_6487161_SNP T C 0.08861 14 144 0.5162 5.0705778006635582E-01
3R_6487165_SNP T C 0.2397 35 111 0.1226 1.0549693383233283E-01
3R_6487264_SNP A C 0.07006 11 146 0.009588 7.7550388172743928E-03
3R_6487712_SNP T C 0.2652 35 97 0.9456 9.4750051665506974E-01
3R_6487713_SNP A C 0.1184 18 134 0.7005 6.9071773942293713E-01
3R_6487735_SNP A G 0.2987 46 108 0.9279 9.2642933063767907E-01
3R_6487932_SNP G C 0.2133 32 118 0.006795 4.9328669045009439E-03
3R_6487946_SNP T A 0.1818 26 117 0.004721 2.7949178627833990E-03
3R_6487951_SNP C A 0.22 33 117 0.01045 7.7320917294378859E-03
3R_6487958_DEL G AAC 0.2027 30 118 0.01962 1.6175741851156181E-02
3R_6488093_SNP T C 0.1333 20 130 0.001381 1.1099433794428586E-03
3R_6488112_SNP A C 0.303 40 92 0.03472 2.0999245517587597E-02
3R_6488113_SNP G C 0.3088 42 94 0.0566 3.9363069477976124E-02
3R_6488167_SNP A C 0.1656 25 126 0.06094 5.0442483007293482E-02
3R_6488168_SNP G C 0.1644 24 122 0.8716 8.6570559410140768E-01
3R_6488317_SNP A G 0.2 31 124 0.1884 1.7478912248654666E-01
3R_6488578_SNP T A 0.2381 35 112 0.08306 6.9758577913498293E-02
3R_6488754_SNP C T 0.05806 9 146 0.08414 7.5473924334358358E-02
3R_6488766_SNP T C 0.2685 40 109 0.03703 2.9498616371044509E-02
3R_6488771_SNP T A 0.0641 10 146 0.1081 9.9257861847378503E-02
3R_6488810_SNP T G 0.07742 12 143 0.1198 1.0935967474652530E-01
3R_6488869_SNP C T 0.1242 19 134 0.4729 4.5894389229018484E-01
3R_6489039_DEL G GG 0.1329 21 137 0.5166 5.1064924119494481E-01
3R_6489066_SNP G A 0.457 69 82 0.7674 7.5897927028679324E-01
3R_6489101_SNP C A 0.118 19 142 0.9472 9.4676731403423653E-01
3R_6489102_SNP C A 0.1062 17 143 0.7422 7.3838039188239413E-01
3R_6489105_SNP A G 0.2829 43 109 0.5136 4.9948120118310602E-01
3R_6489139_DEL A AAACCCAGA 0.05769 9 147 0.3246 3.1435365361550749E-01
3R_6489143_SNP G C 0.0922 13 128 0.4394 4.2305969860714243E-01
3R_6489330_SNP C T 0.1974 30 122 0.8364 8.3006555168479657E-01
3R_6489509_SNP T C 0.404 61 90 0.5584 5.4531591412948255E-01
3R_6489573_SNP T C 0.075 12 148 0.5161 5.0761532915315555E-01
3R_6489731_SNP C G 0.08861 14 144 0.782 7.7716314522703778E-01
3R_6489847_SNP A T 0.1382 21 131 0.009994 1.1884179250088290E-02
3R_6489920_SNP T C 0.22 33 117 0.3989 3.8623848698924756E-01
3R_6491248_SNP C T 0.3514 52 96 0.2305 2.0854267520057723E-01
3R_6491458_SNP A G 0.06135 10 153 0.1758 1.7023947639593073E-01
3R_6491466_SNP A T 0.1592 25 132 0.1619 1.5166878921864435E-01
3R_6491503_SNP A G 0.255 38 111 0.04774 3.8283174427771502E-02
3R_6491583_SNP A T 0.4221 65 89 0.1756 1.6198384648504127E-01
3R_6491675_SNP G A 0.06211 10 151 0.8417 8.3889710128134809E-01
3R_6491706_SNP G C 0.06173 10 152 0.682 6.7760269141861196E-01
3R_6491840_SNP T C 0.1429 21 126 0.6712 6.8875876746507769E-01
3R_6491874_SNP G C 0.1888 27 116 0.7822 7.7236348172985447E-01
3R_6491881_SNP T C 0.1901 27 115 0.7849 7.7696690336408858E-01
3R_6491984_INS A ATATATTTTA 0.08029 11 126 0.3475 3.5579579462867483E-01
3R_6492031_INS T TATT 0.3946 58 89 0.7353 7.2585336779632614E-01
3R_6492034_DEL AA A 0.4028 58 86 0.7393 7.2746812370562508E-01
3R_6492037_SNP A C 0.4082 60 87 0.7934 7.8430116665953020E-01
3R_6492040_SNP A G 0.06289 10 149 0.5382 5.3035434091899214E-01
3R_6492095_INS AGGG T 0.4133 62 88 0.8808 8.7539052457073296E-01
3R_6492099_INS AGGGTATAA A 0.4296 61 81 0.8754 8.6754774984976002E-01
3R_6492186_SNP A G 0.3108 46 102 0.953 9.5068308548470237E-01
3R_6492459_SNP C G 0.2953 44 105 0.8273 8.1842333805722722E-01
3R_6492577_SNP A T 0.4054 60 88 0.3583 3.3396377765671592E-01
3R_6492897_SNP A T 0.3586 52 93 0.399 3.7760596377032174E-01
3R_6493018_SNP G A 0.2733 41 109 0.1391 1.2823611422886461E-01
3R_6493162_DEL C CTTGCAAC 0.2701 37 100 0.7017 6.8162576161488198E-01
3R_6493178_SNP C A 0.349 52 97 0.771 7.5975852753255202E-01
3R_6493179_SNP T A 0.3446 51 97 0.4472 4.3286972618864994E-01
3R_6493227_SNP A G 0.2914 44 107 0.6038 5.8659528460929233E-01
3R_6493229_SNP T A 0.06875 11 149 0.6482 6.4169316823104050E-01
3R_6493340_SNP C T 0.121 19 138 0.4501 4.3915541820063220E-01
3R_6493360_DEL TTGTAT T 0.08497 13 140 0.3007 2.8469264233391045E-01
3R_6493388_SNP G T 0.1623 25 129 0.4989 5.2769501549642994E-01
3R_6493390_SNP A G 0.1258 19 132 0.4679 4.9789357718309935E-01
3R_6493412_SNP T C 0.3557 53 96 0.8389 8.3250874617885451E-01
3R_6493425_SNP T C 0.3557 53 96 0.9022 8.9734046062250228E-01
3R_6493429_SNP A T 0.2933 44 106 0.8101 8.0138154646038551E-01
3R_6493443_SNP C A 0.3425 50 96 0.8856 8.7906615666712029E-01
3R_6493463_SNP T G 0.298 45 106 0.6241 6.0795067806829917E-01
3R_6493509_SNP G T 0.05521 9 154 0.6278 6.2407323744539200E-01
3R_6493798_SNP T C 0.07947 12 139 0.3115 2.9752986449280905E-01
3R_6493864_SNP T G 0.2848 43 108 0.5152 4.9501947961739312E-01
3R_6494020_SNP A G 0.2065 32 123 0.8576 8.5383811037231294E-01
3R_6494090_SNP G C 0.05488 9 155 0.5468 5.4253770569543880E-01
3R_6494098_SNP T A 0.06098 10 154 0.6171 6.1391529056851035E-01
3R_6494140_SNP T C 0.06707 11 153 0.7105 7.0758275211390398E-01
3R_6494226_SNP A G 0.05521 9 154 0.9006 8.9986736970530201E-01
3R_6494322_SNP T C 0.0625 10 150 0.5566 5.4851480691324039E-01
3R_6494423_SNP T C 0.09494 15 143 0.5805 5.7277623044882375E-01
3R_6494439_SNP A G 0.4167 60 84 0.8585 8.5119624292033735E-01
3R_6494498_SNP C A 0.1667 26 130 0.3764 3.6228556633877762E-01
3R_6494584_DEL TTT T 0.3873 55 87 0.5695 5.5365113638821994E-01
3R_6494693_SNP C A 0.05488 9 155 0.6133 6.0970668731700495E-01
3R_6494968_SNP C T 0.2083 30 114 0.2425 2.2052143265894941E-01
3R_6494992_SNP G T 0.2297 34 114 0.367 3.4290937579732439E-01
3R_6495034_SNP G A 0.109 17 139 0.1449 1.3227302425468390E-01
3R_6495045_SNP C A 0.1274 20 137 0.1049 9.4896784335999684E-02
3R_6495069_SNP A G 0.06135 10 153 0.1847 1.8013301730824738E-01
3R_6495080_SNP T A 0.09375 15 145 0.3784 3.7043214489454823E-01
3R_6495098_SNP C T 0.09259 15 147 0.9037 9.0223928057503244E-01
3R_6495148_SNP T C 0.129 20 135 0.2691 2.5336792674669484E-01
3R_6495291_SNP C T 0.4653 67 77 0.7321 7.1824740939570586E-01
3R_6495604_SNP T G 0.08125 13 147 0.07972 7.4941747040189036E-02
3R_6495695_SNP A C 0.09333 14 136 0.5616 5.5013708029800612E-01
3R_6495704_SNP T C 0.08805 14 145 0.3866 3.7984324508693024E-01
3R_6495770_SNP A C 0.06494 10 144 0.02366 1.8843412448909129E-02
3R_6495828_SNP T A 0.1242 20 141 0.4088 4.0041720963962024E-01
3R_6495845_SNP T G 0.1329 21 137 0.7894 7.8429508942389292E-01
3R_6495877_INS TA T 0.3043 42 96 0.8753 8.6819617928547699E-01
3R_6495880_INS ATA A 0.3259 44 91 0.6425 6.4487376995026158E-01
3R_6495887_SNP G C 0.2229 35 122 0.3809 3.7133669085642995E-01
3R_6495921_SNP T A 0.4392 65 83 0.7531 7.4169507453263206E-01
3R_6495958_SNP T C 0.1974 30 122 0.3452 3.2863694848121128E-01
3R_6496176_SNP C T 0.1623 25 129 0.507 4.9433259309021305E-01
3R_6496307_SNP C A 0.2549 39 114 0.476 4.6022593092656139E-01
3R_6496459_SNP T C 0.1847 29 128 0.05692 5.2673583666882240E-02
3R_6496616_SNP G C 0.2933 44 106 0.4198 3.9894892183543929E-01
3R_6496723_DEL CC GTAAATAA 0.08025 13 149 0.6705 6.6626306952668868E-01
3R_6496764_SNP C T 0.0875 14 146 0.8984 8.9655053549143393E-01
3R_6496839_SNP G T 0.06962 11 147 0.6242 6.1618422916690319E-01
3R_6496895_DEL A ATTATAAAATTCAATTGTA 0.1957 27 111 0.1509 2.2435773785236912E-01
3R_6497116_SNP T A 0.3464 53 100 0.4017 3.8676479003389141E-01
3R_6497149_SNP G A 0.4768 72 79 0.2225 2.0112223751100022E-01
3R_6497229_SNP T G 0.38 57 93 0.2755 2.5329499491115148E-01
3R_6497271_SNP A T 0.4079 62 90 0.9011 8.9709964813677867E-01
3R_6497307_SNP T C 0.4041 59 87 0.9147 9.1028430824121676E-01
3R_6497343_SNP C T 0.4126 59 84 0.9025 8.9641178359191576E-01
3R_6497351_SNP T G 0.3493 51 95 0.9579 9.5555181936033184E-01
3R_6497374_SNP T C 0.2278 36 122 0.896 8.9371041075648738E-01
3R_6497431_SNP T C 0.1688 27 133 0.984 9.8418113698899667E-01
3R_6497486_SNP G T 0.3822 60 97 0.4893 4.7993840423142986E-01
3R_6497524_SNP C T 0.44 66 84 0.9674 9.6606800760275957E-01
3R_6497610_SNP A G 0.07927 13 151 0.1674 1.6423648705071070E-01
3R_6497639_SNP A G 0.2313 34 113 0.3953 3.7127889685648674E-01
3R_6497665_SNP A G 0.05769 9 147 0.8893 8.8686835858437763E-01
3R_6497721_SNP A T 0.2533 38 112 0.5443 5.2523858356459097E-01
3R_6497860_SNP T C 0.09434 15 144 0.5217 5.1220076696978079E-01
3R_6497878_SNP T A 0.1338 21 136 0.6816 6.7431812345718667E-01
3R_6497879_SNP G T 0.1569 24 129 0.6085 5.9492268436639473E-01
3R_6498038_DEL C CAGGA 0.4295 64 85 0.1635 1.4703255624643508E-01
3R_6498550_SNP A T 0.4698 70 79 0.48 4.5884820608996035E-01
3R_6498599_SNP A T 0.2953 44 105 0.2118 1.9214652230268014E-01
3R_6498604_SNP C A 0.07317 12 152 0.995 9.9492890453697447E-01
3R_6498721_SNP C T 0.2484 38 115 0.2288 2.1748973297925012E-01
3R_6498772_SNP T G 0.4422 65 82 0.2316 2.1892632215340335E-01
3R_6498969_SNP G A 0.07547 12 147 0.2026 1.9470683292224666E-01
3R_6499125_SNP A G 0.1698 27 132 0.06098 5.9129901676120498E-02
3R_6499159_SNP C T 0.255 38 111 0.7592 7.4893827809423952E-01
3R_6499171_SNP A G 0.1192 18 133 0.9047 9.0240006201717649E-01
3R_6499211_SNP T G 0.245 37 114 0.2567 2.4482197696311103E-01
3R_6499212_SNP A G 0.2483 37 112 0.1943 1.7330251022573939E-01
3R_6499217_SNP C T 0.245 37 114 0.1458 1.2777335545214974E-01
3R_6499225_SNP T G 0.2365 35 113 0.1457 1.2429434592470234E-01
3R_6499226_SNP T A 0.2381 35 112 0.1785 1.5576379559556441E-01
3R_6499228_SNP A T 0.2416 36 113 0.1293 1.1000039558436769E-01
3R_6499232_SNP G A 0.2416 36 113 0.1354 1.1569213195207539E-01
3R_6499241_SNP C T 0.2467 37 113 0.125 1.0700021819884020E-01
3R_6499251_SNP C T 0.2583 39 112 0.118 1.0357443131209854E-01
3R_6499260_SNP A T 0.2566 39 113 0.1065 9.5497538431024043E-02
3R_6499266_SNP T A 0.2566 39 113 0.1219 1.0694399302501034E-01
3R_6499269_SNP A C 0.2467 37 113 0.2121 1.9470749538572585E-01
3R_6499272_DEL A AA 0.2 29 116 0.05115 4.0990062897829922E-02
3R_6499280_SNP T A 0.2533 38 112 0.1022 8.7979447854205195E-02
3R_6499290_SNP A T 0.06536 10 143 0.6226 6.1265291416813850E-01
3R_6499302_SNP T C 0.06832 11 150 0.6014 5.9751303409961865E-01
3R_6499326_SNP T C 0.4514 65 79 0.7243 7.0776924529202079E-01
3R_6499347_SNP G A 0.05625 9 151 0.5191 5.1074372118439615E-01
3R_6499355_SNP C T 0.4583 66 78 0.2975 2.6990154159333435E-01
3R_6499375_SNP G A 0.15 24 136 0.9376 9.3629423350988117E-01
3R_6499398_SNP A G 0.4564 68 81 0.5665 5.4887061197502163E-01
3R_6499428_SNP G A 0.141 22 134 0.9536 9.5219240035756991E-01
3R_6499449_SNP G T 0.2808 41 105 0.9751 9.7354733504158586E-01
3R_6499468_SNP A G 0.2685 40 109 0.7676 7.6268362769569054E-01
3R_6499497_SNP A G 0.1026 16 140 0.6677 6.6017132087513919E-01
3R_6499564_SNP T C 0.05882 9 144 0.4761 4.6296384963396908E-01
3R_6499775_SNP A T 0.4797 71 77 0.5771 5.6924716865964342E-01
3R_6499828_SNP C A 0.05063 8 150 0.611 6.0183796127209865E-01
3R_6499923_SNP G T 0.08125 13 147 0.2775 2.6889269496785406E-01
3R_6500337_SNP T C 0.08917 14 143 0.4096 3.9860455899964364E-01
3R_6500420_SNP A G 0.1026 16 140 0.6527 6.4700759172990874E-01
3R_6500456_SNP C G 0.08025 13 149 0.2771 2.7186199528719723E-01
3R_6500542_SNP T G 0.1679 23 114 0.3081 3.2050565217843208E-01
3R_6500634_SNP G A 0.3557 53 96 0.4367 4.1423882831035697E-01
3R_6500684_SNP T A 0.3605 53 94 0.6962 6.8212496234397979E-01
3R_6500734_SNP C T 0.2933 44 106 0.6854 6.7143068509891368E-01
3R_6500736_SNP G A 0.2886 43 106 0.6204 6.0337687436285925E-01
3R_6500745_INS ATCACTTATGCTTGAAA A 0.1493 20 114 0.4288 4.0521562342666917E-01
3R_6500756_SNP C G 0.1689 25 123 0.335 3.1088515818444906E-01
3R_6500762_SNP T C 0.2986 43 101 0.5842 5.6181803786190687E-01
3R_6500792_SNP T G 0.3425 50 96 0.6802 6.6721240869262344E-01
3R_6500864_DEL G AA 0.1169 18 136 0.3814 3.6545896988193149E-01
3R_6501131_SNP G T 0.06211 10 151 0.1895 1.8093403192835555E-01
3R_6501135_SNP A T 0.1887 30 129 0.8446 8.4150464829274618E-01
3R_6501158_SNP A T 0.1266 20 138 0.7857 7.8195046139739877E-01
3R_6501162_SNP G C 0.1266 20 138 0.7857 7.8195046139739877E-01
3R_6501168_SNP G C 0.4795 70 76 0.5008 4.7821528966805049E-01
3R_6501172_SNP A C 0.08805 14 145 0.1456 1.3714175863805500E-01
3R_6501184_SNP G C 0.4966 72 73 0.9702 9.6853127461649025E-01
3R_6501185_SNP A T 0.07595 12 146 0.4701 4.6227847284742651E-01
3R_6501191_SNP A T 0.4861 70 74 0.9105 9.0521458976418590E-01
3R_6501225_DEL T TCT 0.08784 13 135 0.8841 8.7998338069634652E-01
3R_6501376_SNP T C 0.5 73 73 0.6109 5.9160496955696140E-01
3R_6501446_SNP G A 0.05696 9 149 0.3089 3.0008122677070304E-01
3R_6501606_SNP G T 0.1321 21 138 0.7836 7.7903055457527115E-01
3R_6501670_SNP T C 0.1046 16 137 0.6001 5.9724991573024777E-01
3R_6501696_SNP C A 0.2282 34 115 0.9202 9.1706931325073215E-01
3R_6501772_SNP T A 0.07407 12 150 0.5105 5.0594808789596013E-01
3R_6501803_SNP A G 0.141 22 134 0.9279 9.2548746902495771E-01
3R_6501816_SNP G A 0.08861 14 144 0.7873 7.8173314922630355E-01
3R_6501834_SNP G A 0.2703 40 108 0.7497 7.3707257942936111E-01
3R_6501876_SNP T C 0.1558 24 130 0.2668 2.5005484096218222E-01
3R_6501885_SNP A G 0.3067 46 104 0.1486 1.3212308070826562E-01
3R_6502109_SNP G A 0.0679 11 151 0.6879 6.8420416501130243E-01
3R_6502138_SNP G A 0.07237 11 141 0.6686 6.8581994147397218E-01
3R_6502171_SNP A T 0.08805 14 145 0.405 3.9430312330569606E-01
3R_6502177_SNP C T 0.3624 54 95 0.6263 6.1624379425573439E-01
3R_6502322_SNP A G 0.3618 55 97 0.8708 8.6609664976661049E-01
3R_6502332_SNP A G 0.351 53 98 0.9037 9.0212006802425215E-01
3R_6502334_SNP A T 0.1069 17 142 0.5786 5.7327891893155991E-01
3R_6502338_SNP G T 0.3108 46 102 0.861 8.5505861814546458E-01
3R_6502526_SNP C T 0.3077 44 99 0.4044 3.8231324263198463E-01
3R_6502532_SNP A G 0.234 33 108 0.5606 5.3868140917632434E-01
3R_6502577_SNP T C 0.07643 12 145 0.1853 1.7458591440206606E-01
3R_6502628_SNP C T 0.1104 17 137 0.4971 4.8351514324661737E-01
3R_6502703_SNP C T 0.2819 42 107 0.9965 9.9636385190142596E-01
3R_6502945_SNP A G 0.2013 30 119 0.7265 7.1391518172767721E-01
3R_6503025_DEL TGGCGGACAC T 0.08861 14 144 0.2672 2.5503837455230716E-01
3R_6503170_SNP G T 0.06918 11 148 0.9042 9.0215399602065460E-01
3R_6503190_SNP T A 0.06289 10 149 0.7471 7.4172868363671030E-01
3R_6503261_SNP T A 0.1842 28 124 0.9137 9.1055889505332732E-01
3R_6503298_DEL T TCC 0.4214 59 81 0.668 6.5308001672730942E-01
3R_6503310_SNP A C 0.4414 64 81 0.6572 6.4106843510542211E-01
3R_6503319_SNP A C 0.4483 65 80 0.9922 9.9175998221089812E-01
3R_6503361_SNP T C 0.3311 49 99 0.9399 9.3738399603231659E-01
3R_6503418_SNP A T 0.07547 12 147 0.9373 9.3620035807101132E-01
3R_6503420_SNP T C 0.06369 10 147 0.9879 9.8767648905495331E-01
3R_6503439_SNP A G 0.08228 13 145 0.8274 8.2386800354312251E-01
3R_6503539_SNP C T 0.2667 40 110 0.9582 9.5622464701603838E-01
3R_6503881_SNP A G 0.3265 48 99 0.5778 5.6271791342616229E-01
3R_6503887_SNP G A 0.05625 9 151 0.8074 8.0455215388531098E-01
3R_6503951_SNP C T 0.1401 22 135 0.2132 2.0365411930457222E-01
3R_6503996_SNP G C 0.3061 45 102 0.1465 1.2629055841936609E-01
3R_6504002_SNP C A 0.3014 44 102 0.211 1.8852233137934182E-01
3R_6504004_SNP A C 0.0625 10 150 0.351 3.4074648587062017E-01
3R_6504036_SNP A G 0.2194 34 121 0.7497 7.4270116105711104E-01
3R_6504166_SNP G A 0.2152 34 124 0.428 4.2626006255093241E-01
3R_6504274_SNP A G 0.4094 61 88 0.4311 4.0756115455059994E-01
3R_6504313_SNP C G 0.5 72 72 0.8647 8.5748421251843243E-01
3R_6504391_SNP A G 0.483 71 76 0.9106 9.0671880888412448E-01
3R_6504472_SNP G C 0.1429 22 132 0.6137 6.0194124639033753E-01
3R_6504505_SNP T C 0.4247 62 84 0.379 3.5079905414641155E-01
3R_6504570_SNP T G 0.3986 59 89 0.3872 3.6300109003638170E-01
3R_6504607_SNP A G 0.4589 67 79 0.8665 8.5892095510469546E-01
3R_6504645_SNP A G 0.255 38 111 0.2526 2.3077893351582390E-01
3R_6504655_SNP G C 0.4825 69 74 0.8412 8.3634572496161175E-01
3R_6504666_SNP A G 0.4895 70 73 0.9076 9.0390243811378501E-01
3R_6504745_SNP A G 0.1019 16 141 0.7813 7.7587732069569482E-01
3R_6504753_SNP T C 0.1069 17 142 0.9315 9.2995360718483766E-01
3R_6504782_SNP G A 0.05625 9 151 0.9888 9.8854548506416162E-01
3R_6504787_SNP T C 0.3041 45 103 0.1289 1.0918436954662636E-01
3R_6504909_SNP A G 0.1006 16 143 0.3929 3.8403387573793235E-01
3R_6505015_SNP T G 0.0974 15 139 0.8486 8.4397110817764598E-01
3R_6505047_SNP G C 0.1364 21 133 0.7985 7.9163742052469299E-01
3R_6505048_SNP T A 0.1364 21 133 0.7694 7.6074660974469688E-01
3R_6505049_INS T TTAG 0.1342 20 129 0.7501 7.3877196986551896E-01
3R_6505075_SNP G T 0.1589 24 127 0.5706 5.5385868945909933E-01
3R_6505093_SNP T C 0.1677 26 129 0.7021 6.9208489302870946E-01
3R_6505177_SNP A T 0.4276 65 87 0.443 4.2588982136071496E-01
3R_6505224_SNP A T 0.0875 14 146 0.6423 6.3694647057341447E-01
3R_6505287_SNP T A 0.05096 8 149 0.6999 6.9334742384307568E-01
3R_6505298_SNP C G 0.1677 26 129 0.9197 9.1712036245278683E-01
3R_6505346_SNP G A 0.1731 27 129 0.05004 4.4095737022503946E-02
3R_6505373_SNP A C 0.302 45 104 0.8723 8.6651076915470926E-01
3R_6505387_SNP A C 0.3087 46 103 0.9138 9.0999748469767261E-01
3R_6505476_SNP T C 0.4966 73 74 0.8475 8.3961235784009303E-01
3R_6505493_SNP A G 0.1879 28 121 0.8721 8.6613644634568288E-01
3R_6505515_SNP C T 0.3551 49 89 0.9737 9.7179287270256454E-01
3R_6505909_SNP C A 0.245 37 114 0.1559 1.3819813198852615E-01
3R_6505934_SNP A G 0.2895 44 108 0.158 1.4308938596402709E-01
3R_6505961_SNP A C 0.0875 14 146 0.1598 1.5062466726373314E-01
3R_6505963_SNP T C 0.1513 23 129 0.1868 1.7766070700129277E-01
3R_6506002_SNP T A 0.2829 43 109 0.1023 9.0480996817408732E-02
3R_6506073_SNP T A 0.118 19 142 0.2948 2.8745641267543531E-01
3R_6506095_SNP C T 0.1234 19 135 0.2956 2.8507232266059657E-01
3R_6506435_SNP A C 0.05696 9 149 0.5477 5.3965176451397423E-01
3R_6506437_SNP A C 0.06289 10 149 0.505 4.9771810159306595E-01
3R_6506503_SNP T G 0.3784 56 92 0.6115 6.0420856350059493E-01
3R_6506568_SNP T C 0.4722 68 76 0.8771 8.6954616666348117E-01
3R_6506743_SNP C T 0.06875 11 149 0.8271 8.2503565183937622E-01
3R_6506805_SNP T C 0.2192 32 114 0.639 6.2255728438055336E-01
3R_6506836_SNP G C 0.1711 26 126 0.45 4.3691666663753936E-01
3R_6506838_SNP A G 0.2941 45 108 0.4178 3.9960990177201960E-01
3R_6506846_SNP C T 0.3176 47 101 0.2139 1.8953350412351666E-01
3R_6506898_SNP A C 0.09938 16 145 0.936 9.3507253770296594E-01
3R_6506907_SNP T A 0.09816 16 147 0.6291 6.2484088768737123E-01
3R_6506944_SNP A T 0.4106 62 89 0.283 2.6131755823952674E-01
3R_6506947_SNP A T 0.1419 22 133 0.1595 1.4580603364344846E-01
3R_6507103_SNP A G 0.1474 23 133 0.9099 9.0733644117088863E-01
3R_6507119_SNP A T 0.242 38 119 0.8356 8.3144768366740451E-01
3R_6507153_SNP C A 0.3289 50 102 0.3159 2.9917186187561962E-01
3R_6507225_SNP A C 0.08696 14 147 0.9262 9.2530071609479014E-01
3R_6507233_SNP A G 0.3092 47 105 0.8983 8.9423034169880600E-01
3R_6507238_INS T TTTCT 0.3264 47 97 0.8807 8.7353152830419956E-01
3R_6507240_SNP A C 0.1895 29 124 0.9906 9.9025031319124268E-01
3R_6507247_SNP C A 0.3087 46 103 0.9011 8.9617508967430670E-01
3R_6507251_SNP A G 0.3108 46 102 0.8322 8.2511616468018489E-01
3R_6507263_SNP C T 0.05625 9 151 0.8469 8.4561652896411532E-01
3R_6507265_SNP T C 0.08176 13 146 0.8979 8.9672643945038466E-01
3R_6507421_DEL T TTGAAATTA 0.1554 23 125 0.7999 7.9083545058780302E-01
3R_6507570_SNP C G 0.32 48 102 0.1523 1.3435880635692754E-01
3R_6507653_SNP T C 0.2937 42 101 0.3926 3.6467241962855101E-01
3R_6507664_SNP A G 0.3356 50 99 0.0998 8.6210002152076970E-02
3R_6507667_SNP C T 0.1 15 135 0.221 1.9990268085312768E-01
3R_6507748_SNP G A 0.1069 17 142 0.7942 7.9073700065578623E-01
3R_6507814_SNP T A 0.1733 26 124 0.6167 6.0367839327768213E-01
3R_6507826_SNP C T 0.1391 21 130 0.5275 5.1457044860174617E-01
3R_6507828_SNP T A 0.1677 26 129 0.5242 5.1701715416533800E-01
3R_6507842_SNP T C 0.4533 68 82 0.8085 8.0170471427196321E-01
3R_6507852_MNP TTT AGC 0.2468 38 116 0.5527 5.3809277407408929E-01
3R_6507863_SNP A C 0.1519 24 134 0.4754 4.6656424841832600E-01
3R_6507921_SNP G A 0.443 66 83 0.8005 7.9101023385312186E-01
3R_6507957_SNP A G 0.3007 46 107 0.5097 4.9383746526700889E-01
3R_6507995_SNP T C 0.06832 11 150 0.6073 6.0135445111294605E-01
3R_6508112_SNP T C 0.2 31 124 0.6108 6.0120696316810018E-01
3R_6508121_SNP T C 0.1847 29 128 0.9832 9.8279861635192933E-01
3R_6508211_DEL C CCCAC 0.2238 32 111 0.7139 7.0068529636190025E-01
3R_6508256_SNP T C 0.3469 51 96 0.68 6.6809818233338147E-01
3R_6508839_SNP T C 0.08387 13 142 0.7368 7.2931824178283911E-01
3R_6508932_SNP A G 0.1081 16 132 0.2814 3.0365956795483562E-01
3R_6508985_SNP T C 0.09868 15 137 0.5636 5.5340721871585163E-01
3R_6509058_SNP T A 0.1333 20 130 0.3572 3.3778633523939949E-01
3R_6509066_SNP A C 0.1 16 144 0.9633 9.6275288794106029E-01
3R_6509087_SNP A C 0.26 39 111 0.7613 7.5316010579223291E-01
3R_6509126_SNP A T 0.2973 44 104 0.7667 7.5548686091564443E-01
3R_6509155_SNP T A 0.0974 15 139 0.138 1.2525714389086318E-01
3R_6509171_SNP G A 0.1226 19 136 0.9304 9.2792453692729826E-01
3R_6509176_SNP T A 0.1169 18 136 0.8532 8.4766744263097316E-01
3R_6509187_SNP C A 0.09554 15 142 0.2074 1.9720829071033652E-01
3R_6509207_SNP G T 0.1032 16 139 0.5899 5.8069685449066666E-01
3R_6509259_SNP C A 0.4027 60 89 0.817 8.1086292797695259E-01
3R_6509282_SNP T G 0.255 38 111 0.4062 3.8578581431966874E-01
3R_6509329_DEL T TATTTTTCCCAAATAGGATGCTCGCTTCAGTGCTCCATAGATTAGCCATACTTAAATGATT 0.05229 8 145 0.9728 9.7434530761734117E-01
3R_6509380_SNP A T 0.06667 9 126 0.5423 5.5004159451558987E-01
3R_6509429_SNP G A 0.1382 21 131 0.8743 8.6898896948644200E-01
3R_6509469_SNP T C 0.3179 48 103 0.8678 8.6195282977665300E-01
3R_6509708_SNP G C 0.3401 50 97 0.624 6.0681801014269077E-01
3R_6509784_DEL A ACTTCATCATCA 0.2857 40 100 0.3832 3.5633946535518224E-01
3R_6509837_SNP C G 0.3267 49 101 0.1757 1.5732001692776931E-01
3R_6509895_SNP A T 0.0566 9 150 0.2353 2.2489086886543297E-01
3R_6509961_DEL A AA 0.05063 8 150 0.801 8.0977679384547430E-01
3R_6510023_SNP A G 0.3154 47 102 0.9318 9.2880972899259473E-01
3R_6510099_SNP T A 0.1667 26 130 0.2176 2.0758968511573672E-01
3R_6510139_SNP T A 0.3724 54 91 0.7997 7.9008462655520617E-01
3R_6510142_SNP T C 0.3655 53 92 0.7354 7.2447231160039371E-01
3R_6510145_SNP C A 0.3472 50 94 0.9961 9.9599627889713738E-01
3R_6510146_SNP C G 0.06962 11 147 0.8156 8.1171133927386618E-01
3R_6510158_SNP T C 0.4595 68 80 0.3373 3.1401598816919896E-01
3R_6510168_SNP T A 0.277 41 107 0.9364 9.3305175355981762E-01
3R_6510201_SNP A T 0.07547 12 147 0.2897 2.7933389448952384E-01
3R_6510249_SNP A C 0.06289 10 149 0.3563 3.4567575508745851E-01
3R_6510334_SNP C G 0.2763 42 110 0.974 9.7303350823151169E-01
3R_6510365_SNP C T 0.09211 14 138 0.3471 3.2554348669824851E-01
3R_6510476_SNP T C 0.2685 40 109 0.6024 5.8862127581207868E-01
3R_6510619_SNP G T 0.2105 32 120 0.8634 8.5958915122120250E-01
3R_6510730_SNP C A 0.2566 39 113 0.9252 9.2242994615701557E-01
3R_6510912_SNP A G 0.4865 72 76 0.5 4.7935197842165711E-01
3R_6511143_SNP G T 0.4094 61 88 0.9778 9.7671294828966082E-01
3R_6511146_SNP C G 0.4079 62 90 0.9008 8.9686664536008120E-01
3R_6511324_SNP C G 0.3378 50 98 0.6906 6.7514894849529417E-01
3R_6511369_INS T AA 0.404 61 90 0.4229 4.0397825293627332E-01
3R_6511387_SNP G C 0.3356 50 99 0.6358 6.1879730818825807E-01
3R_6511458_SNP A G 0.396 59 90 0.8278 8.2014237140686430E-01
3R_6511579_SNP G T 0.493 70 72 0.7527 7.5976760473214755E-01
3R_6511636_SNP T A 0.1329 21 137 0.8763 8.7294580808266664E-01
3R_6511656_SNP A C 0.1274 20 137 0.813 8.0741851579260060E-01
3R_6511659_SNP T G 0.1329 21 137 0.8763 8.7294580808266664E-01
3R_6511662_SNP A C 0.3758 56 93 0.6244 6.0839073852803438E-01
3R_6511669_SNP T C 0.3836 56 90 0.7067 6.9160940507075974E-01
3R_6511895_SNP C G 0.449 66 81 0.3743 3.4629572058221569E-01
3R_6511963_SNP T G 0.08228 13 145 0.5784 5.7004608796992684E-01
3R_6512068_SNP A C 0.3716 55 93 0.9145 9.1020262091164228E-01
3R_6512104_SNP G C 0.245 37 114 0.9928 9.9244819329421863E-01
3R_6512369_SNP A G 0.2829 43 109 0.9027 8.9888326854074385E-01
3R_6512382_SNP C T 0.3448 50 95 0.9608 9.6254535979920874E-01
3R_6512387_SNP A G 0.3379 49 96 0.9399 9.4206456642102654E-01
3R_6512455_SNP A C 0.3151 46 100 0.9913 9.9175014970342001E-01
3R_6512488_SNP T G 0.3121 44 97 0.7999 8.0747450955812672E-01
3R_6512494_SNP C T 0.3699 54 92 0.9294 9.3291486599472595E-01
3R_6512504_SNP T C 0.3121 44 97 0.7777 7.8819431983381061E-01
3R_6512554_SNP G A 0.2 28 112 0.9546 9.5609958718231514E-01
3R_6512799_SNP G A 0.3041 45 103 0.5697 5.5245327843933656E-01
3R_6512852_SNP G A 0.09202 15 148 0.6984 6.9456981730111300E-01
3R_6512926_SNP T C 0.2162 32 116 0.8344 8.2658782326532521E-01
3R_6513393_SNP T G 0.06962 11 147 0.4175 4.1071861459478598E-01
3R_6513473_SNP A T 0.4722 68 76 0.6639 6.4746683118018922E-01
3R_6513548_SNP G A 0.0559 9 152 0.8054 8.0280583174218278E-01
3R_6513577_SNP A C 0.07051 11 145 0.2552 2.4221643275980598E-01
3R_6513721_SNP A G 0.1605 26 136 0.2772 2.6973865399102304E-01
3R_6514332_SNP T C 0.07006 11 146 0.3011 2.8606140276238146E-01
3R_6514411_SNP G A 0.4662 69 79 0.7909 7.8142956429534682E-01
3R_6514572_SNP T A 0.3733 56 94 0.7128 7.0026631426714370E-01
3R_6514649_SNP C T 0.1688 26 128 0.4054 3.8919573192426926E-01
3R_6514671_SNP C T 0.0828 13 144 0.2905 2.7573250269373994E-01
3R_6514694_SNP C A 0.07947 12 139 0.4513 4.3211541319997648E-01
3R_6514698_SNP A T 0.2867 43 107 0.8565 8.4969731198741427E-01
3R_6514731_SNP G C 0.1226 19 136 0.6791 6.6794242889864242E-01
3R_6514764_SNP A C 0.1226 19 136 0.6829 6.7182734594746463E-01
3R_6514843_SNP A T 0.1274 20 137 0.7614 7.5423092679977877E-01
3R_6515230_SNP T C 0.07742 12 143 0.2123 1.9715734021826981E-01
3R_6515326_SNP A G 0.1667 27 135 0.5569 5.5174897960903702E-01
3R_6515335_SNP T C 0.2313 34 113 0.8574 8.5042023658244870E-01
3R_6515407_SNP C T 0.1783 28 129 0.6611 6.5351394178138456E-01
3R_6515515_SNP T C 0.1013 16 142 0.8023 7.9761924316059396E-01
3R_6515525_SNP C A 0.4497 67 82 0.8981 8.9399753629988754E-01
3R_6515606_DEL A AG 0.05 8 152 0.008431 7.8869994015611337E-03
3R_6515635_SNP C T 0.06452 10 145 0.07441 6.6531246666936730E-02
3R_6515639_SNP C T 0.05844 9 145 0.01876 1.6014166885439045E-02
3R_6515663_SNP A T 0.1401 22 135 0.2313 2.2111631169465740E-01
3R_6515679_SNP C A 0.4891 67 70 0.9408 9.4308154264025701E-01
3R_6515697_SNP A G 0.3121 44 97 0.8757 8.7960165301516957E-01
3R_6515728_SNP A T 0.3083 41 92 0.9541 9.5515920755846284E-01
3R_6515784_SNP G C 0.2908 41 100 0.6859 6.9405025700194622E-01
3R_6515941_SNP G A 0.3655 53 92 0.9698 9.6849468641485403E-01
3R_6515942_SNP C T 0.2568 38 110 0.5427 5.3873211082973782E-01
3R_6516952_SNP T C 0.2953 44 105 0.9413 9.3840255030433539E-01
3R_6516995_SNP G T 0.3786 53 87 0.3919 4.1257971710742936E-01
3R_6517018_SNP C A 0.3724 54 91 0.9674 9.6532810973496785E-01
3R_6517170_SNP G A 0.3605 53 94 0.8171 8.0688675969060353E-01
3R_6517185_SNP G T 0.3882 59 93 0.6223 6.0817428561369713E-01
3R_6517191_SNP T C 0.3986 59 89 0.6921 6.7915290235084558E-01
3R_6517233_SNP G C 0.4296 61 81 0.8371 8.2607292807138588E-01
3R_6517241_SNP C T 0.07547 12 147 0.6037 5.9523195208227708E-01
3R_6517258_SNP C A 0.09494 15 143 0.6012 5.9318712714267141E-01
3R_6517270_SNP G A 0.09434 15 144 0.5089 5.0084226775558494E-01
3R_6517283_INS TATATACAAAATAAAAGTAAATTTTTTGCTTCATCGTAATAGATTTAAAT T 0.09434 15 144 0.5089 5.0084226775558494E-01
3R_6517303_SNP T A 0.08228 13 145 0.7721 7.6820386831671772E-01
3R_6517330_SNP A G 0.0559 9 152 0.9799 9.7967902483154312E-01
3R_6517347_SNP T A 0.05 8 152 0.8699 8.6782258116079625E-01
3R_6517413_SNP A G 0.4392 65 83 0.6214 6.0558093655463430E-01
3R_6517438_SNP A G 0.443 66 83 0.6064 5.9126046210971528E-01
3R_6517439_SNP C A 0.443 66 83 0.6064 5.9126046210971528E-01
3R_6517794_INS T TT 0.1788 27 124 0.3619 3.4214708087339218E-01
3R_6517950_SNP T C 0.2653 39 108 0.8135 8.0474286078046287E-01
3R_6518041_SNP T C 0.3605 53 94 0.7909 7.8056572849245409E-01
3R_6518042_SNP A C 0.1503 23 130 0.5201 5.0443310705893807E-01
3R_6518060_SNP C A 0.1769 26 121 0.4346 4.1538338743875469E-01
3R_6518105_SNP T C 0.1701 25 122 0.4592 4.4063548573209699E-01
3R_6518114_SNP T C 0.1613 25 130 0.474 4.5951822900909256E-01
3R_6518201_SNP G C 0.2157 33 120 0.1154 1.0202809411621372E-01
3R_6518279_SNP A T 0.3946 58 89 0.2359 2.1244622321014139E-01
3R_6518524_SNP T A 0.05488 9 155 0.3762 3.7124956934322173E-01
3R_6518627_SNP T C 0.06452 10 145 0.7234 7.1643225948419964E-01
3R_6518639_SNP G T 0.05921 9 143 0.5935 5.8689018750710376E-01
3R_6518672_SNP A G 0.05769 9 147 0.7739 7.6814352224301108E-01
3R_6518720_SNP A G 0.4218 62 85 0.7303 7.1849316461864698E-01
3R_6518750_SNP T C 0.3221 48 101 0.8876 8.8269987145319428E-01
3R_6518759_SNP T C 0.3221 48 101 0.894 8.8947528624994698E-01
3R_6518848_SNP A G 0.4899 73 76 0.6586 6.4522489285890561E-01
3R_6518849_SNP A G 0.4667 70 80 0.6024 5.8671630399423547E-01
3R_6518880_SNP A T 0.06452 10 145 0.826 8.2178466067339817E-01
3R_6518892_SNP G A 0.09375 15 145 0.8751 8.7347186337101956E-01
3R_6519124_SNP T C 0.4648 66 76 0.423 3.9785206828764819E-01
3R_6519428_SNP A T 0.3151 46 100 0.1013 8.6540572551150885E-02
3R_6519507_SNP T G 0.09804 15 138 0.1131 1.0547483558185033E-01
3R_6519950_SNP T A 0.05806 9 146 0.663 6.8225404742676199E-01
3R_6520118_SNP A G 0.2763 42 110 0.1938 1.7750620559982000E-01
3R_6520229_SNP T G 0.1523 23 128 0.5203 5.1269002749552062E-01
3R_6520301_SNP T C 0.1299 20 134 0.1478 1.3922565502982764E-01
3R_6520328_SNP A G 0.396 59 90 0.782 7.7130530872700276E-01
3R_6520442_SNP T A 0.05732 9 148 0.2843 2.7144920956876295E-01
3R_6520534_SNP C A 0.2789 41 106 0.7428 7.3159394771113628E-01
3R_6520613_SNP T A 0.1812 27 122 0.6001 5.8801983725020723E-01
3R_6520667_SNP T G 0.1921 29 122 0.9938 9.9358189433372801E-01
3R_6520798_SNP C A 0.0679 11 151 0.3438 3.3609417280014509E-01
3R_6520810_SNP C T 0.2105 32 120 0.2329 2.1668787827820846E-01
3R_6521042_SNP G C 0.1677 26 129 0.6669 6.5663152673258418E-01
3R_6521051_SNP T G 0.1346 21 135 0.4038 3.9082597987787537E-01
3R_6521055_SNP A C 0.2185 33 118 0.7017 6.9072637611135335E-01
3R_6521154_SNP G A 0.4324 64 84 0.6616 6.4754277965717311E-01
3R_6521880_SNP T C 0.1203 19 139 0.1969 1.8491275177577526E-01
3R_6522019_SNP A T 0.3533 53 97 0.6697 6.8937776209206936E-01
3R_6522023_SNP A C 0.2483 37 112 0.9441 9.4824906159105693E-01
3R_6522031_SNP A G 0.1355 21 134 0.2717 2.5750172425017626E-01
3R_6522096_SNP C T 0.25 36 108 0.6932 6.8018353368345763E-01
3R_6522098_SNP G A 0.2552 37 108 0.76 7.5057610451558221E-01
3R_6522116_DEL A TTAGT 0.234 33 108 0.5889 5.7263165581833597E-01
3R_6522278_SNP T G 0.3265 48 99 0.3466 3.2755594245692199E-01
3R_6522312_SNP T C 0.25 37 111 0.8922 8.8796942979425408E-01
3R_6522539_SNP T C 0.2365 35 113 0.2035 1.8420427695280017E-01
3R_6522546_SNP T C 0.08642 14 148 0.2541 2.4888712287246340E-01
3R_6522553_SNP T A 0.08642 14 148 0.2541 2.4888712287246340E-01
3R_6522587_SNP C T 0.2368 36 116 0.2667 2.5216712544727171E-01
3R_6522614_SNP A C 0.2349 35 114 0.2335 2.1491128223489353E-01
3R_6522698_DEL A ATATA 0.1118 17 135 0.2924 2.7590530563299309E-01
3R_6522768_SNP A G 0.1538 24 132 0.5526 5.4287618219586542E-01
3R_6522843_SNP C T 0.06329 10 148 0.2955 2.8603264620445645E-01
3R_6522937_SNP C T 0.1842 28 124 0.6373 6.2456723317683338E-01
3R_6522988_SNP T C 0.3289 49 100 0.1778 2.0328132226729745E-01
3R_6522989_SNP G A 0.1883 29 125 0.6317 6.2054154227879632E-01
3R_6522998_SNP A T 0.1958 28 115 0.516 4.9140486833586861E-01
3R_6523030_INS CTT TAAA 0.3893 58 91 0.4615 4.4727294475518953E-01
3R_6523034_SNP G T 0.3793 55 90 0.4441 4.2343899419625453E-01
3R_6523036_SNP C T 0.3893 58 91 0.4151 3.9888299803474214E-01
3R_6523037_SNP T A 0.3878 57 90 0.4452 4.2652548348788144E-01
3R_6523048_SNP T A 0.3933 59 91 0.3534 3.3519267728411095E-01
3R_6523053_SNP G A 0.3882 59 93 0.4123 4.0060887194072814E-01
3R_6523060_SNP G A 0.3882 59 93 0.3463 3.3142110461658958E-01
3R_6523079_SNP A T 0.3667 55 95 0.3217 3.0362616166081680E-01
3R_6523243_SNP G T 0.4406 63 80 0.8219 8.1405572490122813E-01
3R_6523278_SNP T C 0.3776 54 89 0.3591 3.3297220012087947E-01
3R_6523372_SNP A G 0.5 71 71 0.4553 4.3899749313740022E-01
3R_6523663_SNP A C 0.2933 44 106 0.9044 9.0050083771967182E-01
3R_6523751_SNP T C 0.1509 24 135 0.04835 4.3209736498239427E-02
3R_6523839_SNP T C 0.1329 21 137 0.01586 1.4208187263153991E-02
3R_6523866_SNP A G 0.1592 25 132 0.04328 3.7470115368085782E-02
3R_6523877_SNP C T 0.1592 25 132 0.03427 3.0016704197902856E-02
3R_6524099_SNP T C 0.1226 19 136 0.526 5.2320679780010848E-01
3R_6524270_SNP A G 0.2925 43 104 0.09749 9.0450344076997924E-02
3R_6524618_SNP T C 0.3557 53 96 0.2682 2.4768211495736736E-01
3R_6524640_SNP T C 0.349 52 97 0.1713 1.5772692539788147E-01
3R_6524737_SNP T C 0.1842 28 124 0.8463 8.4068007945897860E-01
3R_6524801_SNP G C 0.1854 28 123 0.7715 7.6261798477786369E-01
3R_6524826_SNP C T 0.2857 42 105 0.7038 6.9685742487006785E-01
3R_6524862_SNP G A 0.1465 23 134 0.2348 2.2337127579243998E-01
3R_6524940_SNP G T 0.3706 53 90 0.4019 3.8098844491305905E-01
3R_6525010_SNP T C 0.411 60 86 0.5022 4.8118265510331248E-01
3R_6525045_SNP A C 0.0679 11 151 0.3438 3.3609417280014509E-01
3R_6525053_SNP T G 0.2115 33 123 0.4838 4.7188213047244087E-01
3R_6525233_SNP G C 0.2905 43 105 0.605 5.9834476405531012E-01
3R_6525237_SNP T C 0.2925 43 104 0.8135 8.0476027886033508E-01
3R_6525241_SNP A C 0.4345 63 82 0.9627 9.6085262003336691E-01
3R_6525323_SNP T C 0.3121 44 97 0.3258 2.9826109620345398E-01
3R_6525432_SNP A T 0.06962 11 147 0.1033 9.5525768908576558E-02
3R_6525806_SNP T C 0.3243 48 100 0.1263 1.1051493409535440E-01
3R_6526051_SNP A G 0.07595 12 146 0.8861 8.8431342957022696E-01
3R_6526117_SNP T C 0.1474 23 133 0.4178 4.0413297739274701E-01
3R_6526186_SNP A G 0.08861 14 144 0.767 7.6209194030179883E-01
3R_6526454_SNP C T 0.129 20 135 0.4011 3.8890724295392765E-01
3R_6526551_SNP A C 0.2273 35 119 0.2644 2.4933698355707645E-01
3R_6526609_SNP G A 0.24 36 114 0.2709 2.5116106759051882E-01
3R_6526720_SNP C G 0.2781 42 109 0.8405 8.3403667661647818E-01
3R_6526726_SNP T G 0.4207 61 84 0.3604 3.3271587764543675E-01
3R_6526765_SNP T G 0.3803 54 88 0.4179 3.8755468748431166E-01
3R_6526809_SNP A G 0.09333 14 136 0.1743 1.5728567645692881E-01
3R_6526815_SNP C T 0.3333 50 100 0.5913 5.7575622504442092E-01
3R_6526821_SNP G A 0.3226 50 105 0.5267 5.1357662222129785E-01
3R_6526935_SNP A G 0.1133 17 133 0.1884 1.6951021675231026E-01
3R_6526969_SNP T G 0.1765 27 126 0.02898 2.3649040533588610E-02
3R_6527442_SNP A G 0.4041 59 87 0.9405 9.3749047550057507E-01
3R_6527484_SNP A G 0.3916 56 87 0.7799 7.6769243657129949E-01
3R_6527499_SNP G A 0.4014 57 85 0.9254 9.2102137329884781E-01
3R_6527527_SNP G A 0.3655 53 92 0.9121 9.0757923910098093E-01
3R_6527736_SNP G A 0.3333 49 98 0.03302 2.5653117209583520E-02
3R_6527748_SNP A G 0.0566 9 150 0.6985 6.9380045294425940E-01
3R_6527772_SNP A C 0.2397 35 111 0.0715 5.8631627694933512E-02
3R_6527980_SNP G A 0.1484 23 132 0.135 1.2523627917821878E-01
3R_6528192_SNP C G 0.2993 44 103 0.8044 7.9509826598490263E-01
3R_6528243_SNP A C 0.075 12 148 0.5607 5.5332197642931946E-01
3R_6528258_SNP T G 0.2177 32 115 0.1942 1.7438453078439098E-01
3R_6528633_SNP C T 0.1125 18 142 0.7504 7.4575340004600976E-01
3R_6528640_SNP T C 0.1132 18 141 0.7833 7.7875349183969045E-01
3R_6528690_SNP A G 0.2381 35 112 0.07688 6.6523428520295635E-02
3R_6528765_SNP G C 0.1154 18 138 0.6566 6.4820537320081528E-01
3R_6528878_SNP T C 0.4189 62 86 0.1997 1.8013785005207683E-01
3R_6528974_SNP A G 0.05696 9 149 0.9558 9.5514747025191871E-01
3R_6528998_SNP C T 0.2973 44 104 0.04385 4.9611677962182077E-02
3R_6529011_SNP C T 0.4248 65 88 0.4654 4.5168651025913054E-01
3R_6529046_SNP C T 0.2361 34 110 0.08277 7.0428676637285081E-02
3R_6529101_SNP A C 0.2886 43 106 0.03414 2.7099120940205185E-02
3R_6529102_SNP A T 0.2297 34 114 0.2979 2.7466528655504219E-01
3R_6529117_SNP T C 0.2867 43 107 0.03448 2.7900368647981538E-02
3R_6529389_SNP T G 0.2792 43 111 0.8255 8.2015069932271245E-01
3R_6529578_SNP C G 0.06494 10 144 0.1832 1.6680488217573120E-01
3R_6529686_SNP C T 0.3986 59 89 0.1184 1.0290071654289767E-01
3R_6530187_SNP T C 0.06211 10 151 0.3387 3.3219539195412506E-01
3R_6530214_SNP C T 0.1645 25 127 0.6478 6.3578027425743078E-01
3R_6530328_SNP A G 0.2671 39 107 0.8847 8.7924083968789191E-01
3R_6530355_SNP A G 0.2703 40 108 0.5603 5.4313852778612859E-01
3R_6530358_SNP A G 0.2583 39 112 0.7222 7.1137439999770935E-01
3R_6530424_SNP A G 0.2614 40 113 0.7307 7.2182746678582999E-01
3R_6530437_SNP C T 0.4228 63 86 0.8884 8.8360964877553827E-01
3R_6530439_SNP T A 0.4218 62 85 0.9216 9.1963198686840697E-01
3R_6530571_SNP T C 0.1948 30 124 0.947 9.4552979533943748E-01
3R_6530694_SNP T G 0.1688 26 128 0.8431 8.3860039048540280E-01
3R_6530717_SNP G T 0.1579 24 128 0.794 7.8916495963357225E-01
3R_6530721_SNP A G 0.1346 21 135 0.6299 6.2193748059502385E-01
3R_6530744_SNP C T 0.1032 16 139 0.3905 3.7827388987759014E-01
3R_6530749_SNP T A 0.1854 28 123 0.8534 8.4842642753642483E-01
3R_6530782_SNP T C 0.183 28 125 0.8876 8.8655507579768800E-01
3R_6530856_SNP G C 0.1911 30 127 0.938 9.3649436885113335E-01
3R_6530899_SNP A G 0.2483 37 112 0.9626 9.6111446708411130E-01
3R_6531110_SNP T C 0.2102 33 124 0.2021 1.9189281654139800E-01
3R_6531272_SNP T G 0.2733 41 109 0.2179 1.9896787976766372E-01
3R_6531298_SNP T G 0.2667 40 110 0.6346 6.2100693017793329E-01
3R_6531344_SNP T C 0.281 43 110 0.8341 8.2851449277092137E-01
3R_6531515_SNP T C 0.415 61 86 0.8836 8.7834923426600930E-01
3R_6531524_SNP G C 0.06211 10 151 0.3387 3.3219539195412506E-01
3R_6531611_SNP T C 0.2649 40 111 0.5465 5.3253050096162280E-01
3R_6531700_SNP A G 0.1321 21 138 0.9055 9.0352488137296960E-01
3R_6531710_SNP T C 0.1226 19 136 0.9742 9.7353485527502459E-01
3R_6531789_SNP A T 0.0625 10 150 0.351 3.4074648587062017E-01
3R_6532086_SNP C T 0.4564 68 81 0.09227 7.9000833030352283E-02
3R_6532517_SNP G A 0.08805 14 145 0.5594 5.5431110695533237E-01
3R_6533166_SNP G T 0.4694 69 78 0.6806 6.6908066186820636E-01
3R_6533494_SNP T G 0.1772 28 130 0.8914 8.8924921585397709E-01
3R_6533610_SNP C T 0.1871 29 126 0.9597 9.5912088633893000E-01
3R_6533754_SNP T C 0.1731 27 129 0.871 8.6778183707534451E-01
3R_6533808_SNP C A 0.172 27 130 0.97 9.6955570863454665E-01
3R_6533877_SNP T G 0.1854 28 123 0.9253 9.2243996207360046E-01
3R_6534078_SNP T G 0.05096 8 149 0.4994 4.8877366490368923E-01
3R_6534136_SNP C G 0.2483 37 112 0.4377 4.2187307990727574E-01
3R_6534200_SNP G C 0.2585 38 109 0.5121 4.9394301821204789E-01
3R_6534281_SNP G A 0.3446 51 97 0.6003 5.8459885636222775E-01
3R_6534307_SNP A T 0.1959 29 119 0.2233 2.0454844718444509E-01
3R_6534315_SNP A G 0.1946 29 120 0.1562 1.4231632669719474E-01
3R_6534507_SNP T C 0.4966 72 73 0.8608 8.5390917192143967E-01
3R_6534689_SNP T C 0.3716 55 93 0.998 9.9787071532695948E-01
3R_6534873_SNP A G 0.129 20 135 0.2176 2.0606685122497248E-01
3R_6535267_SNP A G 0.05556 9 153 0.5824 5.7807449453535198E-01
3R_6535268_SNP A T 0.05556 9 153 0.5767 5.7221340538673704E-01
3R_6536406_SNP T A 0.3759 53 88 0.7089 6.9026765882514374E-01
3R_6536805_SNP T G 0.05128 8 148 0.097 8.8933758737766655E-02
3R_6536916_INS TT T 0.1724 25 120 0.107 9.2228222121817804E-02
3R_6536966_SNP A C 0.1622 24 124 0.1452 1.2818410244522527E-01
3R_6537069_SNP T A 0.05369 8 141 0.5903 5.7320060559473551E-01
3R_6537190_SNP C G 0.3262 46 95 0.8218 8.1171447320003287E-01
3R_6537211_SNP C A 0.3913 54 84 0.9592 9.5632045376503405E-01
3R_6537262_SNP C T 0.3451 49 93 0.9731 9.7193236908406622E-01
3R_6537345_SNP A C 0.0596 9 142 0.0547 4.8518130795250157E-02
3R_6537388_SNP A G 0.3015 41 95 0.999 9.9891387265086429E-01
3R_6537395_SNP A T 0.365 50 87 0.3739 3.3936784759446859E-01
3R_6537408_SNP A G 0.07143 11 143 0.6266 6.1909211101654960E-01
3R_6537476_SNP G A 0.06494 10 144 0.7065 6.9755468010966282E-01
3R_6537530_SNP C T 0.4058 56 82 0.9364 9.3134479008116267E-01
3R_6537536_SNP T C 0.06579 10 142 0.5276 5.1442715888624457E-01
3R_6537578_SNP A T 0.4155 59 83 0.6539 6.3178273053534650E-01
3R_6537594_SNP T A 0.1046 16 137 0.2794 2.6279608449557945E-01
3R_6537736_SNP G A 0.4861 70 74 0.5011 4.7432419290600447E-01
3R_6537960_SNP A C 0.4392 65 83 0.8667 8.6035517258897698E-01
3R_6537979_SNP C A 0.0625 10 150 0.3375 3.2960595988065855E-01
3R_6538067_SNP G A 0.4203 58 80 0.8665 8.5554838079891071E-01
3R_6538080_SNP T C 0.05096 8 149 0.507 4.9438461293985270E-01
3R_6538142_INS AT A 0.4167 60 84 0.97 9.6813675626238449E-01
3R_6538144_SNP A T 0.4126 59 84 0.8756 8.6827401292441153E-01
3R_6538179_SNP T C 0.0604 9 140 0.5433 5.2401883132022298E-01
3R_6538268_SNP T A 0.06494 10 144 0.1851 1.7719981732004442E-01
3R_6538274_SNP G T 0.06579 10 142 0.1847 1.7630744789081376E-01
3R_6538392_SNP G T 0.05769 9 147 0.5453 5.3420408646880513E-01
3R_6538409_SNP G A 0.125 20 140 0.8776 8.7572515765937853E-01
3R_6538422_SNP A G 0.07595 12 146 0.8197 8.1607635679712498E-01
3R_6538432_DEL C CC 0.3897 53 83 0.7928 7.7810798755386368E-01
3R_6538462_SNP T C 0.381 56 91 0.3182 3.0610116785833075E-01
3R_6538554_SNP A T 0.4658 68 78 0.7531 7.4461250300546800E-01
3R_6538559_SNP C T 0.08861 14 144 0.2297 2.2261432826580152E-01
3R_6538579_SNP A C 0.4595 68 80 0.6653 6.4870685888822577E-01
3R_6538607_SNP G T 0.3121 44 97 0.6326 6.2266797950877517E-01
3R_6538718_SNP T A 0.0719 11 142 0.8662 8.6211285980493368E-01
3R_6538729_SNP G A 0.4685 67 76 0.5545 5.3362024602113567E-01
3R_6538760_SNP T G 0.3108 46 102 0.9493 9.4705135939965024E-01
3R_6539077_SNP G C 0.05556 9 153 0.3617 3.5433712176694998E-01
3R_6539115_SNP G T 0.08125 13 147 0.4251 4.1790539864707454E-01
3R_6539116_SNP C T 0.07407 12 150 0.5536 5.4803002217999430E-01
3R_6539192_SNP C T 0.2789 41 106 0.7096 6.9730424145154979E-01
3R_6539340_SNP T G 0.4676 65 74 0.5086 4.8135903730426000E-01
3R_6539368_SNP T A 0.2157 33 120 0.4118 3.9746419719008641E-01
3R_6539464_SNP A T 0.1974 30 122 0.3422 3.2431577713451798E-01
3R_6539509_SNP T G 0.2039 31 121 0.4015 3.8471822569899083E-01
3R_6539525_SNP A G 0.3099 44 98 0.6905 6.7466091013563756E-01
3R_6539567_SNP T A 0.2614 40 113 0.3548 3.4318169379548658E-01
3R_6539705_INS CGC C 0.08125 13 147 0.01968 1.7839585050889919E-02
3R_6539726_INS TC T 0.09938 16 145 0.05795 5.4746130438371461E-02
3R_6539901_SNP T C 0.2208 34 120 0.4925 4.8051594176495904E-01
3R_6539922_SNP T C 0.4662 69 79 0.3531 3.2994813650098720E-01
3R_6539930_SNP T A 0.09202 15 148 0.02754 2.5669750041073421E-02
3R_6540018_SNP G A 0.07006 11 146 0.8821 8.7923284738255369E-01
3R_6540033_SNP G C 0.3933 59 91 0.9281 9.2486411315830397E-01
3R_6540117_SNP T C 0.3061 45 102 0.8423 8.3469458630168292E-01
3R_6540118_SNP T C 0.4795 70 76 0.6446 6.2762295005691393E-01
3R_6540150_SNP A T 0.4476 64 79 0.6513 6.3325820517247400E-01
3R_6540219_SNP T A 0.3618 55 97 0.4743 4.5934591972115490E-01
3R_6540285_SNP A T 0.1634 25 128 0.2147 1.9914260230324110E-01
3R_6540295_SNP C T 0.2452 38 117 0.6226 6.1278201737056426E-01
3R_6540298_SNP A G 0.4145 63 89 0.6358 6.2419482052330377E-01
3R_6540323_SNP T A 0.3836 56 90 0.7541 7.4263190490216013E-01
3R_6540465_SNP C T 0.4966 73 74 0.8721 8.6627260237837278E-01
3R_6540514_DEL G GA 0.05625 9 151 0.2851 2.7717864756281296E-01
3R_6540517_SNP A C 0.05063 8 150 0.7426 7.3655143642057985E-01
3R_6540715_SNP A G 0.4082 60 87 0.9879 9.8735482067297242E-01
3R_6540739_SNP A T 0.4167 60 84 0.9953 9.9504666059974833E-01
3R_6540766_SNP A G 0.4196 60 83 0.9632 9.6119303825815716E-01
3R_6540775_SNP G A 0.4275 59 79 0.8564 8.4845147603214588E-01
3R_6541078_SNP A G 0.06832 11 150 0.9258 9.2516573875080166E-01
3R_6541105_SNP A G 0.1538 24 132 0.3061 2.9439997016606134E-01
3R_6541132_SNP T G 0.22 33 117 0.4992 4.8159485591811824E-01
3R_6541411_SNP T C 0.121 19 138 0.9947 9.9460042412716021E-01
3R_6541563_SNP C A 0.06173 10 152 0.9699 9.6945819722707804E-01
3R_6541628_DEL T TATTAGGTGGCTT 0.1361 20 127 0.6497 6.6078067729703638E-01
3R_6541652_SNP C G 0.1474 23 133 0.276 2.6234123124024467E-01
3R_6541715_SNP G A 0.1895 29 124 0.7367 7.2803266482956996E-01
3R_6541725_SNP G A 0.1933 29 121 0.512 4.9866246754654819E-01
3R_6541791_SNP C G 0.1656 26 131 0.9089 9.0750090161800234E-01
3R_6542315_SNP G A 0.3262 46 95 0.9722 9.7034186848448445E-01
3R_6542430_SNP A G 0.1139 18 140 0.1606 1.5467586134416855E-01
3R_6542458_SNP A G 0.3289 49 100 0.7842 7.7520559492165131E-01
3R_6542608_SNP G A 0.415 61 86 0.9441 9.4152085148435594E-01
3R_6542668_SNP C T 0.4483 65 80 0.6067 5.8574512240461585E-01
3R_6542671_SNP G A 0.4444 64 80 0.63 6.0919335575140054E-01
3R_6542694_SNP A G 0.4122 61 87 0.632 6.1561912069148805E-01
3R_6542834_SNP C T 0.1702 24 117 0.6934 7.0859661162259480E-01
3R_6542850_SNP G A 0.195 31 128 0.2516 2.4368373133746812E-01
3R_6542954_SNP C G 0.05696 9 149 0.9363 9.3486907812448716E-01
3R_6543139_INS AA A 0.3284 44 90 0.9585 9.5455621670552959E-01
3R_6543530_SNP T G 0.349 52 97 0.6611 6.4608967482664370E-01
3R_6543778_SNP T G 0.3356 49 97 0.6673 6.5338427561855550E-01
3R_6544144_SNP A G 0.4658 68 78 0.998 9.9787904461679844E-01
3R_6544157_SNP T C 0.3356 49 97 0.8842 8.7808529034601757E-01
3R_6544310_SNP A G 0.06962 11 147 0.7976 7.9310507494263283E-01
3R_6544311_SNP T C 0.0875 14 146 0.7556 7.5175533786919913E-01
3R_6544658_SNP C A 0.141 22 134 0.1081 9.8562147593351912E-02
3R_6544724_SNP T C 0.1579 24 128 0.4295 4.1077569375146239E-01
3R_6544730_SNP C T 0.2483 37 112 0.6539 6.3913204408617785E-01
3R_6544763_SNP G A 0.1895 29 124 0.4076 3.9060780591612343E-01
3R_6544775_SNP G T 0.3649 54 94 0.9051 9.0211910290108333E-01
3R_6544830_SNP T C 0.06098 10 154 0.1557 1.5304418449220591E-01
3R_6544869_SNP A T 0.2516 39 116 0.5922 5.8104933364689848E-01
3R_6545113_SNP A G 0.15 24 136 0.1025 9.6656547673697690E-02
3R_6545163_INS TTGACCTTT G 0.4452 65 81 0.8654 8.5921890547919855E-01
3R_6545196_DEL C CTTCTCC 0.4184 59 82 0.9326 9.2916932862521795E-01
3R_6545209_SNP C T 0.32 48 102 0.2952 2.7430916420574636E-01
3R_6545219_SNP A C 0.443 66 83 0.9586 9.5676892240698652E-01
3R_6545220_SNP T C 0.3151 46 100 0.278 2.5412203425766522E-01
3R_6545224_SNP A C 0.4422 65 82 0.9722 9.7078330478583530E-01
3R_6545273_SNP G T 0.2568 38 110 0.8756 8.6925452309351303E-01
3R_6545300_SNP T C 0.4521 66 80 0.9324 9.2859160022285170E-01
3R_6545345_SNP A G 0.2416 36 113 0.8475 8.4050506238664202E-01
3R_6545353_SNP T G 0.2533 38 112 0.9609 9.6014581847210356E-01
3R_6545356_SNP A T 0.2583 39 112 0.8014 7.9296961656199083E-01
3R_6545360_SNP T C 0.2467 37 113 0.807 7.9849137172328344E-01
3R_6545407_SNP C T 0.3067 46 104 0.9505 9.4890983233383785E-01
3R_6545421_SNP A T 0.2727 39 104 0.9067 9.1209693503450251E-01
3R_6545426_SNP A T 0.3041 45 103 0.8895 8.8498189019962004E-01
3R_6545463_SNP T G 0.3221 48 101 0.9115 9.0797824488563939E-01
3R_6545482_SNP T A 0.3154 47 102 0.8588 8.5342752550702261E-01
3R_6545485_SNP T C 0.3197 47 100 0.8118 8.0620189281281751E-01
3R_6545543_SNP A G 0.1401 22 135 0.3992 3.8758620601015492E-01
3R_6545546_SNP G T 0.3087 46 103 0.8855 8.8242964416855341E-01
3R_6545558_SNP C A 0.4476 64 79 0.9626 9.6053541102584594E-01
3R_6545608_SNP A G 0.05 8 152 0.1183 1.1503982181681671E-01
3R_6545620_SNP C T 0.1169 18 136 0.1712 1.5760667723333421E-01
3R_6545649_SNP C T 0.4658 68 78 0.6933 6.7916096752840693E-01
3R_6545723_SNP G T 0.1161 18 137 0.2465 2.3247981480524926E-01
3R_6545786_SNP T A 0.4577 65 77 0.9698 9.6783593965194326E-01
3R_6545898_SNP G A 0.3191 45 96 0.5154 4.9154404505225757E-01
3R_6545917_SNP G T 0.2313 34 113 0.6201 6.1259539530376750E-01
3R_6546050_SNP A G 0.3241 47 98 0.774 7.6478535431565609E-01
3R_6546067_SNP A C 0.2945 43 103 0.9859 9.8516975192468759E-01
3R_6546194_SNP T C 0.1753 27 127 0.1671 1.6246551056724656E-01
3R_6546214_SNP C G 0.2194 34 121 0.2639 2.4939035906565632E-01
3R_6546234_SNP C G 0.1923 30 126 0.3115 2.9733967316501941E-01
3R_6546240_SNP C T 0.4626 68 79 0.4313 4.0881456774661085E-01
3R_6546325_SNP A G 0.255 38 111 0.7507 7.3852332918815100E-01
3R_6546552_SNP G A 0.3784 56 92 0.3492 3.2644343831537914E-01
3R_6546630_SNP G A 0.4 58 87 0.1545 1.3302310670534057E-01
3R_6546724_SNP C A 0.0875 14 146 0.1822 1.7981292667853011E-01
3R_6546736_SNP G A 0.07547 12 147 0.2065 2.1457453086383482E-01
3R_6546743_SNP C A 0.08805 14 145 0.2078 2.0437175683990905E-01
3R_6546749_SNP C T 0.075 12 148 0.1695 1.6723867450737795E-01
3R_6546849_SNP A C 0.1076 17 141 0.4211 4.1353990145748842E-01
3R_6546859_INS CT C 0.0974 15 139 0.3491 3.3459668540320309E-01
3R_6546982_SNP C G 0.1282 20 136 0.9659 9.6546366780953607E-01
3R_6547041_SNP A T 0.1234 19 135 0.6105 6.1134493891876451E-01
3R_6547084_SNP A C 0.1355 21 134 0.6459 6.4310284000465878E-01
3R_6547109_SNP T G 0.1282 20 136 0.6797 6.7776956025877300E-01
3R_6547111_SNP T C 0.1274 20 137 0.6788 6.7779140681206629E-01
3R_6547221_DEL C CCCA 0.1429 21 126 0.6507 6.4011553893154893E-01
3R_6547238_SNP G A 0.1921 29 122 0.6553 6.4174508093723803E-01
3R_6547365_SNP A G 0.3973 58 88 0.4847 4.6884645234260125E-01
3R_6547375_SNP T A 0.3946 58 89 0.3423 3.2665402373588770E-01
3R_6547403_SNP T A 0.4621 67 78 0.5447 5.2319461958904223E-01
3R_6547412_SNP T C 0.4521 66 80 0.5344 5.1394004455551257E-01
3R_6547416_SNP T C 0.4452 65 81 0.5491 5.2833920671789958E-01
3R_6547438_SNP T A 0.4384 64 82 0.5168 4.9474603626199976E-01
3R_6547459_SNP T G 0.4966 72 73 0.4626 4.4114898362552268E-01
3R_6547465_SNP T C 0.4406 63 80 0.6432 6.2377013727284636E-01
3R_6547469_SNP A G 0.0641 10 146 0.6404 6.2932434120922931E-01
3R_6547488_SNP C T 0.4828 70 75 0.3614 3.3771080324743763E-01
3R_6547508_SNP A C 0.4286 63 84 0.6971 6.8259258598671824E-01
3R_6547617_SNP G C 0.0625 10 150 0.5046 4.9852974165657693E-01
3R_6547688_SNP G A 0.1146 18 139 0.1982 1.8681039841993130E-01
3R_6547851_DEL C CTAGCGTC 0.2129 33 122 0.2663 2.5435666349920127E-01
3R_6548027_SNP T C 0.2349 35 114 0.109 9.6174877160719263E-02
3R_6548034_SNP T C 0.2078 32 122 0.08327 7.5779124852273450E-02
3R_6548101_SNP T G 0.4 58 87 0.3753 3.5575514444969325E-01
3R_6548161_SNP A C 0.08228 13 145 0.2851 2.7545464381550877E-01
3R_6548199_SNP T C 0.4296 61 81 0.5217 4.9902060540427973E-01
3R_6548208_SNP T C 0.05732 9 148 0.1828 1.7003510812851375E-01
3R_6548240_SNP C A 0.3566 51 92 0.7886 7.7791505832709951E-01
3R_6548286_SNP G A 0.1338 21 136 0.6336 6.2378170550023893E-01
3R_6548287_SNP G A 0.1457 22 129 0.4026 3.9405905414114684E-01
3R_6548317_SNP A C 0.1548 24 131 0.3955 4.1267515167425350E-01
3R_6548442_SNP C A 0.2993 44 103 0.803 7.9319303412363384E-01
3R_6548509_SNP G C 0.3404 48 93 0.8984 8.9147097520644092E-01
3R_6548592_SNP T C 0.3288 48 98 0.7714 7.5965539247168823E-01
3R_6548593_SNP T A 0.1742 27 128 0.4924 4.8004961444250482E-01
3R_6548773_SNP T C 0.05128 8 148 0.5896 5.9227994781539439E-01
3R_6548776_SNP A G 0.05732 9 148 0.4817 4.8579596266294323E-01
3R_6548792_SNP G T 0.05696 9 149 0.4835 4.8891540131446798E-01
3R_6548797_SNP A C 0.1258 19 132 0.2163 2.1816247208548378E-01
3R_6548866_SNP T C 0.3429 48 92 0.9042 9.0204011687409957E-01
3R_6548872_SNP T C 0.4429 62 78 0.4588 4.4607120323152460E-01
3R_6548969_SNP A C 0.1242 19 134 0.2387 2.2287263966367465E-01
3R_6548979_SNP G A 0.4014 59 88 0.9907 9.9026199124736292E-01
3R_6549005_SNP T C 0.129 20 135 0.9758 9.7510989333211173E-01
3R_6549048_SNP A G 0.1307 20 133 0.7969 7.8983131381423144E-01
3R_6549116_SNP G T 0.4694 69 78 0.6738 6.6271510296609260E-01
3R_6549152_SNP T A 0.06173 10 152 0.6343 6.2867207346140863E-01
3R_6549159_SNP C T 0.0559 9 152 0.5575 5.4981213281631569E-01
3R_6549161_SNP C T 0.0559 9 152 0.5575 5.4981213281631569E-01
3R_6549199_SNP A T 0.3944 56 86 0.9864 9.8594844437635665E-01
3R_6549251_SNP C G 0.3425 50 96 0.7746 7.6621409943879926E-01
3R_6549315_SNP A C 0.1731 27 129 0.9981 9.9804986804252449E-01
3R_6549404_SNP G A 0.0566 9 150 0.7046 6.9981877555885141E-01
3R_6549508_SNP A G 0.3288 48 98 0.7712 7.5990242797958385E-01
3R_6549538_DEL A TGATGGCAACCGTTATGGAATCTCAATTAGGAAGTGTCAC 0.3028 43 99 0.7413 7.2550672106986647E-01
3R_6549637_SNP T C 0.3356 49 97 0.8317 8.2278775044095454E-01
3R_6549642_SNP C T 0.1039 16 138 0.9412 9.3898085274425069E-01
3R_6549645_SNP G A 0.1039 16 138 0.9412 9.3898085274425069E-01
3R_6549660_SNP G A 0.07792 12 142 0.7025 6.9179367209349185E-01
3R_6549661_SNP A T 0.07843 12 141 0.7107 6.9942596912957156E-01
3R_6549663_SNP G T 0.0915 14 139 0.8204 8.1309066104434180E-01
3R_6550085_SNP A T 0.4357 61 79 0.5649 5.4116318294260113E-01
3R_6550241_SNP G T 0.3194 46 98 0.9831 9.8209106245390165E-01
3R_6550322_SNP T C 0.3108 46 102 0.9434 9.4118971418134068E-01
3R_6550379_SNP G A 0.1921 29 122 0.7937 7.8479188479382800E-01
3R_6550424_SNP A G 0.3475 49 92 0.846 8.3600121839256580E-01
3R_6550432_SNP A G 0.375 54 90 0.7127 6.9654250985413591E-01
3R_6550433_SNP G T 0.3356 49 97 0.77 7.5736244135207187E-01
3R_6550465_SNP A C 0.2483 36 109 0.6727 6.5403467846007313E-01
3R_6550478_SNP A T 0.4135 55 78 0.4462 4.0636400167244735E-01
3R_6550485_SNP A T 0.4317 60 79 0.3943 3.7155754278205477E-01
3R_6550507_SNP T C 0.3014 44 102 0.8182 8.0935018705844908E-01
3R_6550535_SNP C T 0.4317 60 79 0.6138 5.8866115200353175E-01
3R_6550621_SNP A T 0.2517 38 113 0.9618 9.6020402595985566E-01
3R_6550849_SNP G T 0.2157 33 120 0.4234 4.1010858343300749E-01
3R_6551005_SNP C G 0.3265 48 99 0.9292 9.2549611799029741E-01
3R_6551100_SNP C T 0.36 54 96 0.5257 5.0896425459481631E-01
3R_6551188_SNP C T 0.2733 41 109 0.9259 9.2305156186708115E-01
3R_6551219_SNP G C 0.1589 24 127 0.7961 7.9116638474107881E-01
3R_6551332_SNP T G 0.2941 45 108 0.9755 9.7458399904312565E-01
3R_6551501_SNP C T 0.1961 30 123 0.953 9.5122364955728411E-01
3R_6551792_SNP C T 0.3264 47 97 0.447 4.2021638335947287E-01
3R_6551818_SNP G A 0.1973 29 118 0.3262 3.1785636981848142E-01
3R_6551820_SNP G A 0.2119 32 119 0.6985 6.8964233294078103E-01
3R_6551842_SNP C T 0.3356 49 97 0.3005 2.8662213420129323E-01
3R_6551948_SNP T C 0.2119 32 119 0.8242 8.1779670015640393E-01
3R_6551989_SNP T C 0.2986 43 101 0.6554 6.4071735016258158E-01
3R_6551991_SNP T C 0.2945 43 103 0.5878 5.7077863415617569E-01
3R_6552129_SNP C G 0.3162 43 93 0.8114 8.0525626375917914E-01
3R_6552292_SNP T G 0.4931 71 73 0.4291 4.0026107977716685E-01
3R_6552296_SNP A C 0.4789 68 74 0.5269 5.0028391395850380E-01
3R_6552403_SNP A C 0.2727 42 112 0.5323 5.2122243840773663E-01
3R_6552411_SNP G A 0.36 54 96 0.4969 4.7973198932212280E-01
3R_6552432_SNP G C 0.363 53 93 0.6609 6.4240325646935703E-01
3R_6552433_SNP A C 0.3667 55 95 0.5445 5.2851846452429529E-01
3R_6552559_SNP C T 0.415 61 86 0.3057 2.8273440626079938E-01
3R_6552584_SNP T A 0.4069 59 86 0.451 4.3572169853696308E-01
3R_6552597_SNP T G 0.4266 61 82 0.3357 3.0577215368615429E-01
3R_6552625_INS AA A 0.1275 19 130 0.4697 4.5403780937575600E-01
3R_6552655_SNP T A 0.1299 20 134 0.3418 3.3127344450539720E-01
3R_6552699_SNP T C 0.1474 23 133 0.5858 5.7713955874852840E-01
3R_6552713_SNP T A 0.1503 23 130 0.6809 6.7308473270297497E-01
3R_6552728_SNP T A 0.1987 30 121 0.8542 8.5406166177416698E-01
3R_6552731_INS AG A 0.1529 24 133 0.6185 6.1143272045881925E-01
3R_6552820_SNP C T 0.1097 17 138 0.5194 5.1045904852173440E-01
3R_6552831_SNP A T 0.1104 17 137 0.5324 5.2326708074249029E-01
3R_6552846_SNP T G 0.1161 18 137 0.481 4.7136925825966247E-01
3R_6552867_SNP C G 0.08075 13 148 0.7471 7.4397743521821891E-01
3R_6552967_SNP T G 0.3517 51 94 0.7795 7.6847148246529617E-01
3R_6552983_SNP A G 0.4286 63 84 0.4761 4.5254667108148261E-01
3R_6553257_SNP C T 0.2483 37 112 0.8398 8.3350459046698844E-01
3R_6553330_SNP G A 0.08974 14 142 0.8329 8.2861263254330708E-01
3R_6553343_SNP C G 0.08974 14 142 0.8329 8.2861263254330708E-01
3R_6553368_SNP T G 0.1006 16 143 0.9426 9.4118583824126367E-01
3R_6553421_DEL ACGAAAGCATGTATATATTCCCTCACAA A 0.4511 60 73 0.7641 7.4711622084168794E-01
3R_6553492_SNP T C 0.06289 10 149 0.2804 2.6984795760367575E-01
3R_6553541_SNP C T 0.3179 48 103 0.7375 7.3110444080835069E-01
3R_6553703_SNP G A 0.2333 35 115 0.8338 8.2789872954723109E-01
3R_6553711_SNP T C 0.05128 8 148 0.7155 7.0790537088228200E-01
3R_6553733_SNP A G 0.05556 9 153 0.5313 5.2576932377440255E-01
3R_6553748_SNP C A 0.1974 30 122 0.7755 7.6594185549710458E-01
3R_6553990_SNP T C 0.1879 28 121 0.9063 9.0210430804035391E-01
3R_6554009_SNP T A 0.1908 29 123 0.9321 9.2935185717922797E-01
3R_6554016_SNP G C 0.07006 11 146 0.6444 6.4270608375797589E-01
3R_6554021_SNP C A 0.1879 28 121 0.9521 9.4962568854968765E-01
3R_6554027_SNP G C 0.1921 29 122 0.9892 9.8891599558170629E-01
3R_6554039_SNP T G 0.1905 28 119 0.9854 9.8455943194881379E-01
3R_6554045_SNP G A 0.1849 27 119 0.9927 9.9245827090961203E-01
3R_6554046_SNP A C 0.1946 29 120 0.9569 9.5565595660071812E-01
3R_6554048_SNP A C 0.1933 29 121 0.997 9.9693208948898571E-01
3R_6554111_SNP C T 0.05556 9 153 0.09283 8.7953681903800374E-02
3R_6554251_SNP A C 0.3067 46 104 0.9839 9.8362676327113441E-01
3R_6554332_SNP G A 0.1176 18 135 0.09031 8.2221843421967228E-02
3R_6554357_SNP A C 0.1267 19 131 0.2097 1.9431006445347565E-01
3R_6554405_SNP T C 0.4828 70 75 0.4835 4.6131675964004648E-01
3R_6554588_SNP G C 0.4589 67 79 0.9582 9.5623917864888375E-01
3R_6554589_SNP T A 0.4577 65 77 0.9016 8.9570750118036913E-01
3R_6555081_SNP A T 0.3605 53 94 0.9757 9.7468011303727320E-01
3R_6555137_SNP C T 0.129 20 135 0.8142 8.0845687295691337E-01
3R_6555178_SNP T C 0.2467 37 113 0.5915 5.7505084165827325E-01
3R_6555322_SNP A T 0.3451 49 93 0.2586 2.3343416357060609E-01
3R_6555346_SNP G T 0.3333 47 94 0.3177 2.9077304050869102E-01
3R_6555540_SNP T C 0.05625 9 151 0.1117 1.0379856572098378E-01
3R_6555701_SNP A G 0.3836 56 90 0.3109 3.0084837753432214E-01
3R_6556052_SNP T G 0.07895 12 140 0.8528 8.4742838244920737E-01
3R_6556300_SNP C A 0.06832 11 150 0.1118 1.0573200377537340E-01
3R_6556743_SNP A G 0.1905 28 119 0.9756 9.7612287148874910E-01
3R_6556983_SNP C A 0.0625 10 150 0.005564 5.1757552402482308E-03
3R_6557002_SNP T G 0.1039 16 138 0.05544 5.1841924897869832E-02
3R_6557026_SNP A T 0.09554 15 142 0.05914 5.5658741256382933E-02
3R_6557048_SNP G T 0.1006 16 143 0.0489 4.6516923093865861E-02
3R_6557114_SNP G A 0.07051 11 145 0.06184 5.8471927164832821E-02
3R_6557268_SNP T C 0.08333 13 143 0.4341 4.2183614170980455E-01
3R_6557305_SNP A T 0.05063 8 150 0.3477 3.3714033742465199E-01
3R_6557327_SNP A G 0.06211 10 151 0.07884 7.3714715808019790E-02
3R_6557354_SNP A T 0.3357 48 95 0.8077 7.9761328785829622E-01
3R_6557467_SNP C A 0.1226 19 136 0.2993 2.8214753693085670E-01
3R_6557468_SNP T A 0.121 19 138 0.3062 2.9185022997087406E-01
3R_6557498_SNP A C 0.07895 12 140 0.2234 2.1070663266138445E-01
3R_6557701_SNP G A 0.0625 10 150 0.3837 3.7811280440252892E-01
3R_6557771_SNP T C 0.05625 9 151 0.4585 4.5225274568285811E-01
3R_6557809_SNP A G 0.08176 13 146 0.07113 6.5762856041117437E-02
3R_6558025_INS ATGTGAAAGCCCGACGGA A 0.0559 9 152 0.6901 6.8594102544532176E-01
3R_6558246_SNP A G 0.3562 52 94 0.7295 7.1625296747235745E-01
3R_6558931_SNP T C 0.08442 13 141 0.6423 6.2947555165575497E-01
3R_6558970_SNP T C 0.06211 10 151 0.4288 4.2270336546482212E-01
3R_6559060_SNP T C 0.363 53 93 0.2969 2.6927258512265861E-01
3R_6559080_SNP G A 0.4966 73 74 0.1051 1.0258460057760543E-01
3R_6559129_SNP T A 0.1192 18 133 0.573 5.6089517315701987E-01
3R_6559202_SNP G C 0.1013 16 142 0.902 9.0032753301577062E-01
3R_6559211_SNP T C 0.4564 68 81 0.227 2.0742956856050232E-01
3R_6559235_INS A AA 0.1286 18 122 0.3896 3.5813125810509638E-01
3R_6559300_SNP C A 0.1126 17 134 0.5585 5.4344461514398312E-01
3R_6559492_SNP A T 0.1419 22 133 0.5769 5.7402631695028150E-01
3R_6559493_SNP C A 0.1316 20 132 0.3931 3.7787673310586700E-01
3R_6559550_SNP G A 0.4406 63 80 0.5484 5.2324771959989458E-01
3R_6559604_SNP G C 0.06211 10 151 0.6459 6.4168573706582366E-01
3R_6559773_SNP T C 0.07051 11 145 0.2153 2.0269094063733173E-01
3R_6559785_SNP A G 0.0641 10 146 0.189 1.7813145869658720E-01
3R_6560170_SNP G A 0.2308 36 120 0.1572 1.4787261556429798E-01
3R_6560182_SNP G A 0.2323 36 119 0.1196 1.0840351879142807E-01
3R_6560183_SNP C T 0.2323 36 119 0.1637 1.5310929041754961E-01
3R_6560350_SNP T A 0.3919 58 90 0.6748 6.5958778999534307E-01
3R_6560355_SNP C A 0.4422 65 82 0.6373 6.2061410283537666E-01
3R_6560362_DEL G GTCCC 0.4044 55 81 0.601 5.7616304792034800E-01
3R_6560369_DEL A AG 0.403 54 80 0.6758 6.5480083999019345E-01
3R_6560426_SNP T C 0.172 27 130 0.562 5.7647755585359395E-01
3R_6560444_SNP A C 0.3576 54 97 0.3492 3.6303557972443479E-01
3R_6560446_SNP T C 0.3529 54 99 0.3303 3.4470320066166038E-01
3R_6560448_SNP C T 0.4371 66 85 0.6874 6.7690425118931952E-01
3R_6560598_SNP C T 0.3221 48 101 0.2146 1.9870783600829067E-01
3R_6560695_SNP T A 0.3355 51 101 0.1183 1.1026032937976915E-01
3R_6560875_SNP T G 0.4067 61 89 0.567 5.5765295062360343E-01
3R_6561329_SNP G A 0.3467 52 98 0.8648 8.5981201016441411E-01
3R_6561864_SNP T C 0.2617 39 110 0.9109 9.0617110224573028E-01
3R_6561886_INS T TC 0.2653 39 108 0.9733 9.7180757763284220E-01
3R_6561923_SNP A G 0.1569 24 129 0.5806 5.6928819711699186E-01
3R_6561929_SNP T A 0.2905 43 105 0.8519 8.4494801606442116E-01
3R_6561940_SNP C T 0.1026 16 140 0.6169 6.0843150946501012E-01
3R_6562026_SNP C T 0.1346 21 135 0.5626 5.5453775636167069E-01
3R_6562033_INS T TT 0.2857 42 105 0.8322 8.3162016041273157E-01
3R_6562055_SNP A G 0.3586 52 93 0.8283 8.1872052207211277E-01
3R_6562058_SNP A T 0.4467 67 83 0.6021 5.8724771309956436E-01
3R_6562060_SNP T A 0.4422 65 82 0.5647 5.4670126468797298E-01
3R_6562075_SNP A C 0.4065 63 92 0.7175 7.0849845261539168E-01
3R_6562119_SNP C A 0.1195 19 140 0.03399 3.1270654402581380E-02
3R_6562159_SNP T G 0.3562 52 94 0.9355 9.3228084612490503E-01
3R_6562335_SNP T C 0.1076 17 141 0.5205 5.5208267909489295E-01
3R_6562380_SNP C T 0.3007 46 107 0.7872 7.8032415710795933E-01
3R_6562391_SNP T C 0.3421 52 100 0.9861 9.8571618060982347E-01
3R_6562448_SNP T G 0.4497 67 82 0.3776 3.9186624943968063E-01
3R_6562457_SNP T A 0.4362 65 84 0.291 2.7233969498039268E-01
3R_6562471_DEL TT T 0.09155 13 129 0.1239 1.3461364755070593E-01
3R_6562609_SNP C G 0.1429 22 132 0.59 5.7769552375951094E-01
3R_6562629_SNP G T 0.0566 9 150 0.8671 8.6443063172488510E-01
3R_6562999_SNP G C 0.4867 73 77 0.7174 7.0506186249844904E-01
3R_6563360_SNP A G 0.4891 67 70 0.7291 7.3143682510075414E-01
3R_6563363_SNP G A 0.4894 69 72 0.7578 7.6289218589032615E-01
3R_6563378_SNP T A 0.4853 66 70 0.629 6.3266930071874494E-01
3R_6563404_SNP A G 0.3681 53 91 0.8669 8.6935821527220414E-01
3R_6563586_SNP T A 0.4889 66 69 0.6892 6.9274452598698488E-01
3R_6563706_SNP G A 0.0828 13 144 0.6031 5.9399585246427822E-01
3R_6563889_SNP T C 0.22 33 117 0.5837 5.6746390869275953E-01
3R_6564107_SNP G T 0.05063 8 150 0.5865 5.7764775175281202E-01
3R_6564306_SNP T G 0.3147 45 98 0.7399 7.3375266876850165E-01
3R_6564322_SNP A G 0.06 9 141 0.8884 8.8522307282829327E-01
3R_6564365_SNP T C 0.09434 15 144 0.3434 3.3521807212430244E-01
3R_6564454_SNP T G 0.2886 43 106 0.8805 8.7511644308944436E-01
3R_6564526_SNP A G 0.08442 13 141 0.9028 9.0000975439637054E-01
3R_6564637_SNP A C 0.4722 68 76 0.1921 2.0493130748811439E-01
3R_6564639_INS TAT T 0.4926 67 69 0.4281 4.3987609714544507E-01
3R_6564644_SNP C T 0.1226 19 136 0.4347 4.2347443358515613E-01
3R_6564654_SNP A C 0.4027 60 89 0.4514 4.3445228373801315E-01
3R_6564768_SNP A G 0.3667 55 95 0.957 9.5525006878468888E-01
3R_6564822_SNP G A 0.1911 30 127 0.4248 4.1597885929349243E-01
3R_6564840_SNP G A 0.2258 35 120 0.3086 3.0019740051052712E-01
3R_6565042_SNP C T 0.06061 10 155 0.9276 9.2705484004564576E-01
3R_6565050_SNP T C 0.2953 44 105 0.6529 6.3783742942511268E-01
3R_6565057_SNP A T 0.1299 20 134 0.5655 5.5251849590968627E-01
3R_6565158_SNP A C 0.3446 51 97 0.6203 6.1358707044809935E-01
3R_6565250_SNP A G 0.22 33 117 0.675 6.5999904555328426E-01
3R_6565321_SNP T A 0.4305 65 86 0.145 1.3646836300541287E-01
3R_6565338_SNP A C 0.4342 66 86 0.2683 2.5257716087719717E-01
3R_6565420_SNP T C 0.3974 60 91 0.7255 7.1530224235487283E-01
3R_6565501_SNP T C 0.4558 67 80 0.2124 1.9151352769266794E-01
3R_6565516_SNP C T 0.05161 8 147 0.5034 4.9091670270005161E-01
3R_6565545_SNP A G 0.05195 8 146 0.5079 4.9418285873689938E-01
3R_6565596_SNP C A 0.3117 48 106 0.8279 8.2272425927200710E-01
3R_6565683_INS TT T 0.1523 23 128 0.6723 6.6332219832648665E-01
3R_6565862_SNP C T 0.255 38 111 0.5101 5.0638082624084024E-01
3R_6565889_SNP A G 0.3733 56 94 0.7526 7.4845123519393297E-01
3R_6565946_SNP A G 0.4 60 90 0.6971 6.8448449037042836E-01
3R_6565952_SNP G C 0.3933 59 91 0.7799 7.7121059758737787E-01
3R_6565953_SNP A G 0.4013 61 91 0.7237 7.1389953199760936E-01
3R_6565983_SNP A T 0.3758 56 93 0.9187 9.1669435280912748E-01
3R_6566237_SNP T C 0.3836 56 90 0.2455 2.2193874520802415E-01
3R_6566255_SNP G A 0.07547 12 147 0.1773 1.7018049266871427E-01
3R_6566301_SNP C A 0.3566 51 92 0.3067 2.7864321127829794E-01
3R_6566309_SNP A G 0.3379 49 96 0.5017 4.7962900164164857E-01
3R_6566486_SNP A T 0.3974 60 91 0.6407 6.2474236937077632E-01
3R_6566588_SNP C T 0.05195 8 146 0.3503 3.3689925981133817E-01
3R_6566630_SNP T G 0.1097 17 138 0.2493 2.3557299804409493E-01
3R_6566631_SNP A G 0.1146 18 139 0.211 2.0107534826116824E-01
3R_6566658_SNP T G 0.3197 47 100 0.6605 6.4468552758945474E-01
3R_6566731_SNP C T 0.3846 55 88 0.7135 7.0567653329147095E-01
3R_6566749_SNP A T 0.05096 8 149 0.589 5.8048100793018786E-01
3R_6566787_SNP A G 0.1104 17 137 0.7509 7.4385473388364953E-01
3R_6566857_SNP G A 0.1513 23 129 0.7066 6.9816059436862021E-01
3R_6566865_INS CAAAGACACTAGAATAACAAGATGCGTAACGGCCATACATTGGTTTGGCACTATCAAAGACACTAGAATAATTCTAGTGTTATTCTAGTGTCTTTGCTAATACC C 0.16 24 126 0.7768 7.7059522901562483E-01
3R_6567048_SNP G A 0.2252 34 117 0.4244 4.0804275575589266E-01
3R_6567075_SNP G A 0.0559 9 152 0.9633 9.6272001982010458E-01
3R_6567090_SNP T G 0.3241 47 98 0.777 7.6374841278360317E-01
3R_6567096_SNP T G 0.3197 47 100 0.6404 6.2495286400327510E-01
3R_6567176_SNP G A 0.07595 12 146 0.549 5.4159898603254875E-01
3R_6567188_SNP A G 0.1842 28 124 0.3058 2.9170620430171468E-01
3R_6567194_SNP G C 0.1842 28 124 0.1795 1.6386216399886544E-01
3R_6567354_SNP T G 0.2614 40 113 0.508 4.9352574938570060E-01
3R_6567357_SNP A G 0.2208 34 120 0.06738 5.9798189558971142E-02
3R_6567433_SNP A G 0.2532 39 115 0.5677 5.5574519519449495E-01
3R_6567620_SNP A G 0.1895 29 124 0.1926 1.7648806618647261E-01
3R_6567746_SNP A G 0.4863 71 75 0.9462 9.4345202196424183E-01
3R_6567934_SNP G T 0.08176 13 146 0.8883 8.8848960908163299E-01
3R_6567987_SNP C T 0.4336 62 81 0.9766 9.7514207966321986E-01
3R_6568084_SNP A C 0.1375 22 138 0.6207 6.1557500558193101E-01
3R_6568117_SNP G A 0.1494 23 131 0.2478 2.3154254207915681E-01
3R_6568138_SNP C T 0.46 69 81 0.8948 8.8977115866431888E-01
3R_6568288_SNP C T 0.2733 41 109 0.3162 2.9703710785248971E-01
3R_6568293_SNP A C 0.1111 17 136 0.6022 5.8864618382401201E-01
3R_6568340_SNP G A 0.1169 18 136 0.5818 5.7011493033834049E-01
3R_6568461_SNP C T 0.46 69 81 0.7556 7.4483311461083779E-01
3R_6568492_SNP C T 0.4575 70 83 0.8441 8.4022171533297452E-01
3R_6568717_SNP A T 0.2905 43 105 0.2887 2.8016521313036735E-01
3R_6568889_SNP A T 0.3767 55 91 0.7919 7.8121730463789818E-01
3R_6568982_SNP A C 0.3724 54 91 0.7622 7.5048312666305461E-01
3R_6569041_SNP A T 0.1572 25 134 0.1737 1.6273225880796249E-01
3R_6569164_SNP T C 0.3699 54 92 0.5372 5.1631021734491389E-01
3R_6569295_SNP C A 0.1069 17 142 0.8427 8.3958944340922503E-01
3R_6569337_SNP A T 0.1772 28 130 0.383 3.7125629281425387E-01
3R_6569415_SNP T G 0.06211 10 151 0.9387 9.3764259828703822E-01
3R_6569418_SNP C T 0.06173 10 152 0.9315 9.3054984949316155E-01
3R_6569427_SNP T G 0.411 60 86 0.99 9.8939313596982037E-01
3R_6569452_SNP T A 0.1299 20 134 0.658 6.4832955177055585E-01
3R_6569507_SNP T A 0.2886 43 106 0.9927 9.9239913081423836E-01
3R_6569677_SNP A C 0.4965 70 71 0.9054 8.9868090142571477E-01
3R_6569975_SNP T C 0.07333 11 139 0.9685 9.6750705714000595E-01
3R_6569994_SNP A G 0.121 19 138 0.1277 1.1751525556635967E-01
3R_6569995_SNP A C 0.07692 12 144 0.1 9.6663911720911155E-02
3R_6570312_SNP T A 0.2365 35 113 0.9382 9.3501558042568722E-01
3R_6570314_SNP C T 0.2215 33 116 0.6552 6.4268810494470818E-01
3R_6570391_SNP A T 0.4533 68 82 0.1868 1.7050179333277360E-01
3R_6570457_SNP T A 0.2303 35 117 0.3247 3.0509896760905597E-01
3R_6570475_SNP C A 0.2282 34 115 0.3043 2.9261880890524727E-01
3R_6570537_SNP G A 0.1069 17 142 0.9944 9.9434012917862391E-01
3R_6570565_SNP T G 0.3092 47 105 0.1879 1.7364058536071592E-01
3R_6570737_SNP T G 0.1806 28 127 0.351 3.8262514192987795E-01
3R_6570764_SNP T A 0.3986 59 89 0.1479 1.2885880335399225E-01
3R_6570795_SNP A T 0.3846 55 88 0.05161 5.5296039321534658E-02
3R_6570828_SNP G C 0.4357 61 79 0.009928 1.0794806602054341E-02
3R_6570834_SNP A G 0.4676 65 74 0.03299 2.4173005767231602E-02
3R_6570954_SNP G T 0.3699 54 92 0.3422 3.1856763067760852E-01
3R_6571138_SNP G A 0.06098 10 154 0.02019 1.8899244753055919E-02
3R_6571193_SNP C T 0.06289 10 149 0.02436 2.1327114561844541E-02
3R_6571239_SNP T C 0.1565 23 124 0.9422 9.3930251961672129E-01
3R_6571293_SNP A T 0.302 45 104 0.1033 9.8254207812395800E-02
3R_6571519_SNP C T 0.1159 19 145 0.2693 2.6571899350436678E-01
3R_6571734_SNP T C 0.07975 13 150 0.9399 9.3920408332907179E-01
3R_6571755_SNP T C 0.2715 41 110 0.7764 7.6866134021011967E-01
3R_6571838_SNP A G 0.3 45 105 0.8709 8.6573800695277325E-01
3R_6571871_SNP T C 0.2078 32 122 0.8698 8.6632752471624896E-01
3R_6571886_SNP A T 0.22 33 117 0.7792 7.6942820280670643E-01
3R_6571933_SNP A G 0.2468 38 116 0.9758 9.7506098468998537E-01
3R_6572060_SNP T C 0.1039 16 138 0.784 7.7774455956231991E-01
3R_6572098_SNP A C 0.4698 70 79 0.5958 5.8573589217650823E-01
3R_6572100_SNP G T 0.48 72 78 0.5771 5.6784332285718808E-01
3R_6572104_SNP C G 0.4737 72 80 0.6542 6.4482954725587294E-01
3R_6572142_SNP A G 0.4595 68 80 0.208 1.9231771879819648E-01
3R_6572388_SNP C T 0.2745 42 111 0.331 3.1737289823010439E-01
3R_6572495_SNP A C 0.3537 52 95 0.9882 9.8787220264837927E-01
3R_6572510_SNP T C 0.1911 30 127 0.5024 4.9489133511388039E-01
3R_6572596_SNP A T 0.3355 51 101 0.2773 2.5950842123005069E-01
3R_6572610_SNP C T 0.1859 29 127 0.5245 5.1511584482465633E-01
3R_6572752_SNP T G 0.1603 25 131 0.3355 3.2269187751615469E-01
3R_6572798_SNP A T 0.2848 43 108 0.2744 2.5810332629039123E-01
3R_6572806_SNP G T 0.06173 10 152 0.7077 7.1022072711904394E-01
3R_6572807_SNP T G 0.05556 9 153 0.8792 8.7807326049480838E-01
3R_6572823_SNP A T 0.2434 37 115 0.7056 6.9513454437047373E-01
3R_6572848_SNP T C 0.3882 59 93 0.5086 4.9468334024987415E-01
3R_6572850_SNP G C 0.3933 59 91 0.5443 5.2869194400307129E-01
3R_6572852_SNP A T 0.1187 19 141 0.4725 4.6622547643716516E-01
3R_6572924_SNP T A 0.3129 46 101 0.4533 4.3626205663601447E-01
3R_6572932_SNP A C 0.05882 9 144 0.7085 6.9906031913449262E-01
3R_6573126_SNP T C 0.1083 17 140 0.02948 2.4672982643398129E-02
3R_6573464_SNP A G 0.1333 20 130 0.7389 7.3030040909151961E-01
3R_6573554_SNP C G 0.1166 19 144 0.4602 4.5556658778757753E-01
3R_6573765_SNP C A 0.415 61 86 0.4195 3.9682183758016765E-01
3R_6573840_SNP T G 0.4452 65 81 0.2841 2.5939583773860053E-01
3R_6573925_SNP G C 0.4577 65 77 0.9298 9.2513826680150546E-01
3R_6573967_SNP G A 0.3901 55 86 0.5076 4.7870777756648797E-01
3R_6574007_SNP T A 0.05732 9 148 0.6123 6.1072920998649516E-01
3R_6574068_SNP T A 0.4722 68 76 0.9907 9.9006083596326688E-01
3R_6574073_SNP G C 0.4718 67 75 0.9681 9.6620718808998962E-01
3R_6574160_SNP C T 0.4599 63 74 0.3254 2.9681078700377472E-01
3R_6574254_SNP T C 0.3014 44 102 0.3648 3.4393577813848153E-01
3R_6574353_SNP T C 0.1 14 126 0.07018 5.3991911893991232E-02
3R_6574372_SNP T C 0.406 54 79 0.6387 6.1535984937779276E-01
3R_6574373_INS A AC 0.403 54 80 0.7168 6.9732641983300681E-01
3R_6574377_SNP A C 0.4242 56 76 0.6947 6.7231386857242481E-01
3R_6574413_SNP C G 0.4621 67 78 0.9886 9.8818454490259655E-01
3R_6574420_SNP G A 0.08176 13 146 0.08581 8.1440077804348296E-02
3R_6574424_SNP A C 0.4564 68 81 0.8935 8.8938750863581528E-01
3R_6574473_SNP G A 0.08125 13 147 0.08804 8.2080911579037880E-02
3R_6574507_SNP A C 0.1419 21 127 0.6967 6.8405688541414289E-01
3R_6574537_SNP A C 0.08387 13 142 0.869 8.6673331801628861E-01
3R_6574554_SNP T C 0.4452 65 81 0.6198 6.0284165193897721E-01
3R_6574555_SNP T C 0.4345 63 82 0.5807 5.6104985118311723E-01
3R_6574639_SNP T C 0.08642 14 148 0.2241 2.1885470741035962E-01
3R_6574643_SNP C T 0.2041 30 117 0.3163 2.9575738179520628E-01
3R_6574741_SNP C A 0.1176 18 135 0.5167 4.9996022582729860E-01
3R_6574772_SNP G T 0.1282 20 136 0.6914 6.8163990705455868E-01
3R_6574779_SNP C T 0.2759 40 105 0.05088 4.3637215519615559E-02
3R_6574786_SNP A C 0.298 45 106 0.06344 5.7154873719609291E-02
3R_6574803_SNP C T 0.1184 18 134 0.6207 6.0571115829309030E-01
3R_6574883_SNP C T 0.4013 61 91 0.9263 9.2390909274392174E-01
3R_6574923_SNP G T 0.4412 60 76 0.357 3.2306911084074197E-01
3R_6575061_SNP C T 0.3333 49 98 0.4917 4.7014045479333388E-01
3R_6575126_SNP A T 0.08 12 138 0.02924 2.5377576544886257E-02
3R_6575207_SNP T G 0.05882 9 144 0.06099 5.3182531036515608E-02
3R_6575232_SNP T C 0.06494 10 144 0.4586 4.4761037437823958E-01
3R_6575358_SNP C A 0.4861 70 74 0.1328 1.1215112317039622E-01
3R_6575365_SNP T C 0.0974 15 139 0.7434 7.3473393618776739E-01
3R_6575375_SNP T C 0.1019 16 141 0.7691 7.6241814137507735E-01
3R_6575409_SNP A T 0.06748 11 152 0.053 5.0401651767572546E-02
3R_6575410_SNP C A 0.06748 11 152 0.053 5.0401651767572546E-02
3R_6575418_SNP T C 0.06211 10 151 0.6531 6.7751140859761672E-01
3R_6575433_SNP C A 0.09091 14 140 0.5734 5.5991820655410907E-01
3R_6575434_SNP C T 0.07362 12 151 0.06068 5.7864483968792041E-02
3R_6575495_SNP G A 0.1097 17 138 0.7704 7.6249154278612341E-01
3R_6575561_SNP G A 0.1373 21 132 0.1642 1.5319083751661478E-01
3R_6575572_SNP T C 0.0679 11 151 0.1321 1.2951589801132968E-01
3R_6575591_SNP C A 0.05195 8 146 0.3998 3.8461540372056924E-01
3R_6575595_SNP C T 0.3221 48 101 0.07536 6.7497634825144801E-02
3R_6575653_SNP C A 0.3103 45 100 0.06705 5.2724204851064223E-02
3R_6575677_SNP T A 0.302 45 104 0.1197 1.0364324569703443E-01
3R_6575721_DEL A AGAA 0.2282 34 115 0.9921 9.9236546936710957E-01
3R_6575938_SNP T C 0.1169 18 136 0.5207 5.0832685736302374E-01
3R_6576006_SNP A C 0.08861 14 144 0.3268 3.1364410045473901E-01
3R_6576075_SNP G C 0.2119 32 119 0.3825 3.6541273978001965E-01
3R_6576078_SNP T C 0.1382 21 131 0.4306 4.1356160754969307E-01
3R_6576111_SNP T C 0.2517 38 113 0.3659 3.5300135399078114E-01
3R_6576117_SNP T A 0.1046 16 137 0.6775 6.6588828241089071E-01
3R_6576118_SNP A G 0.1046 16 137 0.6775 6.6588828241089071E-01
3R_6576200_SNP C A 0.2569 37 107 0.7107 6.9433456399450910E-01
3R_6576202_SNP T G 0.4336 62 81 0.5991 5.8090570422565857E-01
3R_6576366_SNP T C 0.09202 15 148 0.1269 1.2275337110904627E-01
3R_6576392_DEL A ATTT 0.07143 11 143 0.3804 3.6325471120435970E-01
3R_6576397_DEL A AACTTGCT 0.07143 11 143 0.3804 3.6325471120435970E-01
3R_6576432_SNP A T 0.08642 14 148 0.09699 9.2422277287916077E-02
3R_6576567_SNP T C 0.05769 9 147 0.2845 2.7214774599720970E-01
3R_6576583_SNP A C 0.35 49 91 0.3075 3.2248026023201304E-01
3R_6576602_SNP A G 0.05521 9 154 0.2767 2.7200537659363511E-01
3R_6576675_SNP T A 0.4768 72 79 0.6968 6.8565003646665890E-01
3R_6576706_SNP T C 0.06061 10 155 0.02556 2.4456455782713864E-02
3R_6576731_INS ATTTA A 0.1921 29 122 0.9 8.9750160465728679E-01
3R_6576753_SNP T C 0.3137 48 105 0.4139 3.9664179871966521E-01
3R_6576778_SNP G A 0.3133 47 103 0.341 3.2034611422037063E-01
3R_6576783_SNP C T 0.3113 47 104 0.3657 3.4529738890106065E-01
3R_6576855_SNP G A 0.4392 65 83 0.5165 4.9950513321122392E-01
3R_6576929_SNP A G 0.1316 20 132 0.6087 5.9496143956358161E-01
3R_6576936_SNP T A 0.4054 60 88 0.1694 1.5709211077384011E-01
3R_6577078_SNP A C 0.3289 49 100 0.4987 4.8309092232503603E-01
3R_6577102_SNP T A 0.4228 63 86 0.8319 8.2509687836219492E-01
3R_6577108_SNP G A 0.3709 56 95 0.8148 8.0838566240109511E-01
3R_6577119_SNP A C 0.4286 63 84 0.9774 9.7634871844807081E-01
3R_6577158_SNP T C 0.06173 10 152 0.8533 8.5217040665370469E-01
3R_6577208_SNP A G 0.4295 64 85 0.8457 8.4008627944734038E-01
3R_6577248_SNP C T 0.3013 47 109 0.6322 6.2472218417784275E-01
3R_6577253_SNP T C 0.3841 58 93 0.6285 6.2469945063508292E-01
3R_6577285_SNP C T 0.4392 65 83 0.8455 8.4409111907802836E-01
3R_6577379_SNP C A 0.4 60 90 0.8728 8.6812859077594262E-01
3R_6577532_SNP T A 0.06494 10 144 0.4503 4.3545068218694849E-01
3R_6577663_SNP T C 0.2839 44 111 0.7335 7.2896168063344713E-01
3R_6577704_SNP T C 0.4641 71 82 0.7917 7.8454345889018073E-01
3R_6577733_DEL C CC 0.4478 60 74 0.7843 7.6930111033358306E-01
3R_6577786_SNP T C 0.05521 9 154 0.6424 6.3924429812952677E-01
3R_6578102_SNP T A 0.3378 50 98 0.9634 9.6195645377832928E-01
3R_6578614_INS C CTTTGTTTTG 0.3709 56 95 0.03529 2.9980979297661858E-02
3R_6578617_INS A AGCCAG 0.3709 56 95 0.03823 3.2388555126124291E-02
3R_6578629_SNP A C 0.3709 56 95 0.04239 3.5692623510698268E-02
3R_6578723_SNP T C 0.3137 48 105 0.06126 5.4212460224966445E-02
3R_6578933_SNP C T 0.2933 44 106 0.1285 1.1708324185248820E-01
3R_6578972_SNP T C 0.3514 52 96 0.7924 7.8835126247242548E-01
3R_6579031_SNP T A 0.129 20 135 0.4353 4.1937891815904293E-01
3R_6579032_SNP G A 0.129 20 135 0.4377 4.2174432197784972E-01
3R_6579049_SNP C G 0.109 17 139 0.4141 3.9896079964809994E-01
3R_6579099_SNP G T 0.1097 17 138 0.308 2.9587675594097207E-01
3R_6579370_SNP T G 0.2252 34 117 0.4598 4.3986200919859197E-01
3R_6579736_SNP A G 0.06173 10 152 0.7104 7.0669916043250680E-01
3R_6579742_SNP C G 0.06173 10 152 0.7104 7.0669916043250680E-01
3R_6580608_SNP G A 0.06832 11 150 0.02076 1.8612125419423690E-02
3R_6580898_SNP A G 0.34 51 99 0.6777 6.6546876183890991E-01
3R_6580931_SNP A T 0.3421 52 100 0.2305 2.1469482343942958E-01
3R_6581273_SNP C T 0.1019 16 141 0.5531 5.4435150793804943E-01
3R_6581497_SNP T C 0.05625 9 151 0.9088 9.0762779486507705E-01
3R_6581498_SNP A G 0.09554 15 142 0.7973 7.9443497287770759E-01
3R_6581527_SNP T C 0.08589 14 149 0.592 5.8792265258756804E-01
3R_6581584_INS AATGCT A 0.0559 9 152 0.3179 3.1358197498507712E-01
3R_6581613_DEL TTATTCAA CCTGG 0.2207 32 113 0.7802 7.8643699208312712E-01
3R_6581742_SNP G A 0.07407 12 150 0.7586 7.5548087674585429E-01
3R_6581798_SNP A C 0.1538 24 132 0.2589 2.4718849056291559E-01
3R_6581895_DEL G TC 0.4238 64 87 0.4593 4.4242897556291261E-01
3R_6582356_SNP T C 0.1699 26 127 0.712 7.0463709772650363E-01
3R_6582517_SNP T A 0.09938 16 145 0.3264 3.1870677757752885E-01
3R_6582569_SNP T A 0.3613 56 99 0.7088 7.0086743621547698E-01
3R_6582590_SNP T C 0.1 16 144 0.32 3.1127132423543158E-01
3R_6582596_SNP G A 0.2549 39 114 0.551 5.3648428526080827E-01
3R_6582693_SNP T A 0.4901 74 77 0.5688 5.5581513097659108E-01
3R_6582704_SNP A T 0.4295 64 85 0.3072 2.9088334144088623E-01
3R_6582898_SNP G A 0.1946 29 120 0.6266 6.1126077805058165E-01
3R_6582924_SNP A G 0.3758 56 93 0.295 2.7515470039653689E-01
3R_6582966_SNP C T 0.1667 26 130 0.2993 2.8383987033770175E-01
3R_6582968_SNP G C 0.3775 57 94 0.2771 2.5917935868049125E-01
3R_6582981_SNP T G 0.4266 61 82 0.2269 2.0741645248334994E-01
3R_6583034_SNP C T 0.3867 58 92 0.2622 2.4264995488634822E-01
3R_6583082_SNP A G 0.06173 10 152 0.6817 6.7829356739063129E-01
3R_6583251_SNP A G 0.2229 35 122 0.1975 1.8589235185569963E-01
3R_6583433_SNP A G 0.3194 46 98 0.8395 8.3053089033447725E-01
3R_6583448_SNP G A 0.1623 25 129 0.2693 2.5356047311357222E-01
3R_6583496_SNP T G 0.1569 24 129 0.3324 3.1486585166485537E-01
3R_6583607_SNP G T 0.1699 26 127 0.2883 2.7262788069182764E-01
3R_6583616_SNP C T 0.3889 56 88 0.6026 5.8410123022628668E-01
3R_6583674_SNP G A 0.2095 31 117 0.4106 3.8916251992683359E-01
3R_6583874_SNP A G 0.1097 17 138 0.2706 2.5567094039370020E-01
3R_6583916_SNP A G 0.0828 13 144 0.4057 3.9206632754174198E-01
3R_6583979_SNP A G 0.3841 58 93 0.8254 8.1814090798036965E-01
3R_6584042_SNP T C 0.3691 55 94 0.4364 4.1785773165537232E-01
3R_6584083_SNP T C 0.1987 30 121 0.9249 9.2266498700066313E-01
3R_6584088_SNP C T 0.1282 20 136 0.1777 1.6538602480155251E-01
3R_6584460_SNP A G 0.2662 41 113 0.1672 1.5343538003781276E-01
3R_6584461_SNP T A 0.3403 49 95 0.8122 8.1048536354391520E-01
3R_6584485_SNP C T 0.3642 55 96 0.8504 8.4456765164234171E-01
3R_6584492_SNP A G 0.3356 49 97 0.7284 7.1962429358450475E-01
3R_6584540_SNP G A 0.3893 58 91 0.9801 9.7924961459589421E-01
3R_6584584_SNP C A 0.4218 62 85 0.618 6.1224082303543792E-01
3R_6584636_SNP T C 0.411 60 86 0.9462 9.4341760314195999E-01
3R_6584703_SNP C A 0.268 41 112 0.1193 1.0575327977936100E-01
3R_6585009_SNP G C 0.1921 29 122 0.619 6.0423425690866972E-01
3R_6585064_SNP G A 0.2105 32 120 0.6696 6.5804456220582885E-01
3R_6585138_SNP C G 0.271 42 113 0.1009 9.0438840772046891E-02
3R_6585289_SNP T A 0.1364 21 133 0.331 3.1902886579715972E-01
3R_6585530_DEL G GTCATG 0.3309 45 91 0.1877 2.3844741566769689E-01
3R_6585644_SNP A T 0.351 53 98 0.6655 6.5247815126117481E-01
3R_6585700_SNP G A 0.172 27 130 0.4958 4.8441792413579432E-01
3R_6585733_SNP C G 0.3377 52 102 0.6497 6.3865616231164068E-01
3R_6585764_SNP T G 0.1623 25 129 0.5647 5.5395256786545177E-01
3R_6585840_SNP C G 0.3851 57 91 0.528 5.1359181521018371E-01
3R_6585959_SNP T C 0.4106 62 89 0.9785 9.7770040626712296E-01
3R_6586765_SNP C T 0.0559 9 152 0.9457 9.4495712948819643E-01
3R_6586854_SNP T C 0.0566 9 150 0.9297 9.2842030809524656E-01
3R_6586954_SNP C G 0.1329 21 137 0.2391 2.2831649715103941E-01
3R_6587216_SNP A G 0.1538 24 132 0.3077 3.0439843117846255E-01
3R_6587314_SNP G A 0.4803 73 79 0.981 9.8029016448364525E-01
3R_6587322_SNP G T 0.1218 19 137 0.1783 1.6615962132317907E-01
3R_6587468_SNP T G 0.08696 14 147 0.9411 9.4022178847268578E-01
3R_6587608_SNP A G 0.4422 65 82 0.7271 7.1611935194725063E-01
3R_6587615_SNP A G 0.4765 71 78 0.929 9.2569828228609963E-01
3R_6588064_SNP G C 0.2387 37 118 0.4785 4.6345896183104263E-01
3R_6588154_SNP G C 0.1083 17 140 0.8023 7.9775877148388774E-01
3R_6588432_SNP A G 0.05521 9 154 0.4021 3.9574072319528375E-01
3R_6588612_SNP A C 0.05556 9 153 0.4006 3.9292797420776970E-01
3R_6589450_SNP C G 0.1806 28 127 0.3819 3.7072161479685839E-01
3R_6589506_SNP T A 0.1795 28 128 0.4546 4.4479302949700394E-01
3R_6589737_SNP G A 0.1203 19 139 0.4386 4.2885227618248178E-01
3R_6590216_SNP G A 0.1646 26 132 0.5702 5.6426569852980024E-01
3R_6590222_SNP T C 0.1465 23 134 0.6559 6.4992667786896297E-01
3R_6590241_SNP T C 0.1401 22 135 0.7286 7.2373761205463150E-01
3R_6590256_SNP A G 0.1592 25 132 0.64 6.3376529560814099E-01
3R_6590278_SNP C T 0.1592 25 132 0.9112 9.1145002377290063E-01
3R_6590332_SNP A C 0.3067 46 104 0.2494 2.3051540765998235E-01
3R_6590508_SNP T C 0.1529 24 133 0.3849 3.7969511674583523E-01
3R_6590614_SNP A G 0.3467 52 98 0.4438 4.2281573248210191E-01
3R_6590814_SNP T C 0.1195 19 140 0.7168 7.1252386606218565E-01
3R_6590867_SNP C T 0.1226 19 136 0.3862 3.8002641485476762E-01
3R_6590888_SNP G A 0.1274 20 137 0.2138 2.0704922247828528E-01
3R_6591067_SNP A C 0.1146 18 139 0.4476 4.3890023576387938E-01
3R_6591416_SNP G A 0.302 45 104 0.5017 4.7964456371704778E-01
3R_6591675_SNP C T 0.4521 66 80 0.2137 1.8942968432009510E-01
3R_6591817_SNP G T 0.09877 16 146 0.3548 3.4909502191809971E-01
3R_6591819_SNP A G 0.09317 15 146 0.3042 2.9716120846746996E-01
3R_6592053_SNP A T 0.2603 38 108 0.8334 8.2454079717180395E-01
3R_6592682_SNP T C 0.1299 20 134 0.4685 4.5071493593601064E-01
3R_6592742_SNP G A 0.1509 24 135 0.3583 3.5508664502397236E-01
3R_6592894_SNP G A 0.1572 25 134 0.2223 2.1450330995523159E-01
3R_6593359_SNP A C 0.2185 33 118 0.6629 6.4872544434642831E-01
3R_6593768_INS T TAAT 0.1007 15 134 0.6108 5.9997159137171696E-01
3R_6593889_SNP C T 0.2933 44 106 0.923 9.2026845685248870E-01
3R_6593958_SNP T A 0.2013 30 119 0.7743 7.7204108954137918E-01
3R_6594070_SNP T G 0.226 33 113 0.3509 3.4093485560100434E-01
3R_6594384_SNP G T 0.234 33 108 0.8454 8.3803659149979404E-01
3R_6594428_SNP G A 0.2292 33 111 0.5541 5.7015022535094917E-01
3R_6594469_SNP T C 0.05594 8 135 0.876 8.6954801183099972E-01
3R_6594494_SNP C T 0.3071 43 97 0.9884 9.8908772376794618E-01
3R_6594521_SNP G A 0.3165 44 95 0.8262 8.1408644216655024E-01
3R_6594525_SNP A G 0.2133 32 118 0.4822 4.6466216150588391E-01
3R_6594604_DEL CTTT C 0.3243 48 100 0.5221 5.0266586249532508E-01
3R_6594683_SNP C G 0.129 20 135 0.4033 3.9241725460168486E-01
3R_6594775_SNP A G 0.3699 54 92 0.9369 9.3353758619618266E-01
3R_6594808_SNP C G 0.1083 17 140 0.6446 6.3770917958202988E-01
3R_6594904_SNP A T 0.3655 53 92 0.0751 6.3025486949900275E-02
3R_6594937_SNP T C 0.1667 25 125 0.8302 8.2256048908563284E-01
3R_6595121_SNP C T 0.4286 66 88 0.5457 5.3399689847151355E-01
3R_6595652_SNP G A 0.2857 42 105 0.9852 9.8446843751150115E-01
3R_6595716_SNP C A 0.05161 8 147 0.3524 3.3756013380730865E-01
3R_6595720_SNP C A 0.05229 8 145 0.3649 3.4912474663377002E-01
3R_6595873_SNP C G 0.2569 37 107 0.775 7.6791304638102686E-01
3R_6596302_SNP A G 0.2993 44 103 0.4254 4.0069082949840307E-01
3R_6596305_SNP T G 0.2966 43 102 0.4374 4.1417386231329945E-01
3R_6596352_SNP A T 0.2917 42 102 0.3585 3.3276228093570159E-01
3R_6596395_DEL TAT C 0.2993 41 96 0.363 3.2536057575382804E-01
3R_6596545_SNP C T 0.4161 57 80 0.4177 3.7892006807660039E-01
3R_6596737_SNP A G 0.3581 53 95 0.6186 6.0036559578371662E-01
3R_6596865_SNP G A 0.08333 13 143 0.2759 2.6186580593812647E-01
3R_6597368_SNP G A 0.0875 14 146 0.2037 1.9461464968112696E-01
3R_6597461_SNP T A 0.0875 14 146 0.3244 3.1412126223493875E-01
3R_6597705_SNP G A 0.2026 31 122 0.184 1.6998042623882170E-01
3R_6597779_SNP A C 0.4467 67 83 0.3698 3.5155969119604080E-01
3R_6597970_SNP C T 0.1126 17 134 0.7099 7.0144217025740452E-01
3R_6598001_SNP T G 0.2676 38 104 0.4489 4.3071474764398798E-01
3R_6598184_DEL G GGCGATG 0.3241 47 98 0.6015 6.1632557352108130E-01
3R_6598222_SNP A G 0.4167 60 84 0.7103 6.9878341469929484E-01
3R_6599041_SNP T A 0.07547 12 147 0.2661 2.5867132994707676E-01
3R_6599155_SNP T C 0.1361 20 127 0.4701 4.4749299655324126E-01
3R_6599570_SNP T C 0.08333 13 143 0.4965 4.8530223945544038E-01
3R_6600139_SNP A G 0.06875 11 149 0.3343 3.2598548610782607E-01
3R_6600251_SNP A T 0.1013 16 142 0.445 4.3653607698545738E-01
3R_6600342_SNP A T 0.1203 19 139 0.6999 6.9515217495524162E-01
3R_6600575_SNP T C 0.141 22 134 0.2784 2.6554943025764088E-01
3R_6600615_SNP A G 0.1218 19 137 0.1848 1.8594174622110848E-01
3R_6600631_SNP A G 0.1837 27 120 0.8999 8.9462836246228616E-01
3R_6600814_SNP G T 0.125 20 140 0.3027 2.9475753990270293E-01
3R_6600936_SNP G A 0.075 12 148 0.1451 1.4071767127380741E-01
3R_6601520_SNP T A 0.05732 9 148 0.8295 8.2516692675273839E-01
3R_6601636_SNP C T 0.08228 13 145 0.6989 6.9368933826055756E-01
3R_6602076_SNP A G 0.2941 45 108 0.6085 5.9721032105204774E-01
3R_6602101_SNP A G 0.07362 12 151 0.01849 1.6968385195007759E-02
3R_6602331_SNP C T 0.3904 57 89 0.3846 3.6279903094667720E-01
3R_6602445_SNP G A 0.3767 55 91 0.4871 4.6571872031845285E-01
3R_6602592_SNP T A 0.1234 19 135 0.6708 6.6048080210061888E-01
3R_6602597_SNP T G 0.12 18 132 0.8051 7.9870254419478659E-01
3R_6602609_SNP A G 0.05031 8 151 0.7991 7.9514631807926661E-01
3R_6602615_SNP A T 0.2752 41 108 0.1088 9.2760786604472290E-02
3R_6602743_SNP G T 0.2133 32 118 0.002326 1.4626941638315838E-03
3R_6602771_MNP AAG TTA 0.1554 23 125 0.2635 2.4434062486157160E-01
3R_6602788_SNP G A 0.1722 26 125 0.3031 2.8642470088619065E-01
3R_6603105_SNP T C 0.3026 46 106 0.4713 4.5668730526321744E-01
3R_6603174_SNP A G 0.1753 27 127 0.9254 9.2324621467949386E-01
3R_6603311_SNP T C 0.06875 11 149 0.03398 3.0394511665566646E-02
3R_6603453_SNP G T 0.08333 13 143 0.2788 2.6392151558693022E-01
3R_6603661_SNP G A 0.09589 14 132 0.2021 1.7927410210938555E-01
3R_6603662_SNP T C 0.08 12 138 0.2208 2.0057505187567692E-01
3R_6603721_SNP G T 0.3014 44 102 0.09996 9.3066194889205978E-02
3R_6603852_SNP T A 0.06369 10 147 0.5311 5.1999888591704813E-01
3R_6603929_SNP A G 0.0641 10 146 0.09901 8.7948274869011911E-02
3R_6604304_INS A ATTCTTCAA 0.4786 67 73 0.8525 8.4486993768955299E-01
3R_6604586_SNP C G 0.0719 11 142 0.5111 4.9551946522307500E-01
3R_6604624_SNP A T 0.4694 69 78 0.1775 1.5685136510645892E-01
3R_6604984_SNP C T 0.2941 45 108 0.3344 3.1912661586744318E-01
3R_6605435_SNP G A 0.07547 12 147 0.6533 6.4601603973827837E-01
3R_6605662_SNP C A 0.351 53 98 0.7975 7.9088463183435564E-01
3R_6605760_SNP A T 0.1438 22 131 0.1254 1.1101287694058248E-01
3R_6606597_SNP A T 0.05732 9 148 0.9506 9.4942053560764983E-01
3R_6606804_SNP G C 0.2318 35 116 0.118 1.0138071899625967E-01
3R_6607261_SNP G A 0.2467 37 113 0.1272 1.0838197023915963E-01
3R_6607506_SNP T C 0.07453 12 149 0.666 6.6090856786392693E-01
3R_6607805_SNP A T 0.1296 21 141 0.8086 8.0594861025589970E-01
3R_6608042_INS TTT T 0.06289 10 149 0.5138 5.1497071193398125E-01
3R_6608043_INS GTG G 0.1234 19 135 0.5481 5.4184936712185183E-01
3R_6608465_SNP T C 0.1081 16 132 0.183 1.6496391718669645E-01
3R_6608478_SNP G A 0.1141 17 132 0.5852 5.9459752610401062E-01
3R_6608639_SNP G T 0.1067 16 134 0.1212 1.0619457169043967E-01
3R_6608676_SNP A G 0.1184 18 134 0.1642 1.4871308747579148E-01
3R_6608696_SNP C T 0.106 16 135 0.1217 1.0777837056338679E-01
3R_6608727_SNP A G 0.1081 16 132 0.0586 4.9298621359169459E-02
3R_6608762_SNP A T 0.1126 17 134 0.1124 9.9171626056618778E-02
3R_6608820_SNP C T 0.1293 19 128 0.1064 9.1028930662969687E-02
3R_6609286_SNP A G 0.118 19 142 0.494 4.8699445068666336E-01
3R_6609497_SNP C T 0.1062 17 143 0.7014 6.9590316288944609E-01
3R_6609531_SNP T G 0.08805 14 145 0.5394 5.3292543341822485E-01
3R_6609533_DEL A AC 0.07692 12 144 0.6126 6.0584971202085436E-01
3R_6609538_SNP G T 0.09434 15 144 0.622 6.1805237729433060E-01
3R_6609539_SNP A T 0.09434 15 144 0.622 6.1805237729433060E-01
3R_6609562_SNP T C 0.2119 32 119 0.05442 4.4579096123686775E-02
3R_6610213_SNP G A 0.1195 19 140 0.5959 5.8875229018143704E-01
3R_6610553_SNP T C 0.1711 26 126 0.09053 7.9580837485366984E-02
3R_6611035_SNP C T 0.1125 18 142 0.8554 8.5313791932379857E-01
3R_6611091_SNP A G 0.2418 37 116 0.92 9.1754439187476367E-01
3R_6611585_DEL T AATAGATAGTAAATGTAATTGCAGCAG 0.2171 33 119 0.3365 3.2748110717098922E-01
3R_6612124_SNP A T 0.2781 42 109 0.311 2.9859029548947258E-01
3R_6612176_DEL T TCATATATCATCAAAAACAG 0.05 8 152 0.9147 9.2108587849355406E-01
3R_6613025_SNP T C 0.4267 64 86 0.6901 6.7882197804367772E-01
3R_6613118_SNP G A 0.2297 34 114 0.4998 4.8069953280755784E-01
3R_6613229_SNP T C 0.08609 13 138 0.09172 7.9738239590984139E-02
3R_6613295_SNP G A 0.08553 13 139 0.09198 8.0934891645667251E-02
3R_6613469_DEL G GGGGAAACCCC 0.07692 12 144 0.7013 6.9862804058358119E-01
3R_6613513_SNP T C 0.2763 42 110 0.4149 3.9796039352923185E-01
3R_6613842_SNP T A 0.106 16 135 0.07066 6.1348513704210239E-02
3R_6614129_SNP T A 0.08609 13 138 0.001366 9.1256735083488131E-04
3R_6614155_SNP G C 0.08442 13 141 0.1194 1.0813774696879985E-01
3R_6614282_SNP T C 0.08442 13 141 0.1569 1.4650593667553014E-01
3R_6614908_SNP A C 0.2549 39 114 0.5679 5.5273053269861305E-01
3R_6615151_SNP T C 0.07895 12 140 0.09344 8.1542862040845307E-02
3R_6615899_SNP A C 0.07333 11 139 0.1599 1.4290720265144741E-01
3R_6615959_SNP T C 0.05556 9 153 0.5386 5.3309259742191317E-01
3R_6616058_SNP C T 0.08553 13 139 0.119 1.0584552979018758E-01
3R_6616106_SNP C G 0.1905 28 119 0.5373 5.1726844593098442E-01
3R_6616377_SNP C T 0.08609 13 138 0.6742 6.8315287679099435E-01
3R_6616386_SNP A T 0.05488 9 155 0.8356 8.3390770126704250E-01
3R_6616721_SNP C G 0.09434 15 144 0.6764 6.6994320414899522E-01
3R_6616819_SNP T G 0.135 22 141 0.6747 6.7201163669853881E-01
3R_6616871_SNP G C 0.1611 24 125 0.1016 8.8855237556155431E-02
3R_6616874_SNP T A 0.1946 29 120 0.01151 8.6014034875041105E-03
3R_6616901_SNP G T 0.1959 29 119 0.004831 3.4570293168476036E-03
3R_6617241_SNP G A 0.2876 44 109 0.4251 4.1226384275196892E-01
3R_6617743_SNP A C 0.1469 21 122 0.08744 7.9036273080971386E-02
3R_6617759_DEL A AA 0.1206 17 124 0.05476 4.3618828729771741E-02
3R_6617804_SNP G T 0.3219 47 99 0.09418 8.4242791563452712E-02
3R_6617827_SNP C A 0.2925 43 104 0.8342 8.3646286343887100E-01
3R_6617855_SNP C T 0.1523 23 128 0.08035 6.8996018364202660E-02
3R_6617880_SNP T A 0.3129 46 101 0.4971 4.7729292913113064E-01
3R_6618101_SNP T C 0.3217 46 97 0.5424 5.1829760749865983E-01
3R_6618102_DEL C CATGTG 0.2971 41 97 0.4218 4.0053749920857340E-01
3R_6618349_SNP T G 0.05521 9 154 0.825 8.2289706243976246E-01
3R_6618526_SNP T G 0.3537 52 95 0.4466 4.3120592605289643E-01
3R_6618958_SNP C T 0.1835 29 129 0.1541 1.4776007008519587E-01
3R_6618990_SNP G C 0.2614 40 113 0.2342 2.1870358406398271E-01
3R_6619006_SNP T C 0.07692 12 144 0.4213 4.1095675486362693E-01
3R_6619176_DEL T TTT 0.2329 34 112 0.5461 5.5971851381039461E-01
3R_6619227_SNP G T 0.4054 60 88 0.1053 9.1194935728644122E-02
3R_6619292_SNP T C 0.05921 9 143 0.07767 6.8132825399683419E-02
3R_6619818_SNP G A 0.1678 25 124 0.6838 6.7244140045438439E-01
3R_6619900_SNP C G 0.0974 15 139 0.3986 3.8667699210091255E-01
3R_6619936_SNP G T 0.3333 49 98 0.8843 8.7887028799252387E-01
3R_6619978_SNP T G 0.1019 16 141 0.4806 4.6838407014962713E-01
3R_6620049_SNP T A 0.09677 15 140 0.4584 4.4378618483982135E-01
3R_6620454_SNP A C 0.1569 24 129 0.3666 3.5027712707187941E-01
3R_6620490_SNP G C 0.1316 20 132 0.6636 6.5460067010647904E-01
3R_6620718_SNP A C 0.0559 9 152 0.5678 5.6286849336050171E-01
3R_6620810_SNP C A 0.0875 14 146 0.7842 7.8092165839302385E-01
3R_6621003_SNP C T 0.4595 68 80 0.1054 9.0701122181126692E-02
3R_6621059_SNP G C 0.28 42 108 0.1539 1.3906063770368804E-01
3R_6621248_SNP A G 0.1006 16 143 0.7067 7.0143409145248503E-01
3R_6621658_SNP C T 0.1218 19 137 0.9109 9.0852148303818903E-01
3R_6621764_SNP G A 0.06329 10 148 0.4322 4.2023844048628312E-01
3R_6621786_SNP T C 0.2168 31 112 0.4718 4.4556948779908823E-01
3R_6621814_SNP G A 0.0559 9 152 0.6825 6.7679030150396358E-01
3R_6621820_SNP T G 0.0559 9 152 0.6825 6.7679030150396358E-01
3R_6621847_DEL T TGGC 0.1149 17 131 0.07225 6.3440455996799067E-02
3R_6622087_SNP C G 0.0559 9 152 0.637 6.3115345807099810E-01
3R_6622111_SNP C T 0.3357 48 95 0.6701 6.5176486406608392E-01
3R_6622117_SNP G A 0.4931 71 73 0.758 7.4512151058169007E-01
3R_6622141_SNP A T 0.4966 72 73 0.7395 7.2632719795290046E-01
3R_6622181_SNP G A 0.09938 16 145 0.848 8.4546660580572619E-01
3R_6622243_SNP G T 0.4714 66 74 0.8312 8.2182696922033394E-01
3R_6622250_SNP T A 0.4685 67 76 0.6381 6.2838432536029565E-01
3R_6622255_SNP C T 0.4571 64 76 0.8023 7.9027080624457124E-01
3R_6622292_SNP C T 0.4755 68 75 0.5326 5.0734506526452994E-01
3R_6622299_SNP G A 0.3446 51 97 0.6999 6.8600956233748056E-01
3R_6622355_SNP C G 0.3869 53 84 0.5433 5.1497197279111040E-01
3R_6622357_SNP C T 0.0679 11 151 0.1976 1.9068216767437374E-01
3R_6622501_SNP T C 0.2808 41 105 0.8563 8.4861012529010083E-01
3R_6622518_SNP C A 0.1313 21 139 0.8607 8.5796175078515791E-01
3R_6622602_SNP A C 0.2614 40 113 0.4621 4.4601040963097127E-01
3R_6622661_SNP T C 0.2583 39 112 0.8089 8.0063627432731921E-01
3R_6622692_SNP A G 0.2925 43 104 0.7859 7.7471781366204806E-01
3R_6622710_SNP G T 0.1192 18 133 0.5213 5.0616750272772770E-01
3R_6622719_SNP A G 0.2733 41 109 0.6734 6.6148072416365622E-01
3R_6622777_DEL T TGAA 0.4662 62 71 0.4089 4.1894318049559576E-01
3R_6623124_SNP A G 0.2276 33 112 0.627 6.1747079986590370E-01
3R_6623195_SNP G A 0.2886 43 106 0.7848 7.7565872981594852E-01
3R_6623305_SNP G C 0.06173 10 152 0.8246 8.2196848021773239E-01
3R_6623328_SNP A G 0.2237 34 118 0.7083 6.9781129830443844E-01
3R_6623512_SNP A G 0.2733 41 109 0.2507 2.4271969973327134E-01
3R_6623590_SNP C T 0.1656 25 126 0.5933 6.0263328303675001E-01
3R_6623993_SNP C T 0.2671 39 107 0.8892 8.8454447981757334E-01
3R_6624006_SNP C A 0.2778 40 104 0.9136 9.0836068458732633E-01
3R_6624012_DEL T TT 0.2045 27 105 0.6018 5.7356575767558926E-01
3R_6624224_INS T TT 0.2945 43 103 0.7455 7.3981645660526596E-01
3R_6624234_SNP A C 0.2953 44 105 0.8959 8.9201964154622493E-01
3R_6624257_SNP A T 0.2752 41 108 0.3972 3.8078841985367751E-01
3R_6624258_SNP A C 0.2685 40 109 0.3724 3.7270415018209524E-01
3R_6624295_SNP G T 0.2819 42 107 0.9601 9.5852474309459579E-01
3R_6624362_SNP G T 0.2993 44 103 0.924 9.2022951773425743E-01
3R_6624676_SNP C T 0.4286 57 76 0.2766 2.8350219626790329E-01
3R_6625771_SNP T A 0.2734 38 101 0.5132 5.2480356865520394E-01
3R_6625805_SNP C A 0.2685 40 109 0.7247 7.1345907302274414E-01
3R_6625821_SNP T C 0.28 42 108 0.8007 7.9304978869201892E-01
3R_6625827_SNP T G 0.3986 59 89 0.7083 6.9571945866016027E-01
3R_6626017_SNP G T 0.22 33 117 0.6898 6.7758320903383673E-01
3R_6626103_SNP C T 0.2752 41 108 0.9154 9.1200856531688790E-01
3R_6626105_SNP C T 0.2685 40 109 0.9013 8.9695639292405005E-01
3R_6626144_SNP A G 0.2109 31 116 0.6548 6.3672388093632726E-01
3R_6626263_SNP A G 0.2781 42 109 0.9774 9.7662799451727467E-01
3R_6626352_SNP C G 0.1888 27 116 0.9018 8.9702276167672279E-01
3R_6626362_SNP G C 0.274 40 106 0.9721 9.7133401995482405E-01
3R_6626439_SNP T G 0.2138 31 114 0.8633 8.5608051081921743E-01
3R_6626617_SNP G C 0.3712 49 83 0.6144 5.9544187635092505E-01
3R_6626843_SNP C T 0.1678 24 119 0.9439 9.4174471342931332E-01
3R_6626879_SNP T C 0.4857 68 72 0.1413 1.2180942567556585E-01
3R_6626921_SNP T G 0.2517 36 107 0.6261 6.0403980531827539E-01
3R_6626947_SNP C T 0.1643 23 117 0.7479 7.3333674881202282E-01
3R_6626996_SNP T C 0.4648 66 76 0.1744 1.5131893824642939E-01
3R_6627046_SNP A T 0.1918 28 118 0.803 7.9413601111798693E-01
3R_6627071_SNP T C 0.1824 27 121 0.9689 9.6755381057873879E-01
3R_6627087_SNP C G 0.4931 71 73 0.3155 2.9565038488090889E-01
3R_6627102_SNP G A 0.18 27 123 0.9835 9.8287358220076504E-01
3R_6627156_SNP A C 0.3919 58 90 0.7571 7.4776290076217200E-01
3R_6627190_SNP T C 0.1908 29 123 0.9173 9.1559968574758799E-01
3R_6627197_SNP G T 0.1769 26 121 0.9358 9.3464599194646214E-01
3R_6627227_SNP C T 0.2467 37 113 0.7001 6.8597049045999936E-01
3R_6627230_SNP T C 0.2483 37 112 0.929 9.3213126795381496E-01
3R_6627239_SNP T C 0.25 38 114 0.6682 6.5437619208199016E-01
3R_6627301_SNP T C 0.1569 24 129 0.5846 5.7148622270226368E-01
3R_6627357_SNP T C 0.1634 25 128 0.5062 4.8961175011023794E-01
3R_6627369_SNP A C 0.1538 24 132 0.4768 4.6197394629427135E-01
3R_6627430_SNP T A 0.3714 52 88 0.5079 4.8555673223869023E-01
3R_6627549_SNP C T 0.05769 9 147 0.303 2.9028282734021860E-01
3R_6627721_SNP T C 0.3901 55 86 0.4314 4.0948580862033712E-01
3R_6627733_SNP A G 0.3901 55 86 0.5063 4.8220345911903117E-01
3R_6627759_SNP G T 0.1293 19 128 0.6983 6.8617929607311567E-01
3R_6627768_SNP A T 0.1208 18 131 0.5127 4.9356954432375522E-01
3R_6627814_SNP T C 0.4014 59 88 0.4681 4.5360365262389868E-01
3R_6627866_SNP T A 0.3893 58 91 0.5505 5.3658968004381391E-01
3R_6628058_SNP A C 0.1176 18 135 0.7169 7.0755427397945470E-01
3R_6628081_SNP T C 0.0559 9 152 0.7247 7.2025692588879542E-01
3R_6628348_SNP T A 0.4069 59 86 0.8974 8.9255905129374458E-01
3R_6628356_SNP G C 0.4965 71 72 0.3993 3.7358519054024664E-01
3R_6628369_SNP A C 0.5 72 72 0.5229 5.0247255075874908E-01
3R_6628458_SNP T C 0.2333 35 115 0.0356 2.9338750260785952E-02
3R_6628488_SNP T C 0.1935 30 125 0.2397 2.2598910316526244E-01
3R_6628504_SNP A G 0.05488 9 155 0.821 8.1937325427891761E-01
3R_6628667_SNP A T 0.2483 37 112 0.4769 4.6062658934482348E-01
3R_6628671_SNP C T 0.1346 21 135 0.9399 9.3879830303483047E-01
3R_6628695_SNP G C 0.1579 24 128 0.4422 4.2441962656734755E-01
3R_6628697_SNP C T 0.3733 56 94 0.3427 3.2625982280393850E-01
3R_6628708_SNP A C 0.3464 53 100 0.7725 7.6636741750196391E-01
3R_6628717_SNP G C 0.1634 25 128 0.327 3.0901570446343385E-01
3R_6629211_SNP G T 0.4362 65 84 0.6841 6.6932602833973553E-01
3R_6629268_SNP A C 0.2667 40 110 0.4921 4.7612104221209928E-01
3R_6629392_SNP G A 0.268 41 112 0.4515 4.3583654660796101E-01
3R_6629409_SNP A G 0.3377 51 100 0.3707 3.4984632832072060E-01
3R_6629539_SNP A G 0.3642 55 96 0.9451 9.4304469600417773E-01
3R_6629658_SNP T G 0.1203 19 139 0.3579 3.5085606176302764E-01
3R_6629771_SNP A G 0.1731 27 129 0.3471 3.3628475233024846E-01
3R_6629792_SNP G C 0.08805 14 145 0.4806 4.7058948948338764E-01
3R_6629815_SNP A T 0.05488 9 155 0.821 8.1937325427891761E-01
3R_6629825_SNP A T 0.2039 31 121 0.06701 5.9414201444790107E-02
3R_6629847_SNP A T 0.1295 18 121 0.8236 8.2693959957008234E-01
3R_6629858_SNP A G 0.05882 8 128 0.6864 6.9788059260597235E-01
3R_6637451_SNP C T 0.1382 21 131 0.1246 1.1266977807743872E-01
3R_6637635_SNP T C 0.3759 53 88 0.6626 6.4413314847981895E-01
3R_6637943_SNP A G 0.1634 25 128 0.05902 4.9317612650306313E-02
3R_6637945_SNP A G 0.1634 25 128 0.05734 4.7603303832979671E-02
3R_6638211_SNP T C 0.2829 43 109 0.2699 2.5183476357631063E-01
3R_6638300_SNP A G 0.3143 44 96 0.8808 8.7351098120471060E-01
3R_6638475_SNP A T 0.05 8 152 0.2108 2.0223553152842699E-01
3R_6638529_SNP T G 0.1765 27 126 0.9007 8.9713177345378903E-01
3R_6638638_SNP A G 0.1776 27 125 0.3794 3.6174765498900585E-01
3R_6638776_SNP T G 0.2067 31 119 0.8031 8.1382476510709190E-01
3R_6638951_INS G GCGG 0.2162 32 116 0.8297 8.2299334582006456E-01
3R_6638958_SNP C T 0.2467 37 113 0.9986 9.9850301556099530E-01
3R_6639101_SNP G T 0.2026 31 122 0.2899 2.7047499503792360E-01
3R_6639105_SNP G A 0.06098 10 154 0.2784 2.7461030330163005E-01
3R_6639108_SNP T G 0.2914 44 107 0.9033 8.9932287353823370E-01
3R_6639347_SNP A C 0.1046 16 137 0.01464 1.1261305568441144E-02
3R_6639440_SNP G T 0.09434 15 144 0.3874 3.7589213593364479E-01
3R_6639489_SNP T A 0.1677 26 129 0.4045 3.9335199310457769E-01
3R_6639742_SNP A C 0.4218 62 85 0.9038 8.9906408062132126E-01
3R_6639927_SNP T A 0.2649 40 111 0.6911 6.7902861742868037E-01
3R_6639934_SNP A T 0.2697 41 111 0.7918 7.8339147036681256E-01
3R_6640218_SNP A G 0.1083 17 140 0.6122 6.0436056317842690E-01
3R_6640242_SNP T C 0.1049 17 145 0.8926 8.9128991935562485E-01
3R_6640265_SNP A G 0.1358 22 140 0.1795 1.7491143770707285E-01
3R_6640298_SNP G C 0.06135 10 153 0.7222 7.1975779386567296E-01
3R_6640350_SNP A C 0.2026 31 122 0.7055 6.9571341382704588E-01
3R_6640413_SNP A G 0.1429 23 138 0.05743 5.4983586721280800E-02
3R_6640453_SNP A G 0.3245 49 102 0.1009 9.0252260605521606E-02
3R_6640514_SNP T C 0.1742 27 128 0.5036 4.8949203391354379E-01
3R_6640523_SNP T G 0.1 16 144 0.2975 2.8754710667792227E-01
3R_6640619_SNP C T 0.1447 23 136 0.6729 6.6621963581048271E-01
3R_6640665_SNP C T 0.07927 13 151 0.3171 3.1208096723991874E-01
3R_6640679_SNP A G 0.1366 22 139 0.903 9.1003718759079100E-01
3R_6640847_SNP C A 0.3377 51 100 0.7824 7.7545008763202439E-01
3R_6640852_SNP C T 0.1859 29 127 0.8277 8.2324542109797771E-01
3R_6640888_SNP G A 0.2397 35 111 0.3739 3.4967820971648167E-01
3R_6640909_SNP T C 0.2517 37 110 0.5511 5.3115813728746264E-01
3R_6640971_SNP A C 0.3108 46 102 0.7445 7.3172393660729940E-01
3R_6641034_SNP A G 0.2973 44 104 0.7241 7.1056216366240410E-01
3R_6641061_SNP T C 0.3133 47 103 0.69 6.7976138841968581E-01
3R_6641075_SNP A T 0.1242 19 134 0.7993 7.9175506564752507E-01
3R_6641078_SNP T G 0.09202 15 148 0.9455 9.4475524183769322E-01
3R_6641322_SNP G C 0.1987 30 121 0.8977 8.9554921249839170E-01
3R_6641328_SNP T G 0.2041 30 117 0.8006 7.9401393058304426E-01
3R_6641460_SNP T G 0.121 19 138 0.4706 4.5999058166560758E-01
3R_6641610_SNP C T 0.2129 33 122 0.5812 5.7156324836703609E-01
3R_6642041_SNP A G 0.09938 16 145 0.3684 3.6179718599441912E-01
3R_6642159_SNP A G 0.1313 21 139 0.4599 4.5244366702683925E-01
3R_6642291_SNP T G 0.3 45 105 0.6179 6.0245638629604537E-01
3R_6642309_SNP C T 0.4636 70 81 0.9949 9.9472687997823894E-01
3R_6642366_SNP G A 0.1338 21 136 0.4787 4.6813629725982875E-01
3R_6642385_SNP G A 0.2867 43 107 0.5733 5.5662975849924490E-01
3R_6642447_SNP G C 0.2051 32 124 0.7476 7.4175240786401986E-01
3R_6642474_SNP A G 0.36 54 96 0.597 5.8051518506741162E-01
3R_6642489_SNP T G 0.3649 54 94 0.5967 5.7763696016823218E-01
3R_6642617_SNP T C 0.4067 61 89 0.611 5.9614851791683754E-01
3R_6642707_SNP A G 0.3716 55 93 0.5599 5.4146360503766577E-01
3R_6642770_SNP T A 0.07317 12 152 0.2528 2.4851672665536595E-01
3R_6642939_SNP T A 0.281 43 110 0.885 8.8202531737153111E-01
3R_6642968_SNP T C 0.3919 58 90 0.2068 1.8338272449245230E-01
3R_6642995_DEL A ATGGAAACCATCTAGACACTTTGGCAATGAA 0.2411 34 107 0.7303 7.1252011951458760E-01
3R_6643091_SNP C T 0.2868 39 97 0.9592 9.5569928193971521E-01
3R_6643225_SNP A T 0.1006 16 143 0.3807 3.7262572175541420E-01
3R_6643241_SNP A G 0.2282 34 115 0.7245 7.1591171061216452E-01
3R_6643247_SNP G T 0.2583 39 112 0.8426 8.3684386456065230E-01
3R_6643284_SNP A C 0.05455 9 156 0.9623 9.6202214292429056E-01
3R_6643515_SNP A C 0.2866 45 112 0.2422 2.2782074415856268E-01
3R_6643553_SNP T C 0.2215 35 123 0.2436 2.3148024021145153E-01
3R_6643767_SNP G T 0.3649 54 94 0.2908 2.7123734041946024E-01
3R_6643819_SNP A T 0.09091 14 140 0.5927 5.8135258863524997E-01
3R_6644165_SNP G A 0.4306 62 82 0.9213 9.1618218076709246E-01
3R_6644176_SNP T A 0.2933 44 106 0.8379 8.3475678580746837E-01
3R_6644191_DEL C CT 0.1474 23 133 0.04733 4.3075078248809621E-02
3R_6644254_SNP C G 0.08537 14 150 0.02767 2.6093545351958933E-02
3R_6644697_SNP T C 0.3427 49 94 0.2439 2.1723459594988814E-01
3R_6644789_SNP T C 0.08805 14 145 0.606 5.9677271700920320E-01
3R_6644858_SNP G A 0.2532 39 115 0.4596 4.4213503818468392E-01
3R_6644903_SNP A T 0.07362 12 151 0.2067 2.0128854605900726E-01
3R_6644925_SNP T C 0.2697 41 111 0.2867 2.6766155001134850E-01
3R_6645026_SNP A G 0.4667 70 80 0.9171 9.1360721335447481E-01
3R_6645225_SNP A C 0.4172 63 88 0.4057 3.8659097359488814E-01
3R_6645235_SNP C T 0.1677 26 129 0.9208 9.1815999824008210E-01
3R_6645259_SNP T C 0.1908 29 123 0.6734 6.6169952504087237E-01
3R_6645354_SNP A T 0.1307 20 133 0.6084 5.9430811569569308E-01
3R_6645369_SNP C T 0.4067 61 89 0.7487 7.6101867209175267E-01
3R_6645510_SNP G C 0.2258 35 120 0.07986 7.0647363387355139E-02
3R_6645584_SNP A C 0.07143 11 143 0.1162 1.0432937532876962E-01
3R_6645761_SNP A G 0.2895 44 108 0.9126 9.0920124605444408E-01
3R_6645771_SNP G A 0.08537 14 150 0.006207 5.8124951577427138E-03
3R_6645833_SNP A T 0.06098 10 154 0.01214 1.1475980244161941E-02
3R_6645853_DEL C CGAC 0.0596 9 142 0.03573 3.2223802477117147E-02
3R_6645868_SNP G T 0.1195 19 140 0.02571 2.3546999898308250E-02
3R_6646050_SNP G C 0.1132 18 141 0.2535 2.4709314185837372E-01
3R_6646112_SNP C T 0.3377 51 100 0.887 8.8305223673803923E-01
3R_6646210_SNP T A 0.1474 23 133 0.8177 8.1226979372992480E-01
3R_6646360_INS ATGCAGAT A 0.1448 21 124 0.9382 9.3961405899426076E-01
3R_6646399_SNP A G 0.09868 15 137 0.09043 8.0198589973605808E-02
3R_6646444_SNP C T 0.05369 8 141 0.213 1.9357314199378339E-01
3R_6646550_INS T TAACTTTT 0.3669 51 88 0.4197 3.9413158318766028E-01
3R_6646588_SNP T C 0.2237 34 118 0.7101 7.0154905172976489E-01
3R_6646999_SNP A T 0.2581 40 115 0.2459 2.3139819017924135E-01
3R_6647028_DEL T TA 0.06135 10 153 0.1063 1.0183228850780357E-01
3R_6647070_SNP T C 0.06135 10 153 0.2969 2.9164361248427428E-01
3R_6647114_SNP G C 0.06135 10 153 0.08356 8.2162683530118019E-02
3R_6647122_SNP C T 0.2876 44 109 0.6631 6.5463413151095495E-01
3R_6647127_SNP C T 0.4768 72 79 0.7641 7.5686357786948366E-01
3R_6647555_SNP C G 0.1346 21 135 0.08019 7.3403282845878950E-02
3R_6647561_SNP A G 0.0625 10 150 0.2639 2.6993092357966220E-01
3R_6647565_SNP T C 0.05556 9 153 0.08036 7.8103860180905080E-02
3R_6647719_SNP T A 0.2078 32 122 0.5428 5.5396909622693213E-01
3R_6647723_SNP C A 0.2685 40 109 0.3117 2.9059471466071352E-01
3R_6647730_SNP C T 0.1911 30 127 0.6743 6.6896384730079783E-01
3R_6647890_INS GG G 0.1097 17 138 0.02933 2.5743339790841577E-02
3R_6647949_SNP A G 0.2839 44 111 0.827 8.2278734639411544E-01
3R_6647974_SNP T C 0.2774 43 112 0.8026 7.9809160058486139E-01
3R_6648163_SNP C A 0.4467 67 83 0.2003 1.8355876761521250E-01
3R_6648170_SNP C T 0.443 66 83 0.1121 1.0679524794525197E-01
3R_6648222_SNP A T 0.2092 32 121 0.3308 3.1698627388788525E-01
3R_6648259_SNP T G 0.4662 69 79 0.7456 7.3506127787605702E-01
3R_6648309_SNP T C 0.4468 63 78 0.6641 6.5019387784375338E-01
3R_6648411_SNP C T 0.4965 70 71 0.781 7.6817210766893362E-01
3R_6648432_SNP T A 0.1611 24 125 0.8753 8.7139042519762500E-01
3R_6648517_SNP T G 0.2614 40 113 0.4614 4.4756450813228155E-01
3R_6648645_SNP A C 0.1013 16 142 0.2174 2.0510445669598276E-01
3R_6648983_SNP T C 0.1753 27 127 0.134 1.2971975347836384E-01
3R_6649004_SNP A C 0.1753 27 127 0.4496 4.3603955750094792E-01
3R_6649043_SNP A G 0.06623 10 141 0.2731 2.5524875306718542E-01
3R_6649193_SNP A G 0.1623 25 129 0.6732 6.6340696222578677E-01
3R_6649637_SNP G A 0.1645 25 127 0.5254 5.1148355714321925E-01
3R_6650214_SNP C T 0.1742 27 128 0.3433 3.3123268995316435E-01
3R_6651118_SNP C A 0.07407 12 150 0.4012 3.9351199410835924E-01
3R_6651189_SNP T C 0.3176 47 101 0.595 5.7997806288446319E-01
3R_6651308_SNP A G 0.2752 41 108 0.7324 7.2079941192261998E-01
3R_6651408_SNP T C 0.3072 47 106 0.2214 2.0956279779276987E-01
3R_6651838_DEL G GCAAATCCAA 0.1146 18 139 0.8199 8.1519132669224825E-01
3R_6651881_SNP T C 0.179 29 133 0.04853 4.5299646709858525E-02
3R_6651890_SNP T C 0.175 28 132 0.04235 3.8467666539672707E-02
3R_6651898_SNP C A 0.1688 27 133 0.07603 7.1960302968734444E-02
3R_6651903_SNP G A 0.1218 19 137 0.279 2.6360544909993933E-01
3R_6651940_SNP G A 0.4701 63 71 0.5217 5.3090847855351309E-01
3R_6651949_SNP A T 0.471 65 73 0.2455 2.1295973295515680E-01
3R_6651950_SNP G A 0.1133 17 133 0.2508 2.3207038754356779E-01
3R_6651983_SNP C T 0.4786 67 73 0.1476 1.2050108645333002E-01
3R_6652128_SNP G A 0.2394 34 108 0.8841 8.7746183791640642E-01
3R_6652166_DEL AA A 0.102 15 132 0.5133 4.9670981979341777E-01
3R_6652250_INS A AA 0.4189 62 86 0.3022 2.8433144791320153E-01
3R_6652269_SNP G A 0.4267 64 86 0.397 3.7727568189694338E-01
3R_6652276_SNP G C 0.4306 62 82 0.3745 3.4696680688463033E-01
3R_6652317_SNP G T 0.4422 65 82 0.3494 3.2467119301388314E-01
3R_6652348_SNP C T 0.2273 35 119 0.6829 6.7515322364151764E-01
3R_6652528_DEL T TT 0.4698 70 79 0.5411 5.2894344126398751E-01
3R_6652633_DEL T TT 0.1111 17 136 0.7138 7.0582924898290100E-01
3R_6652766_SNP C T 0.183 28 125 0.7395 7.3136346675975039E-01
3R_6652867_SNP A G 0.08696 14 147 0.4427 4.3467829574428851E-01
3R_6653084_DEL T TGATGTT 0.06849 10 136 0.5986 5.8677327304600690E-01
3R_6653613_SNP A C 0.2517 38 113 0.6473 6.3391007070601968E-01
3R_6653660_SNP A G 0.106 16 135 0.6034 5.8983947390014368E-01
3R_6653678_SNP T C 0.4122 61 87 0.6072 5.9042447350378424E-01
3R_6653758_SNP C T 0.443 66 83 0.609 5.9379680535401280E-01
3R_6653760_SNP G A 0.05806 9 146 0.6368 6.2782718578635954E-01
3R_6653858_SNP G C 0.2754 38 100 0.3672 3.3345277165878651E-01
3R_6653909_SNP C A 0.1799 25 114 0.9134 9.0720846688754841E-01
3R_6653923_SNP G A 0.2313 31 103 0.8235 8.1026666040518003E-01
3R_6653933_SNP A T 0.07586 11 134 0.6045 5.8431496928184146E-01
3R_6653936_SNP C G 0.2446 34 105 0.8087 7.9605491228713632E-01
3R_6653953_SNP T C 0.1793 26 119 0.9773 9.7589743288260966E-01
3R_6653998_SNP C A 0.05 8 152 0.4234 4.1330495893234953E-01
3R_6653999_SNP G A 0.1565 23 124 0.8904 8.8472884977440525E-01
3R_6654154_SNP A G 0.06098 10 154 0.5857 5.8179293905205975E-01
3R_6654275_SNP T G 0.09434 15 144 0.6374 6.3085587195435733E-01
3R_6654330_SNP A G 0.4521 66 80 0.6903 6.7718327486146279E-01
3R_6654468_SNP A C 0.4028 58 86 0.4968 4.7517189789227909E-01
3R_6654674_SNP T C 0.1125 18 142 0.9412 9.4077463351588342E-01
3R_6654705_SNP T C 0.2585 38 109 0.5107 4.9053693683028743E-01
3R_6654756_SNP C T 0.2162 32 116 0.6623 6.4982439042739060E-01
3R_6654877_SNP A T 0.1656 25 126 0.8222 8.3165253682184193E-01
3R_6654891_SNP C G 0.22 33 117 0.6483 6.3471115264800004E-01
3R_6655603_SNP A C 0.05769 9 147 0.04666 4.0890331731353174E-02
3R_6655835_SNP A G 0.05488 9 155 0.5227 5.1844422567640036E-01
3R_6655837_SNP G A 0.2953 44 105 0.6359 6.2068844622109964E-01
3R_6656056_SNP C T 0.3087 46 103 0.5494 5.3087216249048874E-01
3R_6656294_SNP A T 0.2467 37 113 0.7918 7.8836879648533142E-01
3R_6656675_SNP T C 0.06494 10 144 0.8259 8.2365832101101044E-01
3R_6656802_SNP T A 0.3758 59 98 0.6654 6.5912996623063447E-01
3R_6657114_SNP G A 0.1883 29 125 0.7597 7.5278376080338527E-01
3R_6657134_SNP G C 0.2449 36 111 0.6938 6.8056173386131757E-01
3R_6657152_SNP G A 0.3267 49 101 0.7382 7.2740585385508738E-01
3R_6657167_SNP A G 0.3401 50 97 0.765 7.5695753613243144E-01
3R_6657188_SNP T A 0.3103 45 100 0.8808 8.7873630083404353E-01
3R_6657443_SNP G A 0.3758 56 93 0.5995 5.8493310428348599E-01
3R_6657564_SNP C T 0.4932 73 75 0.8954 8.9064893025513237E-01
3R_6657921_SNP T G 0.06369 10 147 0.5438 5.3598898653739468E-01
3R_6657995_SNP G T 0.3154 47 102 0.8759 8.7115691142344232E-01
3R_6658205_SNP A G 0.2838 42 106 0.5186 5.0112478912514735E-01
3R_6658435_SNP C T 0.4097 59 85 0.3179 2.9612318745467459E-01
3R_6658463_SNP C G 0.4236 61 83 0.3736 3.5342547937173685E-01
3R_6659416_SNP A G 0.4196 60 83 0.5663 5.4712013125794989E-01
3R_6659432_SNP T C 0.2465 35 107 0.5464 5.3883211032928346E-01
3R_6659454_SNP A C 0.3841 53 85 0.8522 8.4296971852579838E-01
3R_6659518_SNP C A 0.4474 68 84 0.7739 7.6642528328004844E-01
3R_6659623_SNP C T 0.05521 9 154 0.8107 8.0959327690687499E-01
3R_6659631_SNP A T 0.2697 41 111 0.7706 7.6205700023264489E-01
3R_6659878_SNP C G 0.1313 21 139 0.08092 7.5386652079641334E-02
3R_6659901_SNP C A 0.1274 20 137 0.0724 6.4643766353329704E-02
3R_6659902_DEL G GCTCCAG 0.1409 21 128 0.1104 9.3382556574744813E-02
3R_6660063_SNP G T 0.1611 24 125 0.9064 9.0258464572490660E-01
3R_6660452_SNP T A 0.08025 13 149 0.4424 4.3567402432651969E-01
3R_6660682_SNP T C 0.1438 22 131 0.8445 8.3985068261718832E-01
3R_6660756_SNP A C 0.2288 35 118 0.7137 7.0347130912477573E-01
3R_6660761_SNP A G 0.0559 9 152 0.4491 4.4299579543395440E-01
3R_6660766_SNP G A 0.0566 9 150 0.4468 4.3851770874287921E-01
3R_6660783_SNP C A 0.1646 26 132 0.4872 4.7553585369225215E-01
3R_6660877_SNP G A 0.1731 27 129 0.9672 9.6713399532001887E-01
3R_6660893_SNP T C 0.4406 63 80 0.6541 6.4092364171075289E-01
3R_6661107_SNP G C 0.2517 37 110 0.8069 7.9659849328963372E-01
3R_6661197_SNP G C 0.4621 67 78 0.9107 9.0721333123286119E-01
3R_6661243_SNP T C 0.2177 32 115 0.4696 4.5396848232238640E-01
3R_6661271_SNP T A 0.2109 31 116 0.3717 3.4882699327535349E-01
3R_6661364_SNP G A 0.06832 11 150 0.4494 4.4129943141723260E-01
3R_6661399_SNP T C 0.1358 22 140 0.191 1.8452271247764007E-01
3R_6661432_SNP T A 0.4437 63 79 0.4052 3.7508255934534007E-01
3R_6661476_SNP G A 0.3716 55 93 0.8712 8.6484628035752453E-01
3R_6661615_DEL A AA 0.1088 16 131 0.1395 1.3957392984652095E-01
3R_6661676_SNP T G 0.07407 12 150 0.3757 3.6874161810841966E-01
3R_6661899_SNP C T 0.2819 42 107 0.7632 7.5336581204209985E-01
3R_6662029_SNP T G 0.1883 29 125 0.6512 6.4182483808188207E-01
3R_6662085_SNP A C 0.2721 40 107 0.6614 6.5885564262495577E-01
3R_6662091_SNP A G 0.3133 47 103 0.5121 4.9288513783135979E-01
3R_6662174_SNP T G 0.1544 23 126 0.4055 3.8445021872132357E-01
3R_6662240_SNP A G 0.2403 37 117 0.6887 6.8146155166278077E-01
3R_6662400_SNP T G 0.2258 35 120 0.4494 4.3599428825610709E-01
3R_6662430_SNP C G 0.07317 12 152 0.4707 4.6641829048194383E-01
3R_6662518_SNP A G 0.2941 45 108 0.8756 8.7162517848712218E-01
3R_6662564_SNP A G 0.1538 24 132 0.1644 1.5284734103956354E-01
3R_6662581_SNP A G 0.2429 34 106 0.2251 2.0099398063012452E-01
3R_6662746_SNP G T 0.2533 38 112 0.1413 1.2468616823087109E-01
3R_6662754_SNP T C 0.2449 36 111 0.5343 5.1534443949738873E-01
3R_6662811_SNP C T 0.1429 23 138 0.2633 2.5817964772529345E-01
3R_6662828_SNP T A 0.3624 54 95 0.7282 7.1875946695708248E-01
3R_6662995_SNP C T 0.1948 30 124 0.937 9.3511881047045753E-01
3R_6663081_SNP A C 0.2288 35 118 0.301 2.8349828208437855E-01
3R_6663234_SNP C A 0.2467 37 113 0.5778 5.6930378654076397E-01
3R_6663278_SNP G T 0.3311 49 99 0.3706 3.4931840266467162E-01
3R_6663310_SNP G A 0.2026 31 122 0.5135 4.9985009961855775E-01
3R_6663318_SNP A C 0.1169 18 136 0.9981 9.9802431915102341E-01
3R_6663365_SNP A C 0.2157 33 120 0.3188 3.0115034851228761E-01
3R_6663438_SNP A T 0.0559 9 152 0.2699 2.6122237723006769E-01
3R_6663440_SNP T A 0.06135 10 153 0.2734 2.6731663483100720E-01
3R_6663481_SNP C A 0.2895 44 108 0.2257 2.0857101408515855E-01
3R_6663506_SNP A G 0.3878 57 90 0.1897 1.6898970114621770E-01
3R_6663509_SNP G A 0.2953 44 105 0.2789 2.5656240037758715E-01
3R_6663511_SNP T C 0.2953 44 105 0.3127 2.9062313271497198E-01
3R_6663531_SNP G T 0.302 45 104 0.2681 2.4620049121616383E-01
3R_6663575_SNP A C 0.3087 46 103 0.2101 1.9011817623615734E-01
3R_6663713_SNP A G 0.05521 9 154 0.1196 1.1618439361480937E-01
3R_6663736_SNP A C 0.4577 65 77 0.3203 3.2983373094055835E-01
3R_6664383_SNP C T 0.08589 14 149 0.5043 4.9861397253424899E-01
3R_6664393_SNP T C 0.2065 32 123 0.6943 6.8534411302236875E-01
3R_6664435_SNP T C 0.24 36 114 0.9151 9.1148430216877219E-01
3R_6664480_SNP G A 0.2303 35 117 0.9865 9.8593374842140802E-01
3R_6664555_SNP C G 0.2922 45 109 0.8556 8.5067873133098415E-01
3R_6664606_INS T TACA 0.2715 41 110 0.1615 1.5027092930596964E-01
3R_6664615_DEL TGTATTGTATATGTATTT T 0.2759 40 105 0.2177 1.9909155555436120E-01
3R_6664685_DEL G TTC 0.09032 14 141 0.7302 7.2587933728349774E-01
3R_6664729_SNP G T 0.0875 14 146 0.3734 3.6608769029053978E-01
3R_6664730_SNP T C 0.07362 12 151 0.489 4.8342852975192208E-01
3R_6664770_SNP G A 0.3462 54 102 0.7298 7.2220756502267514E-01
3R_6664871_SNP C T 0.3311 50 101 0.6351 6.2110720032071320E-01
3R_6665320_SNP C A 0.0566 9 150 0.0947 9.0234256897799181E-02
3R_6665328_SNP C T 0.06918 11 148 0.4061 3.9770344431171045E-01
3R_6665715_SNP C G 0.281 43 110 0.5492 5.3220373951756450E-01
3R_6665728_SNP G A 0.2715 41 110 0.6101 5.9334158697084782E-01
3R_6665982_SNP T A 0.3767 55 91 0.2251 1.9989708913074145E-01
3R_6666303_SNP C A 0.1366 22 139 0.9279 9.2652934395811548E-01
3R_6666346_SNP G A 0.06832 11 150 0.8854 8.8333357535117973E-01
3R_6666471_SNP C T 0.4558 67 80 0.1257 1.1084618241540367E-01
3R_6666632_SNP A C 0.09877 16 146 0.5786 5.7294187169372379E-01
3R_6666653_SNP G A 0.1366 22 139 0.3355 3.2692536395680649E-01
3R_6666671_SNP T C 0.1076 17 141 0.6835 6.7557016184776242E-01
3R_6666740_SNP A T 0.3378 50 98 0.1039 8.9890289001408274E-02
3R_6666803_SNP A G 0.2925 43 104 0.08427 7.0122176011484155E-02
3R_6666810_SNP C T 0.2897 42 103 0.08293 6.7063204600365717E-02
3R_6666859_SNP A G 0.06875 11 149 0.572 5.6480194104832382E-01
3R_6666930_SNP T C 0.1111 18 144 0.6956 6.9113480974642594E-01
3R_6667017_SNP G C 0.4676 65 74 0.071 5.3042390613449703E-02
3R_6667027_DEL A AAGT 0.3333 49 98 0.2261 2.0585647215066971E-01
3R_6667064_SNP G A 0.1384 22 137 0.01607 1.3886389800785612E-02
3R_6667071_SNP T A 0.1384 22 137 0.01607 1.3886389800785612E-02
3R_6667134_SNP T G 0.1384 22 137 0.9151 9.1361799860448334E-01
3R_6667256_SNP A C 0.2933 44 106 0.5269 5.0994043846987314E-01
3R_6667298_SNP C T 0.08917 14 143 0.4166 4.0611495740959913E-01
3R_6667319_SNP T C 0.09434 15 144 0.2367 2.2560238097091756E-01
3R_6667352_MNP TTA ACT 0.2464 34 104 0.3336 2.9564505672472441E-01
3R_6667356_SNP T C 0.3113 47 104 0.3228 3.0478641416607555E-01
3R_6667357_SNP A T 0.3113 47 104 0.3228 3.0478641416607555E-01
3R_6667359_MNP GCAGCAGC CTTTGCTA 0.3113 47 104 0.3228 3.0478641416607555E-01
3R_6667368_SNP T G 0.3133 47 103 0.3728 3.5568918918319425E-01
3R_6667371_INS TT CAC 0.3092 47 105 0.3284 3.1191762429477987E-01
3R_6667374_SNP G A 0.3092 47 105 0.3284 3.1191762429477987E-01
3R_6667377_SNP C A 0.3113 47 104 0.3296 3.1148605337056112E-01
3R_6667380_SNP C T 0.3224 49 103 0.5031 4.8838954091189768E-01
3R_6667382_SNP T A 0.3137 48 105 0.3142 2.9924396184985014E-01
3R_6667384_SNP G T 0.3067 46 104 0.3714 3.5271802742997460E-01
3R_6667385_SNP C A 0.3113 47 104 0.3349 3.1736087876689678E-01
3R_6667389_INS G GTTGT 0.3137 48 105 0.3142 2.9924396184985014E-01
3R_6667392_SNP C T 0.3092 47 105 0.3238 3.0723719360964530E-01
3R_6667394_SNP C T 0.3158 48 104 0.3088 2.9227956469552907E-01
3R_6667395_SNP A C 0.3137 48 105 0.3142 2.9924396184985014E-01
3R_6667398_SNP A T 0.3137 48 105 0.3142 2.9924396184985014E-01
3R_6667399_SNP G T 0.3158 48 104 0.3513 3.3806754610513612E-01
3R_6667405_SNP T A 0.3137 48 105 0.3142 2.9924396184985014E-01
3R_6667406_SNP T G 0.32 48 102 0.2997 2.8065435075218059E-01
3R_6667782_SNP C G 0.2467 37 113 0.8031 7.9802710174169988E-01
3R_6667870_SNP T C 0.3355 51 101 0.6077 5.9434860535291645E-01
3R_6667888_SNP A C 0.3154 47 102 0.2273 2.0869257089452720E-01
3R_6667927_SNP A G 0.3311 50 101 0.154 1.4018475448132162E-01
3R_6668022_SNP G A 0.2162 32 116 0.1859 1.7037633285562692E-01
3R_6668212_SNP G A 0.4828 70 75 0.2948 2.7374609405268335E-01
3R_6669009_SNP T C 0.0974 15 139 0.3039 2.9072186021435253E-01
3R_6669210_SNP G A 0.118 19 142 0.2439 2.3750244609864690E-01
3R_6669489_SNP A T 0.1988 32 129 0.3039 2.9728566119544397E-01
3R_6669525_SNP C T 0.1911 30 127 0.2206 2.1069419374726617E-01
3R_6669599_SNP C G 0.4832 72 77 0.07468 6.2334725260188684E-02
3R_6669639_SNP C G 0.2013 32 127 0.09547 9.5938760906240539E-02
3R_6669684_SNP C T 0.1783 28 129 0.5071 4.9852362490974789E-01
3R_6669783_SNP C A 0.2038 32 125 0.5441 5.3427468186857607E-01
3R_6669804_SNP T C 0.0679 11 151 0.6586 6.5355059544205474E-01
3R_6669810_SNP A G 0.0679 11 151 0.6586 6.5355059544205474E-01
3R_6669876_SNP T C 0.1731 27 129 0.7766 7.7038179402586193E-01
3R_6670000_SNP T C 0.0875 14 146 0.3996 3.9241966599012246E-01
3R_6670116_SNP T G 0.2877 42 104 0.9515 9.4860281375708089E-01
3R_6670149_SNP A C 0.0679 11 151 0.352 3.4900390173869889E-01
3R_6670223_SNP T A 0.4726 69 77 0.4959 4.7733437874323104E-01
3R_6670226_SNP G A 0.473 70 78 0.4649 4.4536253266000092E-01
3R_6670348_SNP A G 0.2789 41 106 0.4301 4.5289592993606553E-01
3R_6670400_SNP A G 0.381 56 91 0.8108 8.0234736561551800E-01
3R_6670435_SNP C G 0.07742 12 143 0.6486 6.3885135848486874E-01
3R_6670520_SNP G A 0.129 20 135 0.4588 4.4683474536610635E-01
3R_6670534_INS A ATCAAGAT 0.3732 53 89 0.3982 3.7255616090585386E-01
3R_6670536_SNP G A 0.3786 53 87 0.2984 2.7975001783920050E-01
3R_6670541_SNP T A 0.3688 52 89 0.509 4.8093706570455841E-01
3R_6670543_SNP A G 0.3724 54 91 0.5165 4.9482249860703864E-01
3R_6671002_SNP G C 0.1701 25 122 0.3078 2.8934209168589087E-01
3R_6671035_SNP T G 0.3433 46 88 0.3458 3.0842099084346819E-01
3R_6671050_SNP C A 0.3813 53 86 0.9308 9.2591518249014793E-01
3R_6671140_SNP G A 0.0559 9 152 0.4193 4.1178496741583792E-01
3R_6671169_DEL C CAAC 0.07595 12 146 0.07834 7.1283771393126555E-02
3R_6671233_SNP C T 0.08696 14 147 0.03303 3.0080406919139033E-02
3R_6671731_SNP G C 0.05521 9 154 0.8454 8.4335194018563953E-01
3R_6671732_SNP G C 0.2516 39 116 0.3159 3.0119660690098848E-01
3R_6671771_SNP T C 0.2516 39 116 0.3224 3.0778466644336877E-01
3R_6671924_SNP G C 0.3243 48 100 0.6006 5.8355704527435748E-01
3R_6671931_SNP A C 0.1195 19 140 0.354 3.4334559636603967E-01
3R_6672092_SNP A G 0.2566 39 113 0.1582 1.4669103040590581E-01
3R_6672257_SNP G A 0.2222 34 119 0.4117 3.9798894164317566E-01
3R_6672391_SNP T A 0.08642 14 148 0.4731 4.6646051059072136E-01
3R_6672453_SNP A G 0.1974 30 122 0.7945 7.9329036332252045E-01
3R_6672530_SNP G A 0.1987 30 121 0.1804 1.6215558159537902E-01
3R_6672958_SNP G C 0.121 19 138 0.3509 3.3767761925673678E-01
3R_6673438_SNP C A 0.4527 67 81 0.2696 2.5021130880470577E-01
3R_6673943_SNP A C 0.4834 73 78 0.1828 1.6615277463697431E-01
3R_6674382_SNP C G 0.3907 59 92 0.2215 2.0294131578062546E-01
3R_6674408_SNP A T 0.0679 11 151 0.6049 6.0005773675707597E-01
3R_6674514_SNP T C 0.4558 67 80 0.2264 2.0458092625135404E-01
3R_6674620_SNP G T 0.3793 55 90 0.6052 5.8467969172972856E-01
3R_6675198_SNP T C 0.4605 70 82 0.1957 1.7845058783101186E-01
3R_6675268_SNP T C 0.4741 64 71 0.2198 1.7839619117234351E-01
3R_6675343_DEL A AA 0.461 65 76 0.2495 2.2315412541274771E-01
3R_6675353_SNP T C 0.09868 15 137 0.6078 5.9391845517906239E-01
3R_6675364_SNP G C 0.2109 31 116 0.1614 1.4048005663517038E-01
3R_6675438_DEL T TGCTTAATATCGGCGACGA 0.2065 32 123 0.1283 1.1762580033910341E-01
3R_6675787_SNP A G 0.1711 26 126 0.3874 4.0399579389783458E-01
3R_6676211_SNP T G 0.07547 12 147 0.5232 5.1259243744539340E-01
3R_6676421_SNP T C 0.1195 19 140 0.3648 3.5310092923494341E-01
3R_6676535_SNP A G 0.09375 15 145 0.0624 5.6730956318353030E-02
3R_6676567_SNP A T 0.06173 10 152 0.8197 8.1680894365077017E-01
3R_6676710_SNP G A 0.1517 22 123 0.05313 4.5202199956315837E-02
3R_6676827_SNP C A 0.07975 13 150 0.6185 6.1367614410003823E-01
3R_6677178_SNP G T 0.08075 13 148 0.4498 4.4165036921901113E-01
3R_6677204_SNP A G 0.3624 54 95 0.2878 2.6716944927989306E-01
3R_6677449_SNP T C 0.1164 17 129 0.9078 9.0402828564064608E-01
3R_6677510_SNP G A 0.3926 53 82 0.8774 8.6878956810017327E-01
3R_6677707_SNP A G 0.07143 11 143 0.3961 3.7957921984680520E-01
3R_6677740_SNP A C 0.07843 12 141 0.4035 3.8580062122446335E-01
3R_6677845_SNP C A 0.1083 17 140 0.2888 2.7408469984435935E-01
3R_6677929_SNP A C 0.2953 44 105 0.4689 4.4635750129953333E-01
3R_6678135_SNP T A 0.4653 67 77 0.2971 2.6734426828890523E-01
3R_6678177_SNP G A 0.1625 26 134 0.6641 6.5694956188305054E-01
3R_6678276_SNP T C 0.09494 15 143 0.552 5.4452844089783992E-01
3R_6678291_SNP C T 0.1772 28 130 0.6582 6.5099013070441192E-01
3R_6678300_SNP A G 0.09434 15 144 0.9683 9.6775931987408048E-01
3R_6678418_SNP A G 0.08333 13 143 0.7869 7.8223496547466431E-01
3R_6678520_SNP T A 0.05556 9 153 0.8427 8.4074899596267016E-01
3R_6678523_SNP T C 0.06748 11 152 0.7246 7.2100818782168252E-01
3R_6678732_SNP C A 0.3289 49 100 0.3673 3.4663151779530543E-01
3R_6678743_SNP C A 0.1392 22 136 0.2808 2.6922142272415106E-01
3R_6678823_SNP T G 0.07975 13 150 0.2099 2.0374729753246767E-01
3R_6678870_SNP A G 0.4305 65 86 0.8541 8.4822894172084540E-01
3R_6678918_SNP G A 0.4324 64 84 0.8484 8.4212812071701992E-01
3R_6678940_SNP T A 0.06211 10 151 0.9553 9.5479017139487998E-01
3R_6679295_SNP T G 0.0559 9 152 0.9332 9.3233853116371213E-01
3R_6679385_SNP A G 0.0559 9 152 0.9332 9.3233853116371213E-01
3R_6679523_SNP T C 0.4094 61 88 0.4239 4.0244643895307208E-01
3R_6679547_SNP C T 0.09259 15 147 0.7194 7.1651142195594675E-01
3R_6679588_SNP A G 0.05096 8 149 0.04596 4.0217443384198900E-02
3R_6679730_SNP T C 0.2133 32 118 0.3587 3.4304238451332492E-01
3R_6679787_SNP A G 0.09259 15 147 0.395 3.9691892207157242E-01
3R_6679838_SNP T C 0.2215 35 123 0.3632 3.5264664928827150E-01
3R_6679898_SNP T C 0.1812 27 122 0.8523 8.4860781620266812E-01
3R_6680166_SNP A C 0.09317 15 146 0.7768 7.7423131197123685E-01
3R_6680168_SNP G A 0.3312 51 103 0.8951 8.9198312322973194E-01
3R_6680191_SNP T C 0.1753 27 127 0.3066 2.8945850192573519E-01
3R_6680226_SNP T C 0.3224 49 103 0.9019 8.9827367469305075E-01
3R_6680227_SNP A C 0.3245 49 102 0.9107 9.0706393897681503E-01
3R_6680262_SNP A C 0.05556 9 153 0.9323 9.3144684342756556E-01
3R_6680288_SNP C G 0.2533 38 112 0.03705 3.1254715688064066E-02
3R_6680325_SNP T A 0.1592 25 132 0.8386 8.3487337950710616E-01
3R_6680434_SNP T C 0.2941 45 108 0.08746 7.7544922859027893E-02
3R_6680500_SNP T C 0.2781 42 109 0.06359 5.5102921935578371E-02
3R_6680782_SNP G A 0.1169 18 136 0.1819 1.6839125344561912E-01
3R_6680843_DEL A GCGACTTTTAAGACATTCG 0.1307 20 133 0.2266 2.1546746184635068E-01
3R_6680934_SNP G A 0.1959 29 119 0.2378 2.1523874977015345E-01
3R_6680935_SNP C T 0.1226 19 136 0.3032 2.9020509906328584E-01
3R_6681013_SNP T C 0.2148 32 117 0.2917 2.7451865547914867E-01
3R_6681132_SNP A G 0.2067 31 119 0.1391 1.2477566025421127E-01
3R_6681402_SNP A G 0.0875 14 146 0.9514 9.5066640467935848E-01
3R_6681465_SNP T C 0.404 61 90 0.05016 4.1921105526544926E-02
3R_6681561_SNP C T 0.483 71 76 0.05743 4.5629378866089726E-02
3R_6681793_SNP C T 0.1083 17 140 0.4196 4.0797114025319126E-01
3R_6681844_SNP T A 0.2185 33 118 0.593 5.7669498364766658E-01
3R_6681932_SNP A T 0.4028 58 86 0.7711 7.6204092221295594E-01
3R_6682019_SNP A T 0.0641 10 146 0.5392 5.2645966294734470E-01
3R_6682305_SNP C T 0.1329 21 137 0.4558 4.4354585964206683E-01
3R_6682323_SNP A G 0.09877 16 146 0.8524 8.5019244283812945E-01
3R_6682353_SNP G T 0.4314 66 87 0.361 3.5438673797019871E-01
3R_6682384_INS G GG 0.4812 64 69 0.1378 1.4251916732494718E-01
3R_6682416_SNP T C 0.05732 9 148 0.4164 4.0285174021290648E-01
3R_6682426_SNP G T 0.1076 17 141 0.6736 6.6622520890997250E-01
3R_6682508_SNP A G 0.1329 21 137 0.4587 4.4712871580021551E-01
3R_6682552_SNP G A 0.06211 10 151 0.6079 6.0375430785989426E-01
3R_6682690_SNP T A 0.396 59 90 0.701 6.8685040439932377E-01
3R_6682737_SNP A G 0.3154 47 102 0.5632 5.4525968857306206E-01
3R_6682772_SNP T G 0.05063 8 150 0.8277 8.2687942628970190E-01
3R_6682799_SNP C T 0.2067 31 119 0.9052 9.0144176414408961E-01
3R_6682865_SNP A G 0.05063 8 150 0.6138 6.0878471873213935E-01
3R_6683360_SNP T C 0.1456 23 135 0.4577 4.4548058209791563E-01
3R_6683608_SNP C T 0.3856 59 94 0.3329 3.1490687922744809E-01
3R_6683699_SNP G T 0.3571 55 99 0.3525 3.3659420021590469E-01
3R_6683704_SNP G T 0.1921 29 122 0.4054 3.9044295991153488E-01
3R_6683766_SNP C T 0.1699 26 127 0.3852 3.7024644227160108E-01
3R_6683786_SNP T C 0.4681 66 75 0.574 5.5864384136873646E-01
3R_6683821_SNP G A 0.2569 37 107 0.5089 4.8188780319592994E-01
3R_6683832_SNP G T 0.1233 18 128 0.7381 7.2234959407974109E-01
3R_6684020_SNP A T 0.1282 20 136 0.7972 7.9139071632340241E-01
3R_6684022_SNP T C 0.4898 72 75 0.8416 8.3347058179497235E-01
3R_6684101_SNP G A 0.07547 12 147 0.834 8.3095512483248468E-01
3R_6684256_SNP G A 0.3333 50 100 0.426 4.0758426019200633E-01
3R_6684416_SNP T C 0.1125 18 142 0.9364 9.3510608905597759E-01
3R_6684439_SNP T A 0.09877 16 146 0.8524 8.5019244283812945E-01
3R_6684545_SNP T C 0.125 20 140 0.9215 9.1979007787273126E-01
3R_6684580_SNP G C 0.1258 20 139 0.9477 9.4652013648478484E-01
3R_6684724_SNP T C 0.4474 68 84 0.9806 9.7980070998581581E-01
3R_6684820_SNP A G 0.4863 71 75 0.8033 7.9486412321763611E-01
3R_6684943_SNP G T 0.3667 55 95 0.3824 3.6060811133089243E-01
3R_6684960_SNP A T 0.3733 56 94 0.3752 3.5620702823064954E-01
3R_6685439_SNP C T 0.1519 24 134 0.3154 3.0609355634004798E-01
3R_6685499_SNP A G 0.08075 13 148 0.1619 1.5395423856016099E-01
3R_6685542_DEL G GC 0.1419 21 127 0.2953 2.7102293158648316E-01
3R_6685580_SNP A C 0.1622 24 124 0.3941 4.1384692655673005E-01
3R_6685923_SNP G C 0.06173 10 152 0.7458 7.4312961548729373E-01
3R_6686201_INS T TATCAGCAATCAGTGCTCTT 0.4348 60 78 0.2786 2.4662746276688108E-01
3R_6686210_SNP A T 0.06329 10 148 0.8728 8.7030992809804997E-01
3R_6686259_SNP C T 0.4306 62 82 0.1787 1.5524103779097964E-01
3R_6686304_DEL C CAC 0.415 61 86 0.05434 4.5615903389604681E-02
3R_6686360_SNP T A 0.2945 43 103 0.4792 4.5849414567729685E-01
3R_6686436_SNP C T 0.38 57 93 0.1881 1.7032915328881693E-01
3R_6686497_SNP A C 0.3311 50 101 0.4331 4.1540441138958206E-01
3R_6686934_SNP C A 0.4667 70 80 0.5896 5.7472474351705904E-01
3R_6687266_SNP G C 0.1 16 144 0.7598 7.5613344595582754E-01
3R_6687411_SNP C T 0.1753 27 127 0.4659 4.5310848625432643E-01
3R_6687721_SNP A T 0.0559 9 152 0.9107 9.0985274135974781E-01
3R_6687830_SNP C A 0.1032 16 139 0.9521 9.5062966985579822E-01
3R_6687988_SNP G A 0.06098 10 154 0.8124 8.1042257922790506E-01
3R_6688049_SNP G T 0.3974 60 91 0.1827 1.7005918204510451E-01
3R_6688188_SNP C G 0.3423 51 98 0.2982 2.7976538342491641E-01
3R_6688298_SNP G A 0.06135 10 153 0.9051 9.0413786550507025E-01
3R_6688397_SNP G A 0.3701 57 97 0.3326 3.1783759029193059E-01
3R_6688414_SNP T A 0.3709 56 95 0.3864 3.6858093970066952E-01
3R_6688423_SNP C G 0.3709 56 95 0.3984 3.8074324274858617E-01
3R_6688430_SNP T G 0.3667 55 95 0.4097 3.9437794432794393E-01
3R_6688523_SNP T C 0.3775 57 94 0.6138 5.9925632851863875E-01
3R_6688567_SNP C A 0.1895 29 124 0.3026 2.8405874723140778E-01
3R_6688653_SNP A G 0.07407 12 150 0.9331 9.3210300340429120E-01
3R_6688721_SNP C T 0.2483 37 112 0.4081 3.8957222041828699E-01
3R_6689173_INS TT T 0.08075 13 148 0.07423 9.0565657900624652E-02
3R_6689207_SNP C G 0.1667 26 130 0.1613 1.5108235841136897E-01
3R_6689312_INS AGG A 0.09615 15 141 0.5677 5.5921218488187130E-01
3R_6689314_DEL A ACTCTG 0.09615 15 141 0.5677 5.5921218488187130E-01
3R_6689338_SNP C T 0.2516 39 116 0.1563 1.4317975762817037E-01
3R_6689387_SNP A C 0.08442 13 141 0.1294 1.1764721180362703E-01
3R_6689390_SNP A G 0.3867 58 92 0.3049 2.9958669535373872E-01
3R_6689406_SNP A G 0.1847 29 128 0.129 1.2042213541741187E-01
3R_6689898_SNP C T 0.1765 27 126 0.6102 5.9972219545964056E-01
3R_6690466_SNP G A 0.3819 55 89 0.1901 1.6391995688563854E-01
3R_6690591_SNP C A 0.42 63 87 0.1791 1.5901822354693784E-01
3R_6690776_SNP G A 0.06962 11 147 0.1951 1.8359860102919445E-01
3R_6690784_SNP C A 0.3595 55 98 0.524 5.1052773427808895E-01
3R_6690825_SNP T A 0.08025 13 149 0.9655 9.6521415603596505E-01
3R_6691058_SNP G T 0.1132 18 141 0.6512 6.4465438516583351E-01
3R_6691066_SNP A G 0.1006 16 143 0.7388 7.3413337432505132E-01
3R_6691097_SNP C A 0.4583 66 78 0.5481 5.2910788530430142E-01
3R_6691124_SNP T C 0.05556 9 153 0.934 9.3313124097200073E-01
3R_6691189_SNP A G 0.1154 18 138 0.5159 5.0204731684964099E-01
3R_6691197_SNP C T 0.1321 21 138 0.7869 7.8331767290398113E-01
3R_6691305_SNP G A 0.1384 22 137 0.5863 5.7733456955566997E-01
3R_6691649_DEL TG C 0.4161 57 80 0.4036 3.7456397254246199E-01
3R_6691679_SNP G C 0.06173 10 152 0.8827 8.8134325966618776E-01
3R_6691697_SNP T G 0.3684 56 96 0.4289 4.1083291759393326E-01
3R_6691809_SNP T A 0.3576 54 97 0.3755 3.5626441448074475E-01
3R_6692166_SNP G T 0.1195 19 140 0.4269 4.4788399994077910E-01
3R_6692351_SNP A G 0.3117 48 106 0.6747 6.6456355425810709E-01
3R_6692399_SNP A G 0.2516 39 116 0.8209 8.1534123413766368E-01
3R_6692402_SNP C T 0.4437 67 84 0.816 8.0893489330480695E-01
3R_6692454_SNP A G 0.05488 9 155 0.3136 3.3896843707105972E-01
3R_6692491_SNP G T 0.06061 10 155 0.6546 6.5217020528733372E-01
3R_6692514_SNP G T 0.2449 36 111 0.7919 7.8503813027275493E-01
3R_6692809_SNP G A 0.1173 19 143 0.5424 5.3801644504231105E-01
3R_6692987_SNP A T 0.4631 69 80 0.4821 4.6696460571598863E-01
3R_6693063_SNP T A 0.4138 60 85 0.458 4.3339535360398795E-01
3R_6693188_SNP A G 0.4698 70 79 0.3249 3.0249643400390236E-01
3R_6693210_SNP T A 0.4172 63 88 0.1095 9.6126100723741392E-02
3R_6693334_SNP G A 0.4571 64 76 0.2321 2.0489480748350697E-01
3R_6693370_SNP A C 0.06748 11 152 0.0851 8.1317544068138792E-02
3R_6693385_SNP A G 0.07643 12 145 0.5027 5.0325211307795414E-01
3R_6693585_DEL AAA A 0.07643 12 145 0.5732 5.6489445257863524E-01
3R_6693736_SNP C G 0.07792 12 142 0.8025 7.9753268264197064E-01
3R_6693872_SNP C T 0.2338 36 118 0.843 8.3760075605329476E-01
3R_6694367_DEL GATGATAGGCAACAAAGGCAGTACGG G 0.2378 34 109 0.7933 7.8181080475528264E-01
3R_6694430_SNP T G 0.1351 20 128 0.7647 7.5291513133758892E-01
3R_6694525_SNP G T 0.3082 45 101 0.2165 1.9542398424405416E-01
3R_6694597_SNP A T 0.1625 26 134 0.2852 2.7728785120876920E-01
3R_6694614_SNP G C 0.3197 47 100 0.2138 1.9230866511321409E-01
3R_6694701_SNP C G 0.2038 32 125 0.9394 9.3759116852176339E-01
3R_6695030_SNP T C 0.0625 10 150 0.864 8.6192585527906451E-01
3R_6695232_SNP C T 0.06289 10 149 0.861 8.5847552012186545E-01
3R_6695246_SNP T C 0.0625 10 150 0.8565 8.5454863605929754E-01
3R_6695315_SNP G T 0.0566 9 150 0.86 8.5745597997703160E-01
3R_6695725_SNP A C 0.3267 49 101 0.5891 5.7225395723723427E-01
3R_6695797_SNP G A 0.2403 37 117 0.9725 9.7152066931731162E-01
3R_6695970_SNP C T 0.05521 9 154 0.7001 6.9623823115275085E-01
3R_6696352_SNP C G 0.2129 33 122 0.961 9.5973983196123513E-01
3R_6696364_SNP G C 0.2229 35 122 0.4522 4.4430168876631071E-01
3R_6696406_SNP T C 0.1711 26 126 0.7267 7.1814023686228157E-01
3R_6696454_SNP A T 0.2914 44 107 0.278 2.6059736160635105E-01
3R_6696466_SNP T C 0.2303 35 117 0.8449 8.3912978279987482E-01
3R_6696515_SNP T G 0.2105 32 120 0.2202 2.0196270355940349E-01
3R_6696516_SNP G T 0.2067 31 119 0.238 2.1653733771064232E-01
3R_6696528_SNP A G 0.4595 68 80 0.3751 3.5338307340135788E-01
3R_6696641_SNP G A 0.3946 58 89 0.3268 3.0116922575316019E-01
3R_6697161_SNP C T 0.08125 13 147 0.8233 8.2156088276230477E-01
3R_6697298_SNP A G 0.0559 9 152 0.8901 8.8858846562916227E-01
3R_6697514_SNP C T 0.06875 11 149 0.7942 7.9123171892938848E-01
3R_6697766_SNP C A 0.1037 17 147 0.7894 7.8729258414602077E-01
3R_6697866_SNP T C 0.09816 16 147 0.9448 9.4408540833665422E-01
3R_6698157_SNP T C 0.1457 22 129 0.9393 9.3749280603120422E-01
3R_6698246_INS A AA 0.3636 52 91 0.9277 9.3053789115789609E-01
3R_6698265_SNP C A 0.1523 23 128 0.9221 9.1943773509100357E-01
3R_6698278_SNP T A 0.1579 24 128 0.9386 9.3667541767190199E-01
3R_6698293_SNP T C 0.1569 24 129 0.9263 9.2417119364101286E-01
3R_6698331_SNP G A 0.2961 45 107 0.6117 5.9778477589899226E-01
3R_6698339_SNP G A 0.1513 23 129 0.9913 9.9103283829287581E-01
3R_6698766_SNP G A 0.1987 30 121 0.5817 5.6418948820960968E-01
3R_6698922_SNP A C 0.08075 13 148 0.2842 2.7924893408124207E-01
3R_6699024_SNP A G 0.1 16 144 0.6964 6.9228273461693779E-01
3R_6699090_SNP G C 0.09091 14 140 0.5299 5.1819398773058201E-01
3R_6699133_INS AA A 0.1342 20 129 0.7686 7.6098890567025768E-01
3R_6699160_SNP C T 0.05521 9 154 0.8746 8.7325655222805842E-01
3R_6699218_SNP G A 0.1419 22 133 0.6746 6.6697214560728502E-01
3R_6699219_SNP G T 0.1529 24 133 0.8258 8.2234031709180078E-01
3R_6699281_SNP T G 0.2282 34 115 0.7799 7.7169907874597854E-01
3R_6699470_SNP C T 0.3243 48 100 0.7799 7.7040657633156351E-01
3R_6699563_SNP A G 0.08442 13 141 0.2859 2.7438480203192339E-01
3R_6699713_SNP T C 0.2148 32 117 0.8932 8.8851888426908610E-01
3R_6699938_SNP C T 0.2418 37 116 0.2281 2.1621746393459862E-01
3R_6699956_SNP C A 0.2416 36 113 0.2073 1.8668367827066756E-01
3R_6700015_SNP C T 0.2267 34 116 0.4319 4.1645834614939736E-01
3R_6700040_SNP A C 0.08075 13 148 0.4477 4.4019639723075654E-01
3R_6700067_SNP T C 0.07407 12 150 0.5952 5.9037893285752863E-01
3R_6700110_SNP A C 0.08075 13 148 0.4492 4.4223566521958568E-01
3R_6700451_SNP T A 0.2763 42 110 0.9349 9.3269380887764231E-01
3R_6700525_SNP T C 0.1753 27 127 0.1709 1.5704872318886620E-01
3R_6700786_SNP A T 0.3642 55 96 0.465 4.4774549963717847E-01
3R_6700852_SNP T C 0.05625 9 151 0.1912 1.8207017549099269E-01
3R_6700865_SNP C T 0.4336 62 81 0.1364 1.1747643830228771E-01
3R_6700914_SNP C A 0.2941 45 108 0.2799 2.7421372559343804E-01
3R_6700965_SNP G C 0.281 43 110 0.3482 3.3012205864380295E-01
3R_6701059_SNP G A 0.3188 44 94 0.4491 4.3212090903621925E-01
3R_6701073_SNP T A 0.06452 10 145 0.3296 3.2582208775446930E-01
3R_6701114_SNP A G 0.1883 29 125 0.5271 5.1516226872897364E-01
3R_6701161_SNP G C 0.06369 10 147 0.9628 9.6426691183436286E-01
3R_6701338_SNP T A 0.07643 12 145 0.1081 1.0409949450750355E-01
3R_6701422_SNP C A 0.05128 8 148 0.2512 2.3909587868129079E-01
3R_6701428_SNP A G 0.05195 8 146 0.3726 3.5909102284993821E-01
3R_6701476_SNP T G 0.07143 11 143 0.2516 2.3617369188455950E-01
3R_6701518_SNP C T 0.06289 10 149 0.2805 2.7200972053106298E-01
3R_6701626_SNP C T 0.3379 49 96 0.05378 4.2653085958330256E-02
3R_6701667_SNP T C 0.1019 16 141 0.3714 3.5742004680145900E-01
3R_6701800_SNP T C 0.3472 50 94 0.1315 1.2231558753939709E-01
3R_6701819_DEL C CT 0.09202 15 148 0.7217 7.2004681363107803E-01
3R_6701846_SNP A G 0.4362 65 84 0.4652 4.4588997374250239E-01
3R_6701851_SNP C T 0.07407 12 150 0.2503 2.4639918096579971E-01
3R_6701876_INS ACATA A 0.07407 12 150 0.4132 4.0940655865596010E-01
3R_6701905_SNP T G 0.07975 13 150 0.3396 3.3663853555051448E-01
3R_6701909_SNP A G 0.4211 64 88 0.4774 4.6274231155549184E-01
3R_6702013_INS A AA 0.2 31 124 0.3862 3.6988138155114869E-01
3R_6702140_SNP C T 0.09554 15 142 0.4807 4.6899210577216677E-01
3R_6702330_SNP T C 0.09877 16 146 0.6305 6.2765800107975789E-01
3R_6702388_SNP T A 0.1887 30 129 0.3716 3.6324482381657208E-01
3R_6702393_SNP A G 0.1871 29 126 0.4446 4.4156506913728255E-01
3R_6702535_SNP G A 0.2179 34 122 0.3555 3.4274088012851978E-01
3R_6702555_INS T TGTATGACCTAATTGTT 0.3971 54 82 0.3604 3.6064115271885999E-01
3R_6702629_SNP T C 0.1883 29 125 0.7289 7.2009118815930784E-01
3R_6702928_SNP G C 0.08075 13 148 0.7879 7.8980583563751450E-01
3R_6702980_SNP C T 0.2157 33 120 0.8657 8.6120935468838311E-01
3R_6702992_SNP T C 0.05806 9 146 0.8074 8.0566560725212144E-01
3R_6703244_SNP T C 0.4183 64 89 0.4666 4.4936655255188218E-01
3R_6703300_SNP A G 0.2745 42 111 0.5146 4.9867786708469652E-01
3R_6703525_SNP C T 0.2756 43 113 0.3739 3.6110238847330156E-01
3R_6703592_SNP T A 0.2484 38 115 0.342 3.2731655156258732E-01
3R_6703737_SNP A G 0.0641 10 146 0.9726 9.7187234758523044E-01
3R_6703830_SNP T A 0.2517 38 113 0.8891 8.8427389593837902E-01
3R_6703845_SNP T C 0.1242 19 134 0.9101 9.0693252249841616E-01
3R_6703927_SNP A C 0.05806 9 146 0.8989 8.9560291163375116E-01
3R_6703950_SNP A G 0.0641 10 146 0.992 9.9176034794214751E-01
3R_6704089_SNP T C 0.1039 16 138 0.6238 6.1597322157542034E-01
3R_6704339_SNP G A 0.4459 66 82 0.6052 5.8903490818484505E-01
3R_6704594_SNP T C 0.1711 26 126 0.4212 4.0229384651356237E-01
3R_6704619_SNP C T 0.2876 44 109 0.4914 4.8023359571341406E-01
3R_6704625_SNP C T 0.05521 9 154 0.5592 5.6309071904076968E-01
3R_6704657_SNP T C 0.2848 43 108 0.4375 4.2290499054493313E-01
3R_6704660_SNP A G 0.4228 63 86 0.8939 8.9130279296975967E-01
3R_6704731_SNP G C 0.42 63 87 0.7529 7.4251281629875998E-01
3R_6704764_SNP T A 0.05521 9 154 0.5592 5.6309071904076968E-01
3R_6704803_SNP T C 0.05556 9 153 0.3836 3.7652132748088629E-01
3R_6704963_SNP G A 0.07792 12 142 0.8755 8.7183411675465272E-01
3R_6705019_SNP C T 0.06452 10 145 0.8406 8.3585130077325787E-01
3R_6705078_SNP C T 0.06707 11 153 0.4971 4.9253382611061325E-01
3R_6705115_SNP C G 0.1401 22 135 0.2877 2.7454038024467342E-01
3R_6705123_SNP C T 0.3154 47 102 0.5407 5.2451187323397797E-01
3R_6705154_DEL CTGC C 0.3188 44 94 0.4774 4.8156598603761458E-01
3R_6705205_SNP A C 0.1689 25 123 0.696 6.8405081954894953E-01
3R_6705214_SNP T G 0.1678 25 124 0.6886 6.7743524601947025E-01
3R_6705252_SNP G T 0.09317 15 146 0.3608 3.6045095072570066E-01
3R_6705352_SNP T G 0.2318 35 116 0.7959 7.8678954280918656E-01
3R_6705370_SNP T C 0.07051 11 145 0.793 7.8693334542863591E-01
3R_6705386_SNP A G 0.2418 37 116 0.9967 9.9649481980916044E-01
3R_6705713_SNP A G 0.3733 56 94 0.6208 6.0437571506568455E-01
3R_6705806_SNP A G 0.05769 9 147 0.9802 9.7974149861864090E-01
3R_6705845_SNP A C 0.05769 9 147 0.8599 8.5592383589797660E-01
3R_6706265_SNP A G 0.09554 15 142 0.8092 8.0404671128367977E-01
3R_6706307_SNP T C 0.1013 16 142 0.7698 7.6439890327877347E-01
3R_6706571_SNP G T 0.05696 9 149 0.7306 7.2508958624999176E-01
3R_6706777_SNP C T 0.09677 15 140 0.497 4.9124948597409646E-01
3R_6707032_SNP T A 0.08228 13 145 0.4433 4.3151895472407742E-01
3R_6707074_SNP G T 0.4771 73 80 0.5939 5.8170089288034599E-01
3R_6707075_SNP A T 0.0875 14 146 0.3561 3.4670136128181539E-01
3R_6707088_SNP A G 0.2961 45 107 0.5965 5.8260544618510246E-01
3R_6707141_INS ACAA A 0.3379 49 96 0.7401 7.2840477485967481E-01
3R_6707809_SNP A G 0.4521 66 80 0.8349 8.2887233175514918E-01
3R_6707960_DEL G GCAACTATCGGCTATCGTGG 0.07006 11 146 0.7432 7.3707668671861371E-01
3R_6707998_SNP T A 0.3378 50 98 0.537 5.1977095232295145E-01
3R_6708029_SNP G A 0.09317 15 146 0.5376 5.3094207824922657E-01
3R_6708148_SNP A C 0.4324 64 84 0.702 6.9066731627174127E-01
3R_6708217_SNP G C 0.4733 71 79 0.8351 8.3012284522585622E-01
3R_6708245_SNP G A 0.3624 54 95 0.6234 6.0765795922250621E-01
3R_6708377_SNP A G 0.4521 66 80 0.8933 8.8743455657628845E-01
3R_6708387_SNP T G 0.4694 69 78 0.5994 5.7914277895858457E-01
3R_6708511_SNP T A 0.1329 21 137 0.6073 5.9762678140544767E-01
3R_6708535_SNP C T 0.4589 67 79 0.7522 7.4226908293847849E-01
3R_6708538_SNP G A 0.3514 52 96 0.9052 9.0112632673114768E-01
3R_6708626_SNP T A 0.1203 19 139 0.2561 2.4576725416938960E-01
3R_6708689_SNP A G 0.3133 47 103 0.7076 6.9755326222703529E-01
3R_6708831_SNP G A 0.2038 32 125 0.07691 7.0313364792154984E-02
3R_6709008_SNP G T 0.0566 9 150 0.2413 2.3494793102618949E-01
3R_6709404_SNP G T 0.1076 17 141 0.2588 2.5252852014309679E-01
3R_6709416_SNP G A 0.1076 17 141 0.1472 1.4096312270133426E-01
3R_6709443_SNP G A 0.07097 11 144 0.7576 7.6221226171137280E-01
3R_6709502_SNP T G 0.06329 10 148 0.1551 1.4551076169533983E-01
3R_6709572_SNP G T 0.2973 44 104 0.08938 7.8932077305033987E-02
3R_6709768_SNP T A 0.1538 24 132 0.1182 1.0951613360205303E-01
3R_6709771_SNP G A 0.1656 26 131 0.1139 1.0661209794968740E-01
3R_6709775_SNP C T 0.1592 25 132 0.1146 1.0717384617119607E-01
3R_6709805_SNP A C 0.05625 9 151 0.8271 8.2480833352234761E-01
3R_6709807_SNP T G 0.1603 25 131 0.07952 7.3188766011064013E-02
3R_6709847_SNP G A 0.1519 24 134 0.06461 5.9323238717278133E-02
3R_6709994_SNP C G 0.1592 25 132 0.1178 1.1204912769989006E-01
3R_6710296_INS ATGACGAC A 0.2025 32 126 0.3025 2.9343002955713438E-01
3R_6710298_SNP C T 0.1987 31 125 0.2499 2.3882241269440296E-01
3R_6710300_SNP A G 0.1975 31 126 0.3815 3.7264864924126095E-01
3R_6710301_SNP C A 0.1987 31 125 0.3774 3.6799808783013488E-01
3R_6710304_MNP CGC TTT 0.2025 32 126 0.3025 2.9343002955713438E-01
3R_6710308_MNP ACG TTT 0.1589 24 127 0.8204 8.1796843770053562E-01
3R_6710312_DEL A TT 0.2025 32 126 0.3025 2.9343002955713438E-01
3R_6710329_DEL G GGTATGGG 0.08125 13 147 0.5094 5.0156919431596414E-01
3R_6710358_SNP A G 0.09375 15 145 0.4742 4.6668988891832819E-01
3R_6710401_SNP C T 0.06211 10 151 0.5463 5.4064010941304175E-01
3R_6710511_SNP G C 0.06098 10 154 0.7478 7.4522125045615284E-01
3R_6710571_SNP A G 0.121 19 138 0.292 2.8017065733658253E-01
3R_6710844_SNP G A 0.2065 32 123 0.5402 5.2873775665488887E-01
3R_6710964_SNP G A 0.08125 13 147 0.6735 6.6692837587831921E-01
3R_6711006_SNP C A 0.06875 11 149 0.6967 6.9018276222050767E-01
3R_6711060_SNP C T 0.08125 13 147 0.3758 3.6641530500068331E-01
3R_6711065_SNP A C 0.1742 27 128 0.8127 8.0811599877951645E-01
3R_6711167_SNP C A 0.1842 28 124 0.3762 3.6172805646112760E-01
3R_6711241_SNP A T 0.0625 10 150 0.219 2.1087145683335462E-01
3R_6711257_SNP A C 0.05625 9 151 0.5689 5.6305641202041112E-01
3R_6711280_SNP C G 0.06173 10 152 0.563 5.5650174005027608E-01
3R_6711434_SNP T C 0.06832 11 150 0.677 6.7180209580846695E-01
3R_6711479_SNP A G 0.06289 10 149 0.8802 8.7768576521343533E-01
3R_6711497_SNP G T 0.05556 9 153 0.6413 6.3587347830467200E-01
3R_6711687_SNP T C 0.22 33 117 0.9679 9.6729717686860139E-01
3R_6711847_SNP T A 0.08696 14 147 0.4229 4.1516147708687856E-01
3R_6711848_SNP G T 0.0875 14 146 0.4213 4.1220947274834374E-01
3R_6711883_SNP T C 0.08696 14 147 0.4229 4.1516147708687856E-01
3R_6712129_SNP C T 0.2 30 120 0.4374 4.1955908966626010E-01
3R_6712636_SNP C A 0.1842 28 124 0.5973 5.8645421051461999E-01
3R_6712647_DEL G GCTATCTCCATTTTATTATGAAGTATAC 0.1871 29 126 0.4969 4.8446903959317489E-01
3R_6712804_SNP A G 0.08696 14 147 0.4229 4.1516147708687856E-01
3R_6713044_INS TGGCGTTAT T 0.1879 28 121 0.6157 6.0180440908087340E-01
3R_6713062_DEL T TAT 0.09023 12 121 0.3142 2.8109622120546329E-01
3R_6713288_SNP T C 0.06918 11 148 0.5979 5.9064686076587469E-01
3R_6713409_SNP T A 0.08125 13 147 0.4669 4.5828865839485589E-01
3R_6713679_SNP T C 0.4183 64 89 0.8506 8.4572097414139091E-01
3R_6714028_SNP T A 0.2148 32 117 0.1231 1.1032237789608157E-01
3R_6714328_DEL GTGTG G 0.06623 10 141 0.9523 9.5458372146461778E-01
3R_6714380_SNP G A 0.07547 12 147 0.7825 7.7787983378723058E-01
3R_6714475_SNP C A 0.183 28 125 0.456 4.3959885023942824E-01
3R_6714630_SNP C G 0.1731 27 129 0.6486 6.3945935346976668E-01
3R_6715065_SNP T A 0.1895 29 124 0.5314 5.1689826654835458E-01
3R_6715326_SNP A G 0.09375 15 145 0.2514 2.4143375057873395E-01
3R_6715366_SNP T G 0.2185 33 118 0.3241 3.0956612506803827E-01
3R_6715384_INS TGTATAATTTCTTTTGAACTAGAAAATAT T 0.1575 23 123 0.7394 7.2623996960780013E-01
3R_6715631_SNP T C 0.2252 34 117 0.3925 3.8239476904539393E-01
3R_6715664_SNP G A 0.1923 30 126 0.531 5.2029030827960465E-01
3R_6715775_SNP G T 0.183 28 125 0.3352 3.2503416180776401E-01
3R_6715811_SNP G A 0.2185 33 118 0.4172 4.0049918271333307E-01
3R_6716109_SNP T C 0.08497 13 140 0.2181 2.0800734764813578E-01
3R_6716334_SNP C T 0.08974 14 142 0.1488 1.4151790057846625E-01
3R_6716428_SNP G T 0.1592 25 132 0.1823 1.7077442607903404E-01
3R_6716447_SNP G A 0.09434 15 144 0.2767 2.6600228891079991E-01
3R_6716452_SNP G A 0.09434 15 144 0.2179 2.1122212916018768E-01
3R_6716537_SNP C T 0.1592 25 132 0.1823 1.7077442607903404E-01
3R_6716643_SNP C T 0.1456 23 135 0.3183 3.0575700702684017E-01
3R_6716787_SNP A C 0.1818 28 126 0.4612 4.4588111670663155E-01
3R_6716881_SNP T C 0.06173 10 152 0.6518 6.4736949856765791E-01
3R_6717323_SNP C T 0.2065 32 123 0.3979 3.8788351332935533E-01
3R_6717800_SNP A G 0.07453 12 149 0.7152 7.1098391319535326E-01
3R_6717852_SNP T C 0.4521 66 80 0.9451 9.4212132670261639E-01
3R_6718099_SNP T C 0.1765 27 126 0.3877 3.7529806507585128E-01
3R_6718316_SNP A T 0.05096 8 149 0.1465 1.3772210479764813E-01
3R_6719060_SNP C T 0.2829 43 109 0.1628 1.4938022412933738E-01
3R_6719135_SNP A G 0.09434 15 144 0.3193 3.0905539042353425E-01
3R_6719184_SNP A G 0.06098 10 154 0.7927 7.9059863161906385E-01
3R_6719369_SNP G A 0.1299 20 134 0.6948 6.8495761171083336E-01
3R_6719412_SNP G T 0.1373 21 132 0.9139 9.1075360040617459E-01
3R_6719765_SNP G T 0.2039 31 121 0.6076 5.9366453640407235E-01
3R_6720161_SNP T C 0.08861 14 144 0.1193 1.1098896919646584E-01
3R_6720706_SNP A C 0.1448 21 124 0.06164 4.9458941761616387E-02
3R_6720707_SNP C G 0.3577 49 88 0.4066 3.6669645848912857E-01
3R_6720742_SNP C G 0.3955 53 81 0.2632 2.4173520197410781E-01
3R_6720754_SNP A G 0.137 20 126 0.08464 7.1144103012091731E-02
3R_6720831_SNP A C 0.05556 9 153 0.7976 7.9461474860140957E-01
3R_6720879_SNP G C 0.06173 10 152 0.8236 8.2115666899188211E-01
3R_6720973_SNP G C 0.05556 9 153 0.3622 3.5624939605707773E-01
3R_6721185_SNP A G 0.07143 11 143 0.5795 5.6745185854571578E-01
3R_6721222_SNP A C 0.28 42 108 0.9922 9.9183508822326616E-01
3R_6721230_DEL T TT 0.05229 8 145 0.2073 1.9383768243900301E-01
3R_6721258_SNP G T 0.05479 8 138 0.1952 1.7294227072803148E-01
3R_6721277_SNP C T 0.0596 9 142 0.3571 3.3822999906423257E-01
3R_6721301_SNP A T 0.05333 8 142 0.9995 9.9950936609621177E-01
3R_6721449_SNP T A 0.3221 48 101 0.6859 6.7197160831039593E-01
3R_6721464_SNP A G 0.4106 62 89 0.3601 3.4557770360717144E-01
3R_6721483_SNP C T 0.4762 70 77 0.2394 2.1693241189552182E-01
3R_6721495_SNP G A 0.4722 68 76 0.1973 1.7186544797798065E-01
3R_6721502_SNP A T 0.3904 57 89 0.4181 3.9499508183848364E-01
3R_6721525_SNP A G 0.3974 60 91 0.4408 4.2504198181809461E-01
3R_6721540_SNP C T 0.4564 68 81 0.7796 7.7250501508779967E-01
3R_6721570_SNP A C 0.06211 10 151 0.5464 5.3877051320861247E-01
3R_6721792_SNP T C 0.2483 36 109 0.4821 4.5976091390319240E-01
3R_6722152_SNP A T 0.3806 59 96 0.9228 9.2101927360515834E-01
3R_6722197_INS GG G 0.2431 35 109 0.8343 8.2541820534867250E-01
3R_6722200_INS TT T 0.4088 56 81 0.4445 4.1507075913483182E-01
3R_6722218_SNP A G 0.2579 41 118 0.6563 6.4959647966777412E-01
3R_6722241_SNP C T 0.2642 42 117 0.7243 7.1890741146989323E-01
3R_6722250_SNP C T 0.2595 41 117 0.6832 6.7662571880416622E-01
3R_6722312_SNP A G 0.4966 73 74 0.248 2.2459733457155795E-01
3R_6722330_SNP A C 0.1494 23 131 0.6816 6.7228819230720238E-01
3R_6722508_SNP T G 0.2222 34 119 0.6235 6.2207276494867858E-01
3R_6722618_SNP T C 0.2532 40 118 0.5928 5.8425396776540550E-01
3R_6722647_SNP C T 0.08125 13 147 0.3046 2.9567507653619729E-01
3R_6722741_SNP T C 0.1519 24 134 0.9289 9.2757880260678383E-01
3R_6722781_SNP C G 0.3377 52 102 0.8483 8.4374150741551190E-01
3R_6722783_SNP C G 0.3421 52 100 0.9028 9.0020217210220355E-01
3R_6722786_SNP T G 0.1321 21 138 0.9096 9.0793433449537175E-01
3R_6722831_SNP T C 0.07792 12 142 0.5402 5.3528942280001668E-01
3R_6722855_SNP C A 0.4527 67 81 0.4057 4.2134817776771893E-01
3R_6722870_SNP A G 0.2867 43 107 0.8297 8.2198415987678175E-01
3R_6722965_SNP C T 0.4503 68 83 0.08197 7.3216831463960116E-02
3R_6723020_SNP G T 0.2933 44 106 0.1724 1.5584315205197974E-01
3R_6723042_SNP G T 0.2914 44 107 0.1964 1.7808845696807674E-01
3R_6723062_SNP T A 0.2848 43 108 0.2217 2.0220452703600844E-01
3R_6723064_SNP C T 0.2123 31 115 0.6331 6.1588755051354827E-01
3R_6723095_SNP G A 0.2148 32 117 0.5165 4.9768694014548442E-01
3R_6723105_SNP A G 0.2848 43 108 0.1873 1.6888548591640196E-01
3R_6723117_SNP A C 0.2933 44 106 0.2388 2.1924168030122770E-01
3R_6723118_SNP C A 0.2905 43 105 0.3172 2.9734912803211955E-01
3R_6723144_SNP G T 0.223 33 115 0.4545 4.3214335691193984E-01
3R_6723169_SNP A T 0.375 57 95 0.1777 1.5905755877040262E-01
3R_6723171_SNP G A 0.3691 55 94 0.2449 2.2483038676606359E-01
3R_6723323_SNP C A 0.4667 70 80 0.2468 2.3461445629708422E-01
3R_6723337_SNP T C 0.06875 11 149 0.5948 5.8824206106739663E-01
3R_6723345_SNP A G 0.3595 55 98 0.4724 4.5738349196635675E-01
3R_6723422_SNP C G 0.2895 44 108 0.2123 1.9435464293733296E-01
3R_6723557_SNP G C 0.3791 58 95 0.3698 3.5294502839674291E-01
3R_6723576_SNP C T 0.1494 23 131 0.6288 6.1819661102371148E-01
3R_6723590_SNP A G 0.07143 11 143 0.2453 2.3232228542967004E-01
3R_6723848_SNP T G 0.4667 70 80 0.5756 5.5851894922309153E-01
3R_6723916_SNP T C 0.07453 12 149 0.4692 4.6302288475134157E-01
3R_6724004_SNP T C 0.1852 30 132 0.4939 4.8925157175124168E-01
3R_6724071_SNP T G 0.2222 34 119 0.8617 8.6032595871469919E-01
3R_6724108_SNP T C 0.2112 34 127 0.9901 9.8998842191773795E-01
3R_6724126_SNP C T 0.09434 15 144 0.2581 2.4935083879757380E-01
3R_6724190_DEL G GG 0.1266 20 138 0.6794 6.7212350232552387E-01
3R_6724257_SNP G A 0.1355 21 134 0.5625 5.5371397026296254E-01
3R_6724270_SNP A C 0.2653 39 108 0.8906 8.8574788449793740E-01
3R_6724299_DEL A AAAACAATAAATA 0.1572 25 134 0.9233 9.2134501368099908E-01
3R_6724323_SNP G A 0.1613 25 130 0.9069 9.0425819113609329E-01
3R_6724473_INS TCCATGGAG T 0.2025 32 126 0.1377 1.3039024806102029E-01
3R_6724475_DEL T TGTAAAAGT 0.1935 30 125 0.1561 1.4514731988388851E-01
3R_6724509_SNP G A 0.09934 15 136 0.6393 6.2754111122341261E-01
3R_6724534_SNP G A 0.3268 50 103 0.6085 5.9804431792618928E-01
3R_6724553_INS A ACCTTTGTTAGTA 0.1883 29 125 0.373 3.6923423192880800E-01
3R_6724640_SNP G C 0.1437 23 137 0.8076 8.0749230485312928E-01
3R_6724687_SNP T A 0.4027 60 89 0.769 7.5900853537457103E-01
3R_6724708_SNP G A 0.4014 59 88 0.6072 5.9630878110687768E-01
3R_6725007_SNP T A 0.07097 11 144 0.06866 6.0533066919001420E-02
3R_6725111_SNP C T 0.3701 57 97 0.5167 5.0321322467373730E-01
3R_6725183_SNP G A 0.274 40 106 0.136 1.2177948659667726E-01
3R_6725262_SNP G A 0.1234 19 135 0.4133 3.9713313289539032E-01
3R_6725264_SNP A G 0.1013 16 142 0.1612 1.5248209717265637E-01
3R_6725331_SNP C T 0.0679 11 151 0.8224 8.2360032077996426E-01
3R_6725351_SNP C G 0.07792 12 142 0.3722 3.5735011155548135E-01
3R_6725370_SNP A T 0.15 24 136 0.3753 3.6745463476558771E-01
3R_6725454_SNP C T 0.1761 28 131 0.7679 7.6428580226377751E-01
3R_6725473_SNP C A 0.4726 69 77 0.9431 9.4099861954815966E-01
3R_6725530_SNP T C 0.3097 48 107 0.7462 7.3839453154672685E-01
3R_6725787_SNP A C 0.1613 25 130 0.6077 5.9720276093683655E-01
3R_6725820_DEL G GTAATG 0.06289 10 149 0.1396 1.3158059480049811E-01
3R_6725863_SNP T A 0.2941 45 108 0.7894 7.8171980508558692E-01
3R_6725887_DEL AA TTGGC 0.3974 60 91 0.2638 2.4507659011937644E-01
3R_6725896_DEL G GA 0.3356 50 99 0.5743 5.5760255041443263E-01
3R_6725907_SNP G C 0.06211 10 151 0.07657 7.1252852849346293E-02
3R_6725942_SNP T A 0.277 41 107 0.7905 7.8000594543921853E-01
3R_6725967_SNP A C 0.08125 13 147 0.6755 6.6931512709764673E-01
3R_6726015_DEL A AA 0.3185 43 92 0.4867 4.8647632856659917E-01
3R_6726052_SNP C G 0.4694 69 78 0.7052 6.9126638953943775E-01
3R_6726171_SNP A G 0.2635 39 109 0.8223 8.1276871220083113E-01
3R_6726180_INS A AA 0.3493 51 95 0.212 2.3307273730337463E-01
3R_6726225_DEL A AATGCAAATAAAAGTAAATATAAAAA 0.05031 8 151 0.8704 8.6857805593854365E-01
3R_6726364_SNP A G 0.07483 11 136 0.07222 6.5310411159858278E-02
3R_6726397_SNP G A 0.1203 16 117 0.3113 2.8527761643671479E-01
3R_6726434_SNP T G 0.2985 40 94 0.9746 9.7330114894291597E-01
3R_6726439_SNP A C 0.291 39 95 0.9952 9.9507390964431719E-01
3R_6726471_SNP G A 0.2256 30 103 0.3333 3.1495664518560396E-01
3R_6726480_SNP T G 0.2105 28 105 0.4792 4.4941088062352474E-01
3R_6726493_SNP G A 0.06618 9 127 0.8441 8.3591736052282850E-01
3R_6726505_SNP C T 0.2239 30 104 0.4686 4.4043248063430540E-01
3R_6726549_SNP T G 0.2222 30 105 0.3125 2.9630270371154932E-01
3R_6726551_SNP A T 0.08511 12 129 0.7573 7.4857821578510964E-01
3R_6726713_SNP G A 0.277 41 107 0.8577 8.5011914123307886E-01
3R_6726782_SNP T G 0.0641 10 146 0.2463 2.3412213706716067E-01
3R_6727013_SNP T C 0.4324 64 84 0.7988 7.9016261516651398E-01
3R_6727023_SNP C G 0.411 60 86 0.9684 9.6691353776928401E-01
3R_6727046_SNP A G 0.3333 49 98 0.8 7.8990206947540753E-01
3R_6727118_SNP G C 0.4932 73 75 0.579 5.7240474887354764E-01
3R_6727126_SNP T C 0.3576 54 97 0.6776 6.6581198759072147E-01
3R_6727178_SNP T C 0.09091 14 140 0.3065 2.9134234351746335E-01
3R_6727199_SNP T A 0.09554 15 142 0.4767 4.6805461174134888E-01
3R_6727221_SNP A G 0.1013 16 142 0.3391 3.2930085016436517E-01
3R_6727225_SNP T A 0.1013 16 142 0.3564 3.4505513533252308E-01
3R_6727232_SNP A G 0.1013 16 142 0.3579 3.4656718750914339E-01
3R_6727270_SNP C A 0.1053 16 136 0.8645 8.5937668419221214E-01
3R_6727287_SNP T A 0.1019 16 141 0.3436 3.3230436219919279E-01
3R_6727297_SNP A G 0.1039 16 138 0.4784 4.6536175537174540E-01
3R_6727302_SNP A T 0.09804 15 138 0.5368 5.2364954406447117E-01
3R_6727305_DEL G GTATATCTAAACAAAGGTTAC 0.08497 13 140 0.4371 4.2299524354944762E-01
3R_6727331_SNP T A 0.09677 15 140 0.3785 3.6647217114705977E-01
3R_6727352_SNP C T 0.09868 15 137 0.5091 4.9627688430836248E-01
3R_6727360_SNP G A 0.0915 14 139 0.4157 4.0220730144719996E-01
3R_6727368_SNP G T 0.09091 14 140 0.3644 3.5073842676704192E-01
3R_6727375_SNP T A 0.09804 15 138 0.3618 3.4821747117264212E-01
3R_6727440_DEL T TTG 0.08387 13 142 0.3313 3.1953818062461181E-01
3R_6727445_SNP G T 0.07742 12 143 0.3176 3.0555364132476004E-01
3R_6727461_SNP G C 0.1622 24 124 0.1402 1.2473516255451655E-01
3R_6727486_SNP T C 0.1013 16 142 0.5797 5.7184999722703811E-01
3R_6727569_SNP T G 0.226 33 113 0.8003 8.0731027874513073E-01
3R_6727718_SNP T C 0.363 53 93 0.8132 8.1580371535799545E-01
3R_6727799_SNP G C 0.05128 8 148 0.04412 3.8612862403353140E-02
3R_6728050_SNP C T 0.06329 10 148 0.7125 7.0720265388498460E-01
3R_6728127_SNP C T 0.1076 17 141 0.148 1.3903718144061461E-01
3R_6728230_SNP A C 0.08497 13 140 0.7497 7.4072024859876895E-01
3R_6728242_SNP A G 0.1184 18 134 0.7233 7.1830015453668983E-01
3R_6728299_INS T TT 0.4895 70 73 0.5855 5.6166537383139770E-01
3R_6728321_SNP G A 0.4966 73 74 0.77 7.6108980314037100E-01
3R_6728323_SNP C G 0.4755 68 75 0.6236 6.0057245900895961E-01
3R_6728324_SNP T C 0.4899 73 76 0.638 6.2255648465015101E-01
3R_6728331_SNP T C 0.4759 69 76 0.6319 6.1153246030811870E-01
3R_6728332_SNP T C 0.483 71 76 0.6799 6.6479226204038055E-01
3R_6728335_SNP A T 0.4795 70 76 0.624 6.0452486983758591E-01
3R_6728337_SNP A G 0.4722 68 76 0.6709 6.5221497478730561E-01
3R_6728344_SNP T C 0.4859 69 73 0.6352 6.1346046312267710E-01
3R_6728348_SNP G A 0.4559 62 74 0.3225 3.3052913982267806E-01
3R_6728349_SNP A G 0.4571 64 76 0.6631 6.3961892172291734E-01
3R_6728351_SNP G A 0.4571 64 76 0.6347 6.0959662592217634E-01
3R_6728556_DEL C CA 0.2848 43 108 0.8398 8.3285016541970613E-01
3R_6728684_SNP G A 0.1645 25 127 0.6132 5.9863546811910340E-01
3R_6728775_SNP T C 0.2676 38 104 0.7549 7.4206864676489426E-01
3R_6728788_SNP G C 0.1195 19 140 0.2548 2.4458191157585063E-01
3R_6728822_SNP A G 0.2105 32 120 0.3985 3.8083512219395266E-01
3R_6728839_SNP T C 0.1266 20 138 0.4147 4.0809288218934925E-01
3R_6728883_DEL C CCATGC 0.07746 11 131 0.1553 1.4575079712889105E-01
3R_6729196_SNP T C 0.2418 37 116 0.1367 1.2461912517010831E-01
3R_6729468_SNP G T 0.1554 23 125 0.8985 8.9456815889744223E-01
3R_6729502_SNP T C 0.0604 9 140 0.4774 4.6624770153829831E-01
3R_6729621_SNP A T 0.4345 63 82 0.7121 6.9738804714665958E-01
3R_6729692_SNP C T 0.3741 52 87 0.8795 8.7558235094741210E-01
3R_6729808_SNP G A 0.4422 65 82 0.683 6.6946533811627984E-01
3R_6729831_DEL TTTGACTTT T 0.3836 56 90 0.07046 6.1725548000449805E-02
3R_6729841_INS A AAGTCAAA 0.3916 56 87 0.1463 1.3225878139530300E-01
3R_6729867_SNP C T 0.4354 64 83 0.6026 5.8796634433005079E-01
3R_6729927_SNP T C 0.2745 42 111 0.05303 4.5860122594789290E-02
3R_6729940_SNP C T 0.3961 61 93 0.5193 5.0882552197796760E-01
3R_6730079_SNP A G 0.06211 10 151 0.1106 1.0773596490783310E-01
3R_6730080_SNP A G 0.4733 71 79 0.1218 1.0709985974752345E-01
3R_6730087_SNP C T 0.2171 33 119 0.2022 1.8486443503590588E-01
3R_6730104_SNP C T 0.2057 29 112 0.2236 2.1030831774679570E-01
3R_6730147_SNP T A 0.4968 77 78 0.1446 1.4152316893716466E-01
3R_6730256_DEL T TG 0.08228 13 145 0.3284 3.1983794719845926E-01
3R_6730260_DEL C TGAG 0.08228 13 145 0.3284 3.1983794719845926E-01
3R_6730282_SNP G T 0.1013 16 142 0.2942 2.8779531002579339E-01
3R_6730283_SNP T G 0.1006 16 143 0.1292 1.2088248372908861E-01
3R_6730421_SNP C T 0.4765 71 78 0.6874 6.7571957306091357E-01
3R_6730441_SNP A T 0.4552 66 79 0.584 5.6732868216894261E-01
3R_6730472_SNP T G 0.4497 67 82 0.4139 3.9608371724197500E-01
3R_6730500_SNP T A 0.0559 9 152 0.0043 3.7475202187989506E-03
3R_6730585_SNP G A 0.4545 70 84 0.4885 4.7663483017193320E-01
3R_6730687_SNP G C 0.2752 41 108 0.08076 6.7585900095796070E-02
3R_6731004_SNP G C 0.24 36 114 0.152 1.3460342794396551E-01
3R_6731017_SNP A G 0.3826 57 92 0.3685 3.4890777902418835E-01
3R_6731037_SNP G A 0.05161 8 147 0.02772 2.4766848773562018E-02
3R_6731388_SNP T G 0.2318 35 116 0.03473 3.1019599447721175E-02
3R_6731390_SNP C A 0.1579 24 128 0.2134 1.9628732812843330E-01
3R_6731530_SNP G T 0.4178 61 85 0.2882 2.6947521502126537E-01
3R_6731621_SNP T C 0.2313 34 113 0.142 1.2185436855627030E-01
3R_6731722_SNP T G 0.1258 20 139 0.2191 2.1011786561052226E-01
3R_6731849_SNP A G 0.05625 9 151 0.3368 3.3018598812422095E-01
3R_6731861_SNP G C 0.06875 11 149 0.3055 2.9708530198532568E-01
3R_6731887_SNP G A 0.3446 51 97 0.1383 1.2504340501843003E-01
3R_6731922_SNP A G 0.2583 39 112 0.1496 1.3449299992534136E-01
3R_6732123_SNP A C 0.2027 30 118 0.6136 5.9949213653081435E-01
3R_6732124_SNP C A 0.2027 30 118 0.6136 5.9949213653081435E-01
3R_6732130_SNP C G 0.1517 22 123 0.5749 5.6225393640849641E-01
3R_6732149_SNP T A 0.06329 10 148 0.2277 2.1704477311558501E-01
3R_6732193_SNP T C 0.1226 19 136 0.6398 6.3099608135303431E-01
3R_6732280_SNP G T 0.4172 63 88 0.57 5.6043436955967985E-01
3R_6732545_SNP A T 0.2207 32 113 0.2438 2.2089528946712722E-01
3R_6732601_DEL G GATTTAATTGGGTATTTCTGATTTGTTAA 0.2329 34 112 0.1383 1.1978744675794695E-01
3R_6732940_SNP A C 0.2467 37 113 0.2394 2.2311209812951427E-01
3R_6733002_SNP T C 0.3133 47 103 0.1342 1.1901853695567088E-01
3R_6733041_SNP G C 0.38 57 93 0.5191 5.0091196075037225E-01
3R_6733147_SNP A G 0.3179 48 103 0.1266 1.1593715490255552E-01
3R_6733381_SNP T C 0.05521 9 154 0.2727 2.6720435098198858E-01
3R_6733440_SNP C T 0.1019 16 141 0.5881 5.7981487709756374E-01
3R_6733541_SNP G A 0.2115 33 123 0.05085 4.5135203041231940E-02
3R_6733609_SNP A G 0.1019 16 141 0.5881 5.7981487709756374E-01
3R_6733658_SNP C T 0.075 12 148 0.536 5.2955736246980623E-01
3R_6733770_SNP A C 0.3219 47 99 0.2529 2.2850063562417278E-01
3R_6733905_SNP A C 0.2533 38 112 0.4174 4.0089573815939539E-01
3R_6734018_SNP A T 0.07792 12 142 0.5691 5.5707378145311681E-01
3R_6734052_SNP T A 0.2397 35 111 0.3548 3.3490128055548984E-01
3R_6734288_SNP C G 0.4694 69 78 0.03429 2.7860397897643198E-02
3R_6734366_SNP T G 0.1154 18 138 0.2783 2.7714390895542307E-01
3R_6734588_SNP C T 0.05521 9 154 0.425 4.1940049124166623E-01
3R_6734649_SNP C T 0.4041 59 87 0.1562 1.3302024594447670E-01
3R_6734706_SNP T G 0.396 59 90 0.1325 1.1587042245689527E-01
3R_6734738_SNP G C 0.4834 73 78 0.07459 6.5051901748410482E-02
3R_6734739_SNP A G 0.06135 10 153 0.6466 6.4253031973330654E-01
3R_6734763_SNP C A 0.3521 50 92 0.5705 5.5821609621052803E-01
3R_6734780_SNP C T 0.08125 13 147 0.8286 8.2568347626881722E-01
3R_6734902_SNP G A 0.06962 11 147 0.6994 6.9270517099717044E-01
3R_6734914_SNP G T 0.36 54 96 0.771 7.6209024465314190E-01
3R_6734973_SNP A G 0.2434 37 115 0.08622 7.5167837794963915E-02
3R_6735148_SNP C T 0.3311 49 99 0.2251 2.0787803039749253E-01
3R_6735381_SNP C T 0.2467 37 113 0.09426 8.0989138965553056E-02
3R_6735382_SNP A C 0.2566 39 113 0.103 9.1782224088388431E-02
3R_6735608_SNP G A 0.2518 35 104 0.09615 7.4629699512078054E-02
3R_6735629_SNP C T 0.4333 65 85 0.2659 2.4967052954470981E-01
3R_6735936_SNP T C 0.09032 14 141 0.8039 7.9881176116463126E-01
3R_6735975_INS GTTTAAACACAG G 0.09032 14 141 0.6583 6.7401303579429350E-01
3R_6736161_SNP T C 0.1125 18 142 0.885 8.8300316586045813E-01
3R_6736381_SNP C T 0.2752 41 108 0.2902 2.6834135938705539E-01
3R_6736439_SNP T A 0.06962 11 147 0.723 7.1617605417345165E-01
3R_6736664_SNP A G 0.09202 15 148 0.5947 5.9051443752113619E-01
3R_6736693_DEL ACA A 0.09868 15 137 0.86 8.6529287446885428E-01
3R_6736698_SNP G C 0.1006 16 143 0.683 6.7750975703313943E-01
3R_6737080_SNP A G 0.3288 48 98 0.4524 4.2949276357275779E-01
3R_6737083_SNP T C 0.05096 8 149 0.8087 8.0471677261092611E-01
3R_6737106_SNP T A 0.4701 63 71 0.7394 7.2435475036499075E-01
3R_6737208_SNP G A 0.3986 59 89 0.6918 6.7844086956621275E-01
3R_6737428_SNP G C 0.05455 9 156 0.8697 8.6866933837091431E-01
3R_6737573_SNP T C 0.06 9 141 0.6145 5.9949838979148329E-01
3R_6737650_SNP T C 0.05521 9 154 0.06335 5.9835274257084917E-02
3R_6737769_SNP G A 0.3312 51 103 0.5149 5.0119366428111700E-01
3R_6738001_SNP C T 0.16 24 126 0.7048 6.9223789175721895E-01
3R_6738337_SNP T A 0.06098 10 154 0.813 8.1128783293286832E-01
3R_6738464_SNP T C 0.09938 16 145 0.6569 6.5477616836016428E-01
3R_6738490_SNP C G 0.075 12 148 0.9289 9.2773312380842543E-01
3R_6738569_SNP A T 0.1745 26 123 0.2043 1.8654423117887653E-01
3R_6738574_SNP T G 0.09494 15 143 0.3285 3.2780489573503113E-01
3R_6738743_INS CGCTTGCC C 0.07947 12 139 0.7874 7.7924222782898978E-01
3R_6738842_SNP C G 0.05521 9 154 0.6384 6.3404735940222512E-01
3R_6738892_SNP G C 0.08025 13 149 0.126 1.2102337172213062E-01
3R_6738950_SNP A G 0.121 19 138 0.5687 5.5826637833751658E-01
3R_6739065_SNP T G 0.07792 12 142 0.8426 8.4114124642260990E-01
3R_6739104_SNP T G 0.1307 20 133 0.2752 2.6501629746711419E-01
3R_6739205_SNP C G 0.2157 33 120 0.4338 4.2199109870932927E-01
3R_6739286_DEL C CATTT 0.1419 21 127 0.5324 5.1450431723282453E-01
3R_6739312_SNP A C 0.07595 12 146 0.9297 9.2835359606384404E-01
3R_6739416_SNP G A 0.05732 9 148 0.5742 5.6305693284092695E-01
3R_6739417_SNP A G 0.0625 10 150 0.6347 6.2801599740504610E-01
3R_6739799_SNP G T 0.08176 13 146 0.61 6.0554242105302913E-01
3R_6740296_SNP T C 0.1224 18 129 0.4933 4.7226538586315669E-01
3R_6740347_SNP T C 0.1156 17 130 0.6313 6.1857901776033353E-01
3R_6740430_SNP C A 0.0559 9 152 0.9289 9.2779104922725641E-01
3R_6740568_SNP T A 0.3688 52 89 0.4738 4.4123760324433825E-01
3R_6740665_SNP T C 0.07692 12 144 0.9043 9.0194958710047346E-01
3R_6740689_SNP C T 0.06329 10 148 0.8369 8.3324180226062972E-01
3R_6741077_SNP C T 0.1 16 144 0.9325 9.3119329842369714E-01
3R_6741309_SNP A G 0.06289 10 149 0.2824 2.7204863011925418E-01
3R_6741310_DEL G GTGG 0.3333 51 102 0.839 8.3326745188188978E-01
3R_6741321_SNP A T 0.3103 45 100 0.8664 8.6105963138500030E-01
3R_6741457_MNP GTA TAT 0.05521 9 154 0.2314 2.2658087658733572E-01
3R_6741573_SNP T C 0.06494 10 144 0.3266 3.1091116608407010E-01
3R_6741615_SNP T C 0.08387 13 142 0.6555 6.4478181302853521E-01
3R_6741794_SNP T A 0.1852 30 132 0.0311 2.8803353430197125E-02
3R_6741892_SNP C T 0.1006 16 143 0.4131 4.0261392222772818E-01
3R_6742003_SNP G C 0.3503 55 102 0.3158 3.0351638283644422E-01
3R_6742191_SNP G C 0.4267 64 86 0.4131 3.9177185761603761E-01
3R_6742209_SNP A T 0.05556 9 153 0.4019 3.9454965357839855E-01
3R_6742275_SNP C T 0.1634 25 128 0.6546 6.4585896929934750E-01
3R_6742346_SNP C T 0.05161 8 147 0.3428 3.2972437433386681E-01
3R_6742358_INS TT T 0.06452 10 145 0.1118 1.0466739897726907E-01
3R_6742469_SNP T C 0.3681 53 91 0.6222 6.0200261667603305E-01
3R_6742498_SNP C A 0.1533 23 127 0.707 6.9594522461382102E-01
3R_6742502_SNP T C 0.1533 23 127 0.6447 6.3187887840064638E-01
3R_6742567_SNP A C 0.1351 20 128 0.6211 6.0464017643904833E-01
3R_6742665_SNP T C 0.4082 60 87 0.5565 5.3540145827651431E-01
3R_6742717_SNP T G 0.349 52 97 0.4464 4.2796648343213428E-01
3R_6743280_SNP G A 0.1161 18 137 0.3623 3.4604287014677781E-01
3R_6743400_SNP T C 0.3521 50 92 0.6632 6.6974593392005621E-01
3R_6743626_SNP C T 0.3333 50 100 0.8876 8.8408764760429626E-01
3R_6743863_SNP C G 0.1373 21 132 0.8376 8.3305834335485407E-01
3R_6744207_SNP T C 0.2078 32 122 0.932 9.3006358559958213E-01
3R_6744372_SNP T G 0.1812 27 122 0.7581 7.4695988045152695E-01
3R_6744746_SNP G C 0.1208 18 131 0.7883 7.7792514725277528E-01
3R_6744755_SNP G A 0.1667 25 125 0.4166 3.9506175324069370E-01
3R_6744764_SNP T A 0.1267 19 131 0.7439 7.3229083363330971E-01
3R_6744781_SNP G C 0.2708 39 105 0.9994 9.9938607332149554E-01
3R_6744975_SNP T C 0.2025 32 126 0.6144 6.0716725436224739E-01
3R_6745205_SNP T C 0.1364 21 133 0.9302 9.2777572335699676E-01
3R_6745524_SNP C T 0.1503 23 130 0.9141 9.1105862078373723E-01
3R_6745568_SNP C T 0.1795 28 128 0.8043 7.9813176255356499E-01
3R_6745608_SNP A G 0.106 16 135 0.4905 4.7002691505258232E-01
3R_6745734_SNP G A 0.0641 10 146 0.8477 8.4488600766662103E-01
3R_6745858_SNP G C 0.06135 10 153 0.7922 7.8998394872594213E-01
3R_6745873_SNP A T 0.4 58 87 0.9416 9.3807012576733206E-01
3R_6745944_SNP T C 0.1304 21 140 0.4733 4.6480540607828869E-01
3R_6745967_SNP T A 0.1384 22 137 0.3929 3.8239930442895909E-01
3R_6746107_SNP T G 0.05556 9 153 0.1184 1.1255353494234788E-01
3R_6746250_SNP C G 0.1053 16 136 0.5598 5.4682686151762394E-01
3R_6746275_SNP C A 0.0641 10 146 0.4296 4.1504776231593099E-01
3R_6746302_SNP T A 0.0679 11 151 0.1926 1.8524159794663275E-01
3R_6746304_SNP C T 0.0679 11 151 0.1802 1.7519223835301445E-01
3R_6746370_SNP G C 0.1146 18 139 0.5525 5.4429191272260669E-01
3R_6746425_SNP T C 0.1623 25 129 0.3534 3.3728295154371701E-01
3R_6746472_SNP T C 0.1582 25 133 0.2883 2.7804464273136353E-01
3R_6746476_SNP T C 0.3904 57 89 0.5788 5.5697044722615852E-01
3R_6746515_SNP T C 0.06135 10 153 0.6455 6.4114316553267026E-01
3R_6746633_SNP T C 0.06098 10 154 0.6504 6.4697437243991596E-01
3R_6746640_SNP C T 0.08125 13 147 0.4698 4.6098977504031702E-01
3R_6746731_SNP G A 0.05556 9 153 0.5228 5.1743966125335450E-01
3R_6746899_SNP T C 0.141 22 134 0.9813 9.8066575296834280E-01
3R_6746923_SNP C T 0.4726 69 77 0.4486 4.3095845859389159E-01
3R_6746947_SNP A T 0.4306 62 82 0.6417 6.2041131126578208E-01
3R_6746960_SNP A G 0.4027 60 89 0.7932 7.8340417409026974E-01
3R_6747056_SNP G C 0.1032 16 139 0.7686 7.6700691316785841E-01
3R_6747066_SNP A C 0.1437 23 137 0.578 5.7757777062142224E-01
3R_6747207_SNP A T 0.1688 27 133 0.2919 2.8377084699157962E-01
3R_6747214_SNP G C 0.1677 27 134 0.3191 3.1119870539413030E-01
3R_6747306_SNP A G 0.1615 26 135 0.3634 3.5559264961927917E-01
3R_6747336_DEL CTTTGTTATTATC C 0.16 24 126 0.4767 4.6203239185012757E-01
3R_6747563_SNP C T 0.1338 21 136 0.9022 8.9953393328342113E-01
3R_6747589_SNP C T 0.2051 32 124 0.7237 7.1623858747875668E-01
3R_6747617_SNP G A 0.1234 19 135 0.5203 5.0655148178797005E-01
3R_6747801_SNP T G 0.2039 31 121 0.3051 2.8693002873707674E-01
3R_6748023_SNP G A 0.3378 50 98 0.3244 2.9984375628742610E-01
3R_6748366_SNP C T 0.05521 9 154 0.2543 2.4783523775944416E-01
3R_6748373_SNP C A 0.121 19 138 0.9258 9.2387736958862754E-01
3R_6748384_SNP T C 0.08974 14 142 0.08739 7.9857213054006948E-02
3R_6748409_SNP T C 0.09615 15 141 0.8619 8.5734959046141723E-01
3R_6748645_SNP C A 0.06173 10 152 0.03683 3.4364113184617760E-02
3R_6748763_SNP C T 0.07051 11 145 0.8037 8.0087453863325397E-01
3R_6748766_DEL T TT 0.1258 19 132 0.186 1.6726996771233016E-01
3R_6748970_SNP A G 0.1948 30 124 0.8176 8.1054771186836705E-01
3R_6749029_SNP T C 0.1575 23 123 0.9414 9.3945986474644205E-01
3R_6749366_INS TTC T 0.05 8 152 0.6731 6.6677238960822893E-01
3R_6749459_SNP A G 0.1282 20 136 0.7694 7.6256148638293064E-01
3R_6749468_SNP C T 0.363 53 93 0.7131 6.9643311450487189E-01
3R_6749514_SNP T C 0.1154 18 138 0.9296 9.2751326182070137E-01
3R_6749666_SNP A G 0.2215 35 123 0.1224 1.1391810894143706E-01
3R_6749710_SNP T C 0.1111 18 144 0.9439 9.4294412309868259E-01
3R_6749969_SNP G T 0.3517 51 94 0.8449 8.3573294964665734E-01
3R_6750038_SNP T G 0.1867 28 122 0.4487 4.2917642391948851E-01
3R_6750077_SNP A T 0.1329 21 137 0.7888 7.8344882443727804E-01
3R_6750081_SNP G T 0.2333 35 115 0.3936 3.7250216266901315E-01
3R_6750123_SNP C A 0.3893 58 91 0.646 6.3079352802996169E-01
3R_6750211_SNP G C 0.09938 16 145 0.5564 5.5036787918318097E-01
3R_6750258_SNP G A 0.2237 34 118 0.4844 4.6864151635098150E-01
3R_6750279_SNP G T 0.2171 33 119 0.4869 4.7071420047926171E-01
3R_6750285_SNP A G 0.05 8 152 0.4185 4.1173228565701270E-01
3R_6750442_SNP A G 0.4797 71 77 0.8183 8.1063686320317563E-01
3R_6750462_SNP C A 0.1722 26 125 0.7085 6.9853548517556130E-01
3R_6750700_SNP T C 0.05031 8 151 0.9672 9.6685229854798915E-01
3R_6750731_SNP T C 0.4933 74 76 0.9087 9.0506355382738102E-01
3R_6750863_SNP T C 0.07643 12 145 0.1301 1.1925856615596553E-01
3R_6750976_SNP T G 0.1548 24 131 0.04305 3.6532368822997298E-02
3R_6751014_SNP A C 0.2038 32 125 0.132 1.2164544620031570E-01
3R_6751094_SNP A T 0.08805 14 145 0.1032 9.5069189471166382E-02
3R_6751148_SNP C A 0.3087 46 103 0.5111 4.9433931769706574E-01
3R_6751214_SNP A C 0.2258 35 120 0.523 5.0823738758109727E-01
3R_6751303_SNP T C 0.1935 30 125 0.05224 4.5522515625473658E-02
3R_6751339_SNP A C 0.2051 32 124 0.05435 4.8457506443261043E-02
3R_6751387_SNP G C 0.1384 22 137 0.5896 5.8188134452872176E-01
3R_6751619_SNP T C 0.0974 15 139 0.7748 7.6702617406747420E-01
3R_6751663_SNP T C 0.05625 9 151 0.2533 2.4429350814783901E-01
3R_6751797_SNP G A 0.05521 9 154 0.6003 5.9542280612847620E-01
3R_6751849_INS GT G 0.4626 68 79 0.8584 8.5089479006284818E-01
3R_6751851_SNP T C 0.4733 71 79 0.8359 8.2993476133021338E-01
3R_6751853_INS TTGT T 0.4558 67 80 0.7749 7.6324508720846285E-01
3R_6752135_SNP A C 0.06289 10 149 0.3408 3.3375111292862636E-01
3R_6752151_SNP C A 0.2318 35 116 0.7529 7.4442783308749827E-01
3R_6752295_SNP G A 0.4803 73 79 0.8726 8.6778212488435158E-01
3R_6752435_SNP T C 0.3026 46 106 0.4999 4.8377043725023905E-01
3R_6752609_SNP G A 0.1908 29 123 0.3034 2.8585080080520897E-01
3R_6752643_SNP G A 0.1146 18 139 0.05679 5.1271270639332817E-02
3R_6752657_SNP C T 0.1329 21 137 0.2115 2.0062020469527309E-01
3R_6752684_SNP C T 0.1321 21 138 0.1576 1.4926201197310163E-01
3R_6752711_SNP A T 0.1203 19 139 0.088 8.3013631931551576E-02
3R_6752846_SNP T A 0.2756 43 113 0.7276 7.2116493028526274E-01
3R_6752854_SNP A C 0.05806 9 146 0.7097 7.0128715402914288E-01
3R_6753023_SNP T C 0.2532 39 115 0.6194 6.0731274193208185E-01
3R_6753044_SNP C T 0.2829 43 109 0.3548 3.3329926801895304E-01
3R_6753068_SNP G A 0.223 31 108 0.1954 1.6518654292312085E-01
3R_6753084_SNP T G 0.3824 52 84 0.7793 7.6307480616778045E-01
3R_6753122_SNP A C 0.05298 8 143 0.1969 1.8244819082480446E-01
3R_6753583_SNP A T 0.4056 58 85 0.5335 5.0889062354743664E-01
3R_6753660_SNP A G 0.05031 8 151 0.1258 1.1832028266800809E-01
3R_6753796_SNP A C 0.16 24 126 0.0666 5.9648799816834110E-02
3R_6753964_SNP G C 0.2886 43 106 0.7591 7.4824942511962100E-01
3R_6753979_SNP G T 0.2847 41 103 0.8723 8.6537750852209605E-01
3R_6754156_SNP A G 0.07383 11 138 0.05387 4.4542503160375869E-02
3R_6754214_SNP T C 0.06579 10 142 0.01573 1.2129664980458388E-02
3R_6754428_SNP A C 0.0566 9 150 0.983 9.8279592211099875E-01
3R_6754517_SNP T A 0.0828 13 144 0.1352 1.2420308489657594E-01
3R_6754807_DEL A TG 0.06536 10 143 0.7484 7.4081216593670662E-01
3R_6754812_SNP C A 0.07143 11 143 0.5229 5.0958703756781021E-01
3R_6754818_SNP T C 0.07143 11 143 0.5229 5.0958703756781021E-01
3R_6754824_SNP A T 0.05844 9 145 0.3096 2.9428777800600681E-01
3R_6754844_SNP T G 0.05882 9 144 0.3113 2.9438394663497491E-01
3R_6754902_SNP C T 0.1258 19 132 0.04891 4.1478362299462321E-02
3R_6754959_SNP T A 0.1355 21 134 0.09561 8.4398232697848630E-02
3R_6754966_SNP T G 0.1355 21 134 0.09561 8.4398232697848630E-02
3R_6754975_SNP C G 0.2365 35 113 0.1939 1.7097697194803119E-01
3R_6754979_SNP C G 0.05625 9 151 0.9214 9.2048122737193372E-01
3R_6754985_SNP C T 0.1355 21 134 0.09561 8.4398232697848630E-02
3R_6755077_SNP C T 0.443 66 83 0.431 4.0706051634278950E-01
3R_6755399_SNP C T 0.05625 9 151 0.4409 4.3096062652021816E-01
3R_6755411_SNP C T 0.05 8 152 0.2902 2.8043661181554447E-01
3R_6755434_SNP G T 0.3904 57 89 0.369 3.4285768215795376E-01
3R_6755510_SNP T C 0.1835 29 129 0.2413 2.3116195342095647E-01
3R_6755751_DEL G GAG 0.1533 23 127 0.1295 1.1346401745721968E-01
3R_6755769_INS AA A 0.1586 23 122 0.1051 9.3795936379706402E-02
3R_6756642_SNP A T 0.1125 18 142 0.942 9.4097844644662587E-01
3R_6756707_SNP T C 0.08696 14 147 0.728 7.2423313710486670E-01
3R_6757052_SNP T A 0.3691 55 94 0.3498 3.3823026549735291E-01
3R_6757187_SNP A G 0.0566 9 150 0.6793 6.7242345150678462E-01
3R_6757204_SNP A C 0.08025 13 149 0.8918 8.9023819593654441E-01
3R_6757205_SNP A G 0.5 77 77 0.8707 8.6667696075479128E-01
3R_6757206_SNP G C 0.465 73 84 0.7305 7.2376116890969966E-01
3R_6757219_SNP A G 0.08696 14 147 0.6634 6.5789292140528000E-01
3R_6757221_SNP T G 0.4933 74 76 0.8739 8.6880957733215347E-01
3R_6757314_SNP T C 0.08917 14 143 0.8701 8.6672189621866691E-01
3R_6757319_SNP A G 0.461 71 83 0.8093 8.0399420184800630E-01
3R_6757340_SNP A G 0.3224 49 103 0.6738 6.6287973530130950E-01
3R_6757375_SNP G A 0.2941 45 108 0.8091 8.0324301274464716E-01
3R_6757409_SNP T G 0.4276 65 87 0.5101 4.9489282002790891E-01
3R_6757419_SNP T A 0.4342 66 86 0.507 4.9200533472490759E-01
3R_6757438_SNP T G 0.05 8 152 0.3218 3.1554128593521502E-01
3R_6757641_SNP T C 0.4161 62 87 0.2937 2.7240900231910570E-01
3R_6757650_SNP T C 0.1338 21 136 0.9141 9.1188811729323072E-01
3R_6757696_SNP C G 0.05556 9 153 0.1303 1.2394293010718516E-01
3R_6757739_SNP A G 0.2803 44 113 0.7436 7.3690157356402142E-01
3R_6757858_SNP G A 0.473 70 78 0.6175 5.9747073977352305E-01
3R_6757959_SNP A C 0.06289 10 149 0.1776 1.6969179564125825E-01
3R_6758144_SNP G A 0.3469 51 96 0.8016 7.9253517577343158E-01
3R_6758458_SNP A T 0.2387 37 118 0.6604 6.4989392202947394E-01
3R_6758571_SNP A C 0.1699 26 127 0.1073 9.3827700850469098E-02
3R_6758577_SNP A G 0.1688 26 128 0.1047 9.2362607250095818E-02
3R_6758623_SNP C G 0.2548 40 117 0.386 3.7150774895886529E-01
3R_6758633_SNP A T 0.4966 74 75 0.6023 5.8459817627329280E-01
3R_6758768_SNP T A 0.3836 56 90 0.1761 1.5334455861499208E-01
3R_6758771_SNP G T 0.1921 29 122 0.1816 1.7708721682757311E-01
3R_6758775_SNP C T 0.3933 59 91 0.1615 1.4104390436974434E-01
3R_6758965_SNP G A 0.3133 47 103 0.1727 1.5207001394447339E-01
3R_6758990_SNP T C 0.4379 67 86 0.9156 9.1224117355886447E-01
3R_6759080_SNP A G 0.3467 52 98 0.6898 6.7548702170102393E-01
3R_6759244_SNP G A 0.1709 27 131 0.8744 8.7139503679135044E-01
3R_6759614_SNP A C 0.3129 46 101 0.8808 8.7621164827885156E-01
3R_6759683_SNP C T 0.3893 58 91 0.8952 8.9156314430780259E-01
3R_6760119_SNP T C 0.2102 33 124 0.5051 4.9875551347671798E-01
3R_6760560_SNP T G 0.1513 23 129 0.07987 7.1890054694881952E-02
3R_6760622_SNP A G 0.1226 19 136 0.3432 3.2660243164718983E-01
3R_6760785_SNP T A 0.4207 61 84 0.8398 8.3339384653160531E-01
3R_6760814_SNP T C 0.07742 12 143 0.8192 8.1401318314883486E-01
3R_6760835_SNP G T 0.3605 53 94 0.7224 7.0782028040117118E-01
3R_6761049_SNP C A 0.4681 66 75 0.6718 6.6259974257090404E-01
3R_6761248_SNP C G 0.05488 9 155 0.9929 9.9278377827835851E-01
3R_6761431_SNP T C 0.3401 50 97 0.6881 6.7267262886695334E-01
3R_6761520_DEL G GTGACGAACACAAACATTGTTATTTGGCTA 0.05263 8 144 0.8698 8.6566678754458359E-01
3R_6761550_SNP C T 0.298 45 106 0.9572 9.5525845774468576E-01
3R_6761627_SNP A G 0.08609 13 138 0.7799 7.7107676232758804E-01
3R_6762060_SNP C G 0.1006 16 143 0.9641 9.6348788765905780E-01
3R_6762064_SNP T C 0.06875 11 149 0.483 4.7580552721516378E-01
3R_6762066_SNP G A 0.1013 16 142 0.746 7.4231533432538788E-01
3R_6762138_SNP C T 0.09615 15 141 0.5439 5.3354536114239703E-01
3R_6762182_SNP A T 0.1125 18 142 0.5589 5.5495152745845022E-01
3R_6762205_SNP T A 0.404 61 90 0.6525 6.4056853292826166E-01
3R_6762206_SNP A T 0.3986 59 89 0.5779 5.6058569510414658E-01
3R_6762332_SNP A C 0.08176 13 146 0.5896 5.8264769795479610E-01
3R_6762519_SNP T C 0.1069 17 142 0.1791 1.7004988010095134E-01
3R_6762523_SNP C A 0.3472 50 94 0.356 3.2779888984749483E-01
3R_6762541_SNP C G 0.3446 51 97 0.5306 5.0891225814704333E-01
3R_6762584_SNP C T 0.3151 46 100 0.7693 7.5625072282794048E-01
3R_6762764_SNP G A 0.2467 37 113 0.4774 4.5910332418747468E-01
3R_6762823_SNP G T 0.1961 30 123 0.2659 2.5158020188043695E-01
3R_6762829_SNP T A 0.3007 46 107 0.2167 2.0158828912304516E-01
3R_6762864_SNP G A 0.3517 51 94 0.175 1.5231379600508044E-01
3R_6762877_SNP A T 0.42 63 87 0.7 6.8883793987019049E-01
3R_6762930_SNP A G 0.2763 42 110 0.2851 2.7067373252189886E-01
3R_6762938_SNP C T 0.08125 13 147 0.6244 6.1828323829862342E-01
3R_6762955_SNP G A 0.2105 32 120 0.7756 7.6920949208976341E-01
3R_6762975_SNP T C 0.2368 36 116 0.491 4.8148491196430843E-01
3R_6763046_SNP C G 0.2 30 120 0.8833 8.7909281623227997E-01
3R_6763059_SNP G T 0.1667 26 130 0.4853 4.8443142942603590E-01
3R_6763099_SNP A T 0.4014 59 88 0.9321 9.2856670912746975E-01
3R_6763174_SNP T A 0.06061 10 155 0.8474 8.4625166192527890E-01
3R_6763710_SNP G C 0.05625 9 151 0.634 6.2963434968454735E-01
3R_6763848_DEL C CC 0.06329 10 148 0.3565 3.4441165194911294E-01
3R_6764112_SNP A G 0.3108 46 102 0.2355 2.1146739897143929E-01
3R_6764125_SNP A T 0.05488 9 155 0.6658 6.6249546036855067E-01
3R_6764150_SNP A G 0.3681 53 91 0.5842 5.6381667432047844E-01
3R_6764351_SNP C G 0.1346 21 135 0.1533 1.4402961597974095E-01
3R_6764368_SNP A G 0.1118 17 135 0.197 1.8288169884434324E-01
3R_6764531_DEL G GCAGGTGGG 0.2612 35 99 0.9558 9.6010750313135362E-01
3R_6764605_SNP G C 0.07843 12 141 0.7857 7.7832474064078516E-01
3R_6764707_SNP T C 0.5 73 73 0.6436 6.2389998251925793E-01
3R_6764920_SNP T A 0.0559 9 152 0.6658 6.6147006956878140E-01
3R_6765023_SNP C A 0.06173 10 152 0.3063 2.9896384592708880E-01
3R_6765032_SNP G T 0.3377 51 100 0.9204 9.1727579120337766E-01
3R_6765038_SNP A C 0.2237 34 118 0.5486 5.3174410951790829E-01
3R_6765226_SNP A T 0.366 56 97 0.3765 3.5682634870226304E-01
3R_6765272_DEL G GTATA 0.05298 8 143 0.5815 5.6552835435377025E-01
3R_6765400_SNP T A 0.3487 53 99 0.8068 7.9924116043064708E-01
3R_6765423_SNP G A 0.3467 52 98 0.7714 7.6290472607398840E-01
3R_6765443_SNP A T 0.3311 49 99 0.7968 7.8590770160707724E-01
3R_6765447_SNP G T 0.1299 20 134 0.8477 8.4466830196526144E-01
3R_6765453_SNP C T 0.4966 72 73 0.6174 6.0942241147024490E-01
3R_6765470_SNP C T 0.06061 10 155 0.7142 7.1212197854684711E-01
3R_6765642_SNP A C 0.396 59 90 0.4937 4.7059339064700301E-01
3R_6765953_SNP G C 0.1355 21 134 0.2845 2.7044788150096544E-01
3R_6766007_SNP G A 0.05031 8 151 0.2883 2.7881246281322836E-01
3R_6766073_SNP A G 0.1477 22 127 0.2259 2.0532399670458357E-01
3R_6766309_SNP C A 0.1329 21 137 0.7832 7.7829371064096375E-01
3R_6766364_SNP T C 0.1447 22 130 0.4189 4.0221366474306097E-01
3R_6766419_SNP A G 0.06135 10 153 0.9769 9.7660981793763835E-01
3R_6766431_SNP A T 0.1711 26 126 0.5377 5.2165386835892424E-01
3R_6766502_SNP G A 0.2148 32 117 0.5494 5.2949429571508366E-01
3R_6766557_SNP G T 0.1146 18 139 0.6797 6.7524284053267758E-01
3R_6766595_SNP G A 0.1173 19 143 0.4572 4.5206456151484309E-01
3R_6766668_SNP G T 0.05229 8 145 0.6785 6.6739712891855263E-01
3R_6766669_SNP A C 0.1316 20 132 0.5674 5.5548712138215695E-01
3R_6766684_SNP A G 0.1026 16 140 0.595 5.8554748586608485E-01
3R_6766726_SNP A G 0.109 17 139 0.4166 4.0500882445500086E-01
3R_6766748_SNP T G 0.137 20 126 0.5996 5.8679735881202633E-01
3R_6766797_SNP A T 0.1538 22 121 0.3235 2.9376136537584574E-01
3R_6766875_SNP A T 0.3931 57 88 0.6951 6.9752827476246981E-01
3R_6766879_SNP C A 0.09554 15 142 0.5608 5.5825472785407526E-01
3R_6766885_SNP C A 0.4178 61 85 0.8123 8.0363340221252488E-01
3R_6766900_SNP A C 0.4161 62 87 0.809 8.0211968070236828E-01
3R_6766943_SNP A T 0.4286 63 84 0.6934 7.0045060280991445E-01
3R_6766971_SNP C A 0.1711 26 126 0.4971 4.8060979200180654E-01
3R_6767031_SNP C T 0.3546 50 91 0.5487 5.2474115947984012E-01
3R_6767064_SNP T C 0.09938 16 145 0.8232 8.2041830467709331E-01
3R_6767067_SNP A G 0.4267 64 86 0.802 7.9273844867313892E-01
3R_6767152_SNP G C 0.3733 56 94 0.9799 9.7952387694417997E-01
3R_6767248_SNP G C 0.0679 11 151 0.4522 4.4638577937042367E-01
3R_6767250_SNP T G 0.06211 10 151 0.5692 5.6358073982782209E-01
3R_6767398_SNP G A 0.2027 30 118 0.7217 7.0754235857151848E-01
3R_6767543_SNP G C 0.08974 14 142 0.5195 5.0722914059661850E-01
3R_6767582_SNP C G 0.07643 12 145 0.7209 7.1335070784606147E-01
3R_6767925_SNP T A 0.4118 63 90 0.4274 4.1353281223991645E-01
3R_6767936_SNP C G 0.05769 9 147 0.4352 4.2260686480806031E-01
3R_6767997_SNP G A 0.131 19 126 0.8674 8.6163335610881642E-01
3R_6768271_SNP C G 0.08553 13 139 0.6263 6.1497189624460624E-01
3R_6768553_SNP A G 0.2597 40 114 0.2188 2.0590065992866557E-01
3R_6768632_SNP G T 0.05031 8 151 0.3283 3.1836111263413602E-01
3R_6768741_SNP G A 0.1892 28 120 0.2437 2.2255824466558771E-01
3R_6768847_SNP A G 0.05556 9 153 0.5385 5.3232506453676320E-01
3R_6768987_SNP C T 0.1006 16 143 0.4908 4.8633194545143954E-01
3R_6769159_SNP T A 0.06918 11 148 0.5115 5.0775227890162933E-01
3R_6769368_SNP T A 0.42 63 87 0.918 9.1414745827901900E-01
3R_6769439_SNP T C 0.1321 21 138 0.496 4.8547895270558106E-01
3R_6769570_SNP C A 0.2733 41 109 0.5129 4.9560124139563355E-01
3R_6770017_SNP G A 0.05369 8 141 0.05875 5.2494504374470376E-02
3R_6770079_SNP C A 0.1069 17 142 0.2179 2.1386052268691480E-01
3R_6770091_SNP T A 0.1056 17 144 0.6255 6.1996415008810679E-01
3R_6770157_SNP A T 0.06211 10 151 0.3587 3.5384749713413832E-01
3R_6770169_SNP T C 0.06452 10 145 0.4174 4.0636178418195001E-01
3R_6770265_SNP A G 0.0559 9 152 0.298 3.0010724436965408E-01
3R_6770300_SNP C G 0.06452 10 145 0.3289 3.1457510964960411E-01
3R_6770331_SNP G A 0.1748 25 118 0.5659 5.6215958859980852E-01
3R_6770549_SNP A T 0.1946 29 120 0.4764 4.5730911429090337E-01
3R_6770582_SNP A G 0.1618 22 114 0.8669 8.6026514555966793E-01
3R_6770645_SNP A C 0.0559 9 152 0.6775 6.7493402701868299E-01
3R_6770673_SNP G T 0.05 8 152 0.455 4.4928439373403328E-01
3R_6770859_SNP G T 0.07742 12 143 0.3621 3.4647849843312117E-01
3R_6770894_SNP C G 0.2177 32 115 0.7516 7.3873291846302558E-01
3R_6770907_SNP A T 0.2759 40 105 0.5306 5.0603245720865309E-01
3R_6770958_SNP T G 0.08075 13 148 0.5022 4.9807919236440557E-01
3R_6770959_SNP C T 0.08642 14 148 0.6369 6.3414720821654558E-01
3R_6770961_SNP A G 0.08642 14 148 0.6369 6.3414720821654558E-01
3R_6771194_SNP G T 0.2013 31 123 0.642 6.2918997687858003E-01
3R_6771196_SNP A G 0.1274 20 137 0.7228 7.2018874941893263E-01
3R_6771228_SNP C G 0.06875 11 149 0.5106 5.0355811011000773E-01
3R_6771353_SNP A C 0.2549 39 114 0.6895 6.8056721164489109E-01
3R_6771414_SNP G A 0.3158 48 104 0.812 8.0401064628953434E-01
3R_6771434_SNP T A 0.05556 9 153 0.3093 3.0133951519058078E-01
3R_6771527_SNP C A 0.2157 33 120 0.6716 6.6139302755861817E-01
3R_6771780_SNP A G 0.1818 28 126 0.2852 3.0273856683172029E-01
3R_6771872_SNP C T 0.05488 9 155 0.8061 8.0469162807048078E-01
3R_6772046_SNP T A 0.06135 10 153 0.3938 3.8854926021521330E-01
3R_6772114_SNP T C 0.0559 9 152 0.6971 6.9293924333767953E-01
3R_6772119_SNP A T 0.1203 19 139 0.4437 4.3219831202413395E-01
3R_6772123_SNP G A 0.05455 9 156 0.6616 6.5913159488926576E-01
3R_6772201_SNP C T 0.3007 46 107 0.228 2.1246483604525712E-01
3R_6772214_SNP A G 0.183 28 125 0.1618 1.4507831636684310E-01
3R_6772215_SNP A C 0.2013 31 123 0.1798 1.7636313282410876E-01
3R_6772362_SNP A G 0.05455 9 156 0.6616 6.5913159488926576E-01
3R_6772525_SNP C T 0.2466 36 110 0.5146 4.9536257349990298E-01
3R_6772636_SNP T A 0.1946 29 120 0.3775 3.5380454550271412E-01
3R_6772822_SNP G A 0.1635 26 133 0.1037 9.5610915537725827E-02
3R_6772851_SNP T G 0.1623 25 129 0.3216 3.1395763567448065E-01
3R_6773090_SNP A T 0.3378 50 98 0.2286 2.0955621060937946E-01
3R_6773179_SNP C T 0.05521 9 154 0.7453 7.4210301978291671E-01
3R_6773350_SNP A T 0.223 31 108 0.4775 4.5560963403160526E-01
3R_6773485_SNP A T 0.4027 60 89 0.9365 9.3368488460671750E-01
3R_6773706_SNP A G 0.121 19 138 0.4811 4.6802018718392302E-01
3R_6774481_SNP A T 0.38 57 93 0.871 8.6566104643641772E-01
3R_6774580_SNP G A 0.3521 50 92 0.7093 6.9361293028109894E-01
3R_6774592_SNP C A 0.3673 54 93 0.6627 6.7772869983753514E-01
3R_6774830_SNP A T 0.1154 18 138 0.6416 6.3374564612983320E-01
3R_6774880_SNP G C 0.4097 59 85 0.6835 6.9783070674533487E-01
3R_6775281_SNP A G 0.3919 58 90 0.7174 7.0711851241749724E-01
3R_6775715_SNP G A 0.08553 13 139 0.7261 7.1593204412429035E-01
3R_6776003_SNP T C 0.2432 36 112 0.5215 5.0186297592643714E-01
3R_6776086_SNP T C 0.2123 31 115 0.3147 2.8718405150352411E-01
3R_6776177_INS A AGCA 0.2483 36 109 0.4081 4.2987661096043395E-01
3R_6776593_SNP A C 0.4027 60 89 0.5998 5.8269440657245419E-01
3R_6777632_SNP T C 0.3851 57 91 0.9414 9.3907698533171979E-01
3R_6777953_SNP A G 0.3333 47 94 0.4203 3.9053509668185116E-01
3R_6777994_SNP A G 0.1835 29 129 0.4586 4.5029362774747628E-01
3R_6778046_SNP T G 0.05556 9 153 0.5572 5.5105427053668676E-01
3R_6778178_SNP C T 0.4497 67 82 0.9728 9.7167542816510621E-01
3R_6778319_SNP T A 0.2452 38 117 0.6587 6.4955535719166213E-01
3R_6778371_SNP A G 0.06875 11 149 0.1544 1.4597341956411714E-01
3R_6779174_SNP A C 0.1062 17 143 0.3217 3.1423109676359384E-01
3R_6779241_SNP G A 0.2115 33 123 0.3658 3.5366647922103933E-01
3R_6779285_SNP A G 0.1076 17 141 0.6538 6.4457682806558969E-01
3R_6779292_SNP G C 0.4 58 87 0.3826 3.5933159265413861E-01
3R_6779324_DEL T TT 0.3869 53 84 0.4052 3.9331420145419627E-01
3R_6779408_SNP G C 0.3219 47 99 0.3804 3.5418869750434312E-01
3R_6779597_SNP C G 0.06369 10 147 0.7272 7.2072856801021179E-01
3R_6779994_SNP C T 0.3973 58 88 0.6039 5.8837302747616949E-01
3R_6780481_SNP G C 0.3103 45 100 0.5126 4.8979298718534003E-01
3R_6780654_SNP T C 0.4014 57 85 0.9181 9.1382372954390045E-01
3R_6780841_DEL T TT 0.2568 38 110 0.6871 6.7203577119720137E-01
3R_6780885_INS CTGGG C 0.3288 48 98 0.9036 8.9862437642387893E-01
3R_6780887_SNP C T 0.4043 57 84 0.6672 6.5643276995392752E-01
3R_6781084_SNP C A 0.449 66 81 0.6078 5.9076572022170404E-01
3R_6781156_SNP T A 0.351 53 98 0.9504 9.4823843731137047E-01
3R_6781249_SNP A T 0.1316 20 132 0.11 9.6236074675403627E-02
3R_6781287_SNP C T 0.4792 69 75 0.5703 5.7145834225959780E-01
3R_6781418_SNP T G 0.141 22 134 0.197 1.8346723851957214E-01
3R_6781448_SNP T A 0.1456 23 135 0.1768 1.6609393231729985E-01
3R_6781458_SNP A T 0.4218 62 85 0.5316 5.1622053116510092E-01
3R_6781461_SNP A G 0.4161 62 87 0.5803 5.6719703704337632E-01
3R_6781477_SNP T C 0.2468 38 116 0.9185 9.1564141539572352E-01
3R_6781599_SNP T C 0.07975 13 150 0.4985 4.9282928958557581E-01
3R_6781834_SNP T A 0.1745 26 123 0.8711 8.6664083301870520E-01
3R_6781868_SNP G T 0.1812 27 122 0.8307 8.2248570095347917E-01
3R_6781944_SNP T A 0.3636 56 98 0.8104 8.0455749201565596E-01
3R_6782185_SNP T C 0.07407 12 150 0.4342 4.2750610432657921E-01
3R_6782321_SNP C G 0.2697 41 111 0.551 5.3582458235248498E-01
3R_6782442_SNP A G 0.1375 22 138 0.8554 8.5272158494675798E-01
3R_6782516_SNP A C 0.4336 62 81 0.3061 2.8052551963023320E-01
3R_6782529_SNP G T 0.3699 54 92 0.3738 3.7793745065864648E-01
3R_6782580_SNP A G 0.3576 54 97 0.7211 7.1074347608604771E-01
3R_6782589_SNP G C 0.4414 64 81 0.4842 4.6008037356997167E-01
3R_6782617_DEL A AACCCTAAACG 0.0625 10 150 0.5759 5.6828009934394186E-01
3R_6782621_SNP C T 0.3636 48 84 0.481 4.5173788989494135E-01
3R_6782635_SNP G A 0.4521 66 80 0.5931 5.7200594371429925E-01
3R_6782636_SNP T A 0.4414 64 81 0.5196 4.9585716748050424E-01
3R_6782682_SNP G T 0.0625 10 150 0.58 5.7234508141716112E-01
3R_6782762_SNP A G 0.3446 51 97 0.808 8.0393997604917078E-01
3R_6782822_SNP T A 0.4931 71 73 0.7296 7.1508305263183713E-01
3R_6782855_SNP G C 0.06173 10 152 0.3855 3.7770433267369341E-01
3R_6782996_SNP A G 0.075 12 148 0.1175 1.1156331319748858E-01
3R_6782999_SNP T G 0.0625 10 150 0.3875 3.8015731918246320E-01
3R_6783059_SNP G C 0.1456 23 135 0.7617 7.6152411928143815E-01
3R_6783113_SNP C G 0.2053 31 120 0.6412 6.2839249730169644E-01
3R_6783130_SNP T A 0.1987 30 121 0.7253 7.1533324951850785E-01
3R_6783143_SNP G T 0.18 27 123 0.6591 6.4528772701687798E-01
3R_6783169_SNP G A 0.1013 16 142 0.24 2.3145305472865108E-01
3R_6783236_SNP G T 0.05556 9 153 0.543 5.3771450590109604E-01
3R_6783535_SNP G C 0.3581 53 95 0.7691 7.5842722233005189E-01
3R_6783553_SNP C A 0.3867 58 92 0.3174 2.9456249929562295E-01
3R_6783603_SNP T G 0.1883 29 125 0.2817 2.6340297847910976E-01
3R_6783628_SNP A G 0.06748 11 152 0.1972 1.9138386756245995E-01
3R_6789105_SNP G A 0.1875 30 130 0.7746 7.6989962676188717E-01
3R_6789119_SNP T C 0.2603 38 108 0.9483 9.4580962924017753E-01
3R_6789221_SNP C G 0.1313 21 139 0.9815 9.8113677384228404E-01
3R_6789332_SNP A G 0.1667 26 130 0.5348 5.2254732127504089E-01
3R_6789333_SNP A G 0.1677 26 129 0.5267 5.1376216167374156E-01
3R_6789539_SNP A C 0.4247 62 84 0.4895 4.7142296199927314E-01
3R_6789540_SNP G T 0.4028 58 86 0.4771 4.5392215668008506E-01
3R_6789605_SNP A G 0.3677 57 98 0.7134 7.0451447781577903E-01
3R_6789821_SNP C G 0.2532 40 118 0.991 9.9081529643014288E-01
3R_6789880_SNP C T 0.1006 16 143 0.7483 7.4333731356671773E-01
3R_6789923_SNP A G 0.3733 56 94 0.8682 8.6335741669538879E-01
3R_6789954_SNP A C 0.09494 15 143 0.3993 3.8764030244336001E-01
3R_6790006_SNP A T 0.06875 11 149 0.8246 8.2496267005907076E-01
3R_6790008_SNP A G 0.08589 14 149 0.2974 2.9112212897282463E-01
3R_6790180_SNP G A 0.4701 63 71 0.5236 4.9291762607905176E-01
3R_6790181_SNP G A 0.4966 72 73 0.4075 3.8038476899667784E-01
3R_6790377_SNP G C 0.07643 12 145 0.509 5.0379237854851722E-01
3R_6790523_SNP C G 0.09816 16 147 0.2758 2.7135983480537818E-01
3R_6790600_SNP A G 0.3667 55 95 0.3849 3.6293823576067619E-01
3R_6790711_SNP C T 0.2566 39 113 0.6828 6.7063091590040669E-01
3R_6790886_SNP A G 0.4795 70 76 0.1438 1.3463946389197168E-01
3R_6791061_SNP T G 0.2115 33 123 0.8276 8.2646475710356881E-01
3R_6791097_SNP A G 0.2179 34 122 0.7115 7.0354295614290185E-01
3R_6791185_SNP A C 0.08784 13 135 0.7376 7.2709937874664177E-01
3R_6791236_DEL AA A 0.3985 53 80 0.6375 6.2057821606385355E-01
3R_6791375_SNP G A 0.2703 40 108 0.09006 7.4276532732625300E-02
3R_6791473_SNP A G 0.2792 43 111 0.3996 3.8218984925567046E-01
3R_6791627_SNP G T 0.05844 9 145 0.8932 8.8952436604057816E-01
3R_6791661_SNP T C 0.4737 72 80 0.8415 8.3459826618748112E-01
3R_6791783_SNP A C 0.08974 14 142 0.8468 8.4218830402335498E-01
3R_6792475_SNP G A 0.07742 12 143 0.3615 3.4828026508728738E-01
3R_6792502_SNP A G 0.08553 13 139 0.5883 5.7563636141945862E-01
3R_6792731_SNP C A 0.09756 16 148 0.3371 3.3268627728927280E-01
3R_6792864_DEL A AAA 0.2119 32 119 0.4646 4.5283742827153628E-01
3R_6792919_SNP T C 0.2839 44 111 0.7816 7.7838682458356567E-01
3R_6792974_SNP C T 0.3108 46 102 0.9721 9.7091183157261318E-01
3R_6793044_DEL A ACATTCGAA 0.1776 27 125 0.2788 3.0536289468838462E-01
3R_6793129_SNP G C 0.4145 63 89 0.6414 6.3030613494394250E-01
3R_6793235_SNP T A 0.07273 12 153 0.3681 3.6444193902647892E-01
3R_6793334_SNP C T 0.09259 15 147 0.2056 1.9806682852598900E-01
3R_6793688_SNP C A 0.2293 36 121 0.5489 5.7441701402189205E-01
3R_6793805_SNP T A 0.2129 33 122 0.1912 1.7591232431484960E-01
3R_6793860_DEL T TT 0.2276 33 112 0.6714 6.5624110478669806E-01
3R_6793959_SNP T C 0.3919 58 90 0.7802 7.7051420246394497E-01
3R_6794199_SNP C T 0.07879 13 152 0.2507 2.4713565364300594E-01
3R_6794200_SNP T G 0.07362 12 151 0.2016 1.9557700430856551E-01
3R_6794288_SNP A T 0.2819 42 107 0.3253 3.3718106203216458E-01
3R_6794299_SNP A G 0.08589 14 149 0.1019 9.7225925091303678E-02
3R_6794478_SNP C T 0.09146 15 149 0.1238 1.1983309050466473E-01
3R_6794527_SNP C T 0.2323 36 119 0.8488 8.4370081142412545E-01
3R_6794625_SNP G T 0.08589 14 149 0.1681 1.6297420098775695E-01
3R_6794775_SNP A T 0.2323 36 119 0.731 7.2338947321356195E-01
3R_6794840_SNP C G 0.05128 8 148 0.1448 1.3543743106439454E-01
3R_6794851_SNP C T 0.4161 62 87 0.6423 6.2595307471779726E-01
3R_6795108_SNP A T 0.2 31 124 0.847 8.4265126969248050E-01
3R_6795122_SNP A T 0.2078 32 122 0.7953 7.9228921291744581E-01
3R_6795150_SNP T G 0.2179 34 122 0.5882 5.8031775390181140E-01
3R_6795192_SNP A G 0.09202 15 148 0.397 3.9489377344180399E-01
3R_6795245_SNP G A 0.2387 37 118 0.9197 9.1751616821514570E-01
3R_6795382_SNP G A 0.1154 18 138 0.2406 2.3172398033039521E-01
3R_6795389_SNP C T 0.08589 14 149 0.1474 1.4203636305141709E-01
3R_6795694_SNP C A 0.08537 14 150 0.1001 9.6518162621997750E-02
3R_6795703_SNP T C 0.08537 14 150 0.1412 1.3721442525968586E-01
3R_6795764_SNP T C 0.1634 25 128 0.1419 1.2746126110241929E-01
3R_6795825_SNP G A 0.4797 71 77 0.1205 1.0152564531243835E-01
3R_6795970_SNP A T 0.1401 22 135 0.09873 1.2305230635614572E-01
3R_6796030_SNP A G 0.4935 76 78 0.1284 1.1570446929759648E-01
3R_6796032_SNP A C 0.4713 74 83 0.1801 1.6728344960009955E-01
3R_6796074_DEL A AAAC 0.2789 41 106 0.8121 8.1654539061099596E-01
3R_6796081_SNP G A 0.08537 14 150 0.3118 3.0658793400624684E-01
3R_6796085_SNP C G 0.125 20 140 0.5315 5.2224523754665442E-01
3R_6796100_SNP A C 0.1401 22 135 0.4761 4.6867615650027650E-01
3R_6796129_SNP G C 0.1592 25 132 0.5545 5.4376350442989829E-01
3R_6796175_SNP A T 0.09434 15 144 0.6907 6.8514755636045011E-01
3R_6796480_DEL T TGTGTGTGTGT 0.2741 37 98 0.07142 9.3786598915769903E-02
3R_6796936_INS TT T 0.06667 9 126 0.4592 4.8182913587727572E-01
3R_6797077_SNP T A 0.09202 15 148 0.2265 2.2019101295795407E-01
3R_6797155_SNP T C 0.1401 22 135 0.1805 2.0941767697689107E-01
3R_6797159_INS AAAATGGGCTATA A 0.109 17 139 0.901 8.9915226777479440E-01
3R_6797250_SNP T C 0.07975 13 150 0.3881 3.8232701853114781E-01
3R_6797257_DEL C CAGCGAAACTGCAGTAAGTGCGAGATGCTCTTGGTAACC 0.1 15 135 0.4695 4.5060804930723253E-01
3R_6797295_SNP T C 0.1111 15 120 0.317 3.4978316734827086E-01
3R_6797430_SNP T G 0.103 17 148 0.7943 7.9273161321268193E-01
3R_6797474_SNP T C 0.09259 15 147 0.91 9.0957089184003770E-01
3R_6797481_SNP T G 0.05732 9 148 0.3217 3.1714865354476585E-01
3R_6797540_SNP C T 0.1111 18 144 0.8843 8.8302396163160457E-01
3R_6797541_SNP T C 0.1037 17 147 0.8073 8.0544390600056248E-01
3R_6797573_SNP A G 0.1296 21 141 0.7127 7.0962704747565064E-01
3R_6797653_SNP A G 0.08589 14 149 0.8148 8.1354816187707613E-01
3R_6797660_DEL C CTTTTCATAAC 0.075 12 148 0.6309 6.2790851990395058E-01
3R_6797743_SNP C T 0.09202 15 148 0.7452 7.4179266428886770E-01
3R_6797930_SNP A G 0.09756 16 148 0.7213 7.2130524358535064E-01
3R_6798353_SNP G C 0.1603 25 131 0.6483 6.4177318861352894E-01
3R_6798552_SNP A G 0.1731 27 129 0.9758 9.7527852834532924E-01
3R_6799114_SNP T C 0.09259 15 147 0.2898 2.8731536225899112E-01
3R_6799239_SNP A T 0.09202 15 148 0.4556 4.5020100086364023E-01
3R_6799280_SNP C T 0.08228 13 145 0.4737 4.7076077658923821E-01
3R_6799515_SNP C A 0.1026 16 140 0.8976 8.9540869310903415E-01
3R_6799591_SNP G T 0.09615 15 141 0.2694 2.5487268725971579E-01
3R_6799592_SNP C T 0.09434 15 144 0.2884 2.7822936703057366E-01
3R_6799654_SNP A T 0.09146 15 149 0.01553 1.4477542693792231E-02
3R_6799669_SNP A C 0.1111 18 144 0.08213 7.7659661263051752E-02
3R_6799691_SNP G A 0.1104 18 145 0.08232 7.8744163400275208E-02
3R_6799764_SNP A G 0.1227 20 143 0.1204 1.1570960498926486E-01
3R_6799971_SNP G A 0.09938 16 145 0.5172 5.0982835351499212E-01
3R_6799977_SNP A G 0.09938 16 145 0.5172 5.0982835351499212E-01
3R_6800000_SNP T C 0.1235 20 142 0.3729 3.6575658905328057E-01
3R_6800022_SNP T C 0.4966 74 75 0.9905 9.9005817424940601E-01
3R_6800162_SNP A G 0.06135 10 153 0.6357 6.3146309699425962E-01
3R_6800317_SNP G A 0.1592 25 132 0.6567 6.4993312942368842E-01
3R_6800384_SNP G C 0.07595 12 146 0.7177 7.1093589283846148E-01
3R_6800564_SNP C T 0.1043 17 146 0.8535 8.5219392942084038E-01
3R_6800608_SNP C A 0.118 19 142 0.555 5.4876777152216505E-01
3R_6800744_SNP G A 0.2303 35 117 0.2385 2.2223043579321577E-01
3R_6800765_DEL A AATAA 0.1633 24 123 0.2941 2.8283039708920710E-01
3R_6800805_SNP A T 0.08176 13 146 0.1406 1.3088774940472836E-01
3R_6800845_SNP T A 0.2206 30 106 0.5855 5.7177474920269389E-01
3R_6800866_SNP A C 0.1095 15 122 0.3463 3.2653646052812912E-01
3R_6800913_SNP G A 0.12 18 132 0.7197 7.1714728176834730E-01
3R_6801036_SNP T G 0.125 17 119 0.7294 7.1107571140542114E-01
3R_6801109_SNP G C 0.1233 18 128 0.4097 3.8481728235224155E-01
3R_6801124_INS CTGTCCAC C 0.1233 18 128 0.4203 3.9601689176031452E-01
3R_6801194_SNP G T 0.1438 21 125 0.5842 5.6454068750304520E-01
3R_6801208_SNP G T 0.1448 21 124 0.5916 5.7100180065424433E-01
3R_6801237_SNP C T 0.1373 21 132 0.3624 3.4740309054140339E-01
3R_6801336_SNP T C 0.1192 18 133 0.2621 2.4312867098205670E-01
3R_6801376_SNP T G 0.07595 12 146 0.7169 7.1134825668703350E-01
3R_6801486_SNP C A 0.2727 42 112 0.3403 3.2656455839019904E-01
3R_6802169_SNP C T 0.06707 11 153 0.6281 6.2449458899849808E-01
3R_6802635_SNP G A 0.07595 12 146 0.7268 7.2102438521581358E-01
3R_6802773_SNP C G 0.298 45 106 0.9748 9.7444583680376795E-01
3R_6803153_SNP G A 0.3401 50 97 0.9183 9.1356851115922977E-01
3R_6803438_SNP A G 0.05488 9 155 0.1893 1.8459656737197627E-01
3R_6803475_SNP T C 0.06748 11 152 0.6497 6.4611228375289054E-01
3R_6803682_SNP T A 0.06803 10 137 0.3269 3.0929565108939516E-01
3R_6803894_SNP T C 0.2662 41 113 0.984 9.8351694612983265E-01
3R_6804217_SNP G A 0.1806 28 127 0.8145 8.0815104053548559E-01
3R_6805072_SNP T A 0.1184 18 134 0.9722 9.7094750601724700E-01
3R_6805083_SNP T C 0.05732 9 148 0.365 3.5521372485575875E-01
3R_6805090_SNP T A 0.07453 12 149 0.7056 7.0322049633734340E-01
3R_6805101_SNP A C 0.07453 12 149 0.7293 7.2706974504474076E-01
3R_6805226_SNP C T 0.1438 22 131 0.8187 8.1228380066214467E-01
3R_6805231_SNP C A 0.1438 22 131 0.7836 7.7547557142184653E-01
3R_6805233_SNP G A 0.1438 22 131 0.7958 7.8811637945401614E-01
3R_6805238_SNP T A 0.1447 22 130 0.8314 8.2474326009022803E-01
3R_6805252_SNP T C 0.06707 11 153 0.2235 2.1908864433459185E-01
3R_6805262_SNP T G 0.09333 14 136 0.3597 3.4301165450384885E-01
3R_6805311_SNP G A 0.06135 10 153 0.2571 2.5139365807899661E-01
3R_6805355_SNP A T 0.2819 42 107 0.9392 9.3666017789349398E-01
3R_6805363_SNP T A 0.1494 23 131 0.6701 6.5972977756240792E-01
3R_6805370_SNP T C 0.129 20 135 0.7545 7.5166550993505021E-01
3R_6805696_SNP C T 0.06098 10 154 0.2163 2.1190501299140463E-01
3R_6805699_SNP T C 0.366 56 97 0.5029 5.3099866026012843E-01
3R_6805802_SNP A T 0.08974 14 142 0.2939 2.7922617355801949E-01
3R_6805900_SNP G C 0.34 51 99 0.623 6.0885048319996238E-01
3R_6806402_SNP C G 0.07595 12 146 0.3347 3.3242508005543436E-01
3R_6806732_SNP A T 0.3179 48 103 0.7499 7.3962686495825491E-01
3R_6806733_SNP C T 0.1083 17 140 0.4686 4.5665478088920441E-01
3R_6807482_SNP A T 0.1032 16 139 0.4901 4.7659189189598061E-01
3R_6807507_SNP T G 0.1032 16 139 0.3418 3.3338425400300298E-01
3R_6807560_SNP G A 0.1745 26 123 0.8329 8.2581538094701368E-01
3R_6807826_SNP A T 0.05488 9 155 0.1284 1.2450557514204519E-01
3R_6807925_SNP A G 0.1026 16 140 0.2889 2.7631292100428173E-01
3R_6807972_SNP C T 0.4932 73 75 0.594 5.7404704743799773E-01
3R_6808017_SNP G T 0.1146 18 139 0.5643 5.5483858164736000E-01
3R_6808668_SNP T C 0.06135 10 153 0.5604 5.5571590715896746E-01
3R_6808724_SNP C T 0.1307 20 133 0.5451 5.3863920544751065E-01
3R_6808879_SNP G A 0.4189 62 86 0.9252 9.2394108216097448E-01
3R_6808895_SNP A G 0.4564 68 81 0.5994 5.8238626876121535E-01
3R_6808914_SNP G A 0.05455 9 156 0.1291 1.2619461196105830E-01
3R_6808915_SNP G A 0.4558 67 80 0.3982 3.8511178304728466E-01
3R_6809092_SNP C T 0.4595 68 80 0.7804 7.7049112110962636E-01
3R_6809111_SNP C T 0.3487 53 99 0.908 9.0457423162394479E-01
3R_6809245_SNP G C 0.1026 16 140 0.9284 9.2685976091166022E-01
3R_6809498_SNP T C 0.245 37 114 0.6862 6.7514958689245197E-01
3R_6809499_SNP C T 0.2484 38 115 0.849 8.4340578155728851E-01
3R_6809562_SNP A T 0.08442 13 141 0.7759 7.6833160445907389E-01
3R_6809641_SNP C T 0.4345 63 82 0.3616 3.3921840823349514E-01
3R_6809907_SNP G A 0.08228 13 145 0.4282 4.1825843210806568E-01
3R_6809931_SNP G A 0.2278 36 122 0.2875 2.8022267897990527E-01
3R_6809949_SNP A T 0.1132 18 141 0.7298 7.2413200951857926E-01
3R_6810160_SNP T C 0.2685 40 109 0.8419 8.3472369493241727E-01
3R_6810205_SNP C T 0.1242 19 134 0.1526 1.3915656900763040E-01
3R_6810264_SNP G T 0.183 28 125 0.5102 4.9642356126394216E-01
3R_6810335_DEL T TAGGTTTTTT 0.3696 51 87 0.7681 7.7484887883133990E-01
3R_6810379_SNP A T 0.3961 61 93 0.1618 1.4703876161981655E-01
3R_6810404_SNP T G 0.1069 17 142 0.1489 1.4158596999738382E-01
3R_6810408_SNP C T 0.1184 18 134 0.7034 6.9463400402598485E-01
3R_6810410_SNP C G 0.1083 17 140 0.1363 1.2933431705205389E-01
3R_6810512_DEL T TAAGGCTTAATT 0.08497 13 140 0.9443 9.4267977163698513E-01
3R_6810514_SNP G A 0.1259 17 118 0.2005 1.7084240132846062E-01
3R_6810545_SNP C T 0.1076 17 141 0.1473 1.3887727558542495E-01
3R_6810644_SNP A T 0.277 41 107 0.1569 1.3780059324576766E-01
3R_6810713_SNP A G 0.4452 65 81 0.4357 4.1302792763427676E-01
3R_6810939_SNP T C 0.1458 21 123 0.9672 9.6520400215467705E-01
3R_6810964_SNP C G 0.2752 41 108 0.7481 7.3988409246843112E-01
3R_6811066_SNP C G 0.1097 17 138 0.4629 4.5027556534933100E-01
3R_6811200_SNP T G 0.125 18 126 0.5718 5.4748765551762646E-01
3R_6811217_SNP A T 0.09032 14 141 0.9569 9.5549889044699632E-01
3R_6811393_SNP T C 0.0679 11 151 0.8361 8.3363123116021809E-01
3R_6811492_SNP T C 0.3893 58 91 0.284 2.6369086656606455E-01
3R_6811629_SNP C A 0.4384 64 82 0.7558 7.4408184272768629E-01
3R_6812043_SNP T C 0.1083 17 140 0.8485 8.4417351583378342E-01
3R_6812105_SNP A T 0.4771 73 80 0.6051 5.9065079058647019E-01
3R_6812117_SNP C T 0.4771 73 80 0.5797 5.6483014583761948E-01
3R_6812273_SNP A G 0.1806 28 127 0.389 3.7852992018335485E-01
3R_6812565_DEL A ACTGGCATGTA 0.4384 64 82 0.9245 9.2087812989266282E-01
3R_6812754_SNP A C 0.4733 71 79 0.9121 9.0884338221747629E-01
3R_6812769_SNP A T 0.07692 12 144 0.221 2.1277988538424564E-01
3R_6812843_SNP T A 0.2436 38 118 0.6037 5.9217464389167762E-01
3R_6812957_DEL G TTT 0.245 37 114 0.315 3.3520965518656498E-01
3R_6813025_SNP C T 0.09259 15 147 0.2536 2.4646856528791505E-01
3R_6813085_SNP C T 0.1007 14 125 0.6111 5.9949014262090339E-01
3R_6813250_SNP G T 0.4436 59 74 0.8503 8.4427873655270247E-01
3R_6813324_SNP G A 0.4338 59 77 0.9381 9.3541808289572292E-01
3R_6813369_SNP A G 0.1799 25 114 0.2568 2.3924554255356523E-01
3R_6813558_SNP G A 0.4412 60 76 0.2153 1.9943775546941978E-01
3R_6813658_SNP T C 0.3456 47 89 0.4776 4.5997040928455402E-01
3R_6813672_SNP C A 0.1079 15 124 0.2279 2.1755795459400662E-01
3R_6813906_SNP A G 0.1296 21 141 0.2507 2.4354759906026924E-01
3R_6814059_SNP G T 0.1419 22 133 0.1389 1.2749210933283028E-01
3R_6814076_SNP T G 0.1226 19 136 0.1445 1.3218865734079954E-01
3R_6814165_SNP A T 0.4052 62 91 0.8207 8.1384732884692523E-01
3R_6814166_SNP T A 0.4052 62 91 0.8207 8.1384732884692523E-01
3R_6814254_SNP T C 0.1083 17 140 0.7542 7.4764804740604651E-01
3R_6814350_SNP T C 0.1645 25 127 0.7013 6.8985522698524648E-01
3R_6814627_SNP G A 0.1908 29 123 0.8005 7.9476561030667747E-01
3R_6814871_SNP T C 0.2449 36 111 0.6912 6.8872814037866714E-01
3R_6814939_SNP C T 0.1761 25 117 0.163 1.4203307506550011E-01
3R_6815022_SNP T C 0.05128 8 148 0.7782 7.7281939996276772E-01
3R_6815112_SNP A G 0.1154 18 138 0.1237 1.1266779164188867E-01
3R_6815328_SNP G A 0.0875 14 146 0.208 2.0068925677124938E-01
3R_6815507_SNP T G 0.1447 23 136 0.8296 8.2549026305483064E-01
3R_6815786_SNP T C 0.1611 24 125 0.6806 6.7317536435479108E-01
3R_6815788_SNP A C 0.1364 21 133 0.7263 7.1841099777871609E-01
3R_6815798_SNP C T 0.1645 25 127 0.5797 5.6633011629435104E-01
3R_6815996_SNP G T 0.1513 23 129 0.3441 3.3395689875497847E-01
3R_6816049_SNP G C 0.2549 39 114 0.6027 5.9079029310765674E-01
3R_6816090_SNP T C 0.2303 35 117 0.2804 2.6501124815869737E-01
3R_6816193_SNP T A 0.08176 13 146 0.2491 2.3963351428524904E-01
3R_6816392_DEL T TA 0.2324 33 109 0.5795 5.5852762794182809E-01
3R_6816396_INS TTT T 0.2449 36 111 0.487 4.6564144529312412E-01
3R_6816420_SNP T A 0.2467 37 113 0.4682 4.5074304970629964E-01
3R_6816464_SNP T C 0.1921 29 122 0.5321 5.1389491062121295E-01
3R_6816629_SNP G C 0.07407 12 150 0.5614 5.5635603121738098E-01
3R_6816761_SNP T C 0.3026 46 106 0.7286 7.1838825252932326E-01
3R_6816762_SNP G A 0.3442 53 101 0.9097 9.0700697387991236E-01
3R_6817029_SNP G T 0.3893 58 91 0.8632 8.5712967690794040E-01
3R_6817188_SNP C T 0.2697 41 111 0.6025 5.8992619997470741E-01
3R_6817192_SNP T A 0.24 36 114 0.6397 6.2643507203047077E-01
3R_6817238_SNP A C 0.3221 48 101 0.6739 6.5856842706706176E-01
3R_6817373_SNP A T 0.2781 42 109 0.7856 7.7655655500836418E-01
3R_6817387_SNP A G 0.3147 45 98 0.8458 8.3788788216747356E-01
3R_6817446_DEL C CAGCACTCGA 0.05128 8 148 0.6831 6.7913083793231110E-01
3R_6817454_SNP C G 0.3233 43 90 0.7659 7.5402822818506787E-01
3R_6817480_SNP C T 0.3245 49 102 0.8453 8.3834346115366221E-01
3R_6817749_SNP T C 0.1908 29 123 0.592 5.8719147139597938E-01
3R_6817943_SNP C A 0.08228 13 145 0.2454 2.3422613539855319E-01
3R_6817947_SNP A G 0.08696 14 147 0.3374 3.4159269566440975E-01
3R_6817962_SNP C T 0.2956 47 112 0.7625 7.5698053982612179E-01
3R_6818055_SNP G A 0.1083 17 140 0.4697 4.5874673231803098E-01
3R_6818067_DEL A ATGATGTACTGGAAGAAACA 0.06289 10 149 0.8815 8.7903819538098704E-01
3R_6818075_SNP G C 0.08696 12 126 0.5123 4.9169550223618808E-01
3R_6818089_SNP A T 0.4414 64 81 0.7721 7.5913257231312314E-01
3R_6818093_SNP A C 0.4354 64 83 0.7198 7.0553122600924401E-01
3R_6818129_SNP C T 0.3158 48 104 0.9063 9.0224142481782144E-01
3R_6818148_SNP G T 0.3444 52 99 0.7742 7.6501379541204206E-01
3R_6818160_SNP G A 0.3176 47 101 0.8701 8.6310335669198346E-01
3R_6818187_SNP G T 0.331 47 95 0.8772 8.8398901166878807E-01
3R_6818191_INS A AA 0.3429 48 92 0.6871 7.0071845823486001E-01
3R_6818198_SNP C T 0.3176 47 101 0.9697 9.6808029344250968E-01
3R_6818200_SNP T C 0.3243 48 100 0.9101 9.0520656585995773E-01
3R_6818203_SNP A G 0.3243 48 100 0.9342 9.3055084970930058E-01
3R_6818206_SNP A T 0.4765 71 78 0.5467 5.2852651962121344E-01
3R_6818211_SNP A T 0.3179 48 103 0.9354 9.3245240174132027E-01
3R_6818218_SNP G A 0.32 48 102 0.8144 8.0999034577102269E-01
3R_6818219_SNP G A 0.3129 46 101 0.7138 7.0115118947315769E-01
3R_6818256_SNP A G 0.2632 40 112 0.8081 8.0245940139297667E-01
3R_6818278_SNP C T 0.4539 69 83 0.8781 8.7283973260998193E-01
3R_6818352_SNP C G 0.449 66 81 0.3765 3.5157679422084365E-01
3R_6818430_SNP C T 0.1069 17 142 0.2326 2.2589706278231925E-01
3R_6818455_SNP T C 0.3581 53 95 0.9661 9.6450924154502427E-01
3R_6818774_SNP A C 0.0679 11 151 0.05782 5.4739171730337252E-02
3R_6818800_SNP G A 0.3355 51 101 0.4482 4.2913409609202580E-01
3R_6818913_SNP T G 0.05 8 152 0.02163 1.9281240066295762E-02
3R_6818968_SNP T A 0.2549 39 114 0.9983 9.9827219701285230E-01
3R_6819022_DEL A AA 0.08904 13 133 0.7646 7.5078286723497023E-01
3R_6819026_SNP A C 0.3691 55 94 0.5877 5.7189139322971316E-01
3R_6819063_SNP A T 0.06135 10 153 0.2639 2.5950105729582551E-01
3R_6819199_SNP T C 0.3203 49 104 0.7914 7.8360821262769320E-01
3R_6819253_SNP T C 0.05521 9 154 0.03346 3.1648150842555491E-02
3R_6819320_SNP T C 0.4932 73 75 0.7169 7.0289365811331450E-01
3R_6819449_SNP C T 0.3423 51 98 0.5976 5.7899176691388732E-01
3R_6819527_SNP T A 0.351 53 98 0.6494 6.3427036670227743E-01
3R_6819546_SNP A G 0.4895 70 73 0.2826 2.5095199019368097E-01
3R_6819568_SNP C T 0.2349 35 114 0.994 9.9390560451482390E-01
3R_6819645_SNP T G 0.3624 54 95 0.4751 4.5511142183047859E-01
3R_6819671_SNP G A 0.3724 54 91 0.6531 6.3547972917029694E-01
3R_6819901_SNP C A 0.302 45 104 0.1675 1.4834260096259622E-01
3R_6819903_SNP T C 0.2966 43 102 0.2334 2.0899258711887769E-01
3R_6819955_SNP G C 0.1375 22 138 0.2964 2.8722267116542421E-01
3R_6820052_DEL T TAGCTTTTTTCC 0.12 18 132 0.3011 2.8838642468441444E-01
3R_6820066_DEL G GGCGACATGTGCGCAC 0.1529 24 133 0.08448 7.7836112302714158E-02
3R_6820167_SNP T C 0.1274 20 137 0.5687 5.5964334198898880E-01
3R_6820194_SNP G C 0.1548 24 131 0.9344 9.3265342935337325E-01
3R_6820213_SNP T A 0.4375 63 81 0.9885 9.8800907644586522E-01
3R_6820265_SNP C G 0.07051 11 145 0.7449 7.4261021473912403E-01
3R_6820361_SNP T G 0.1 16 144 0.2011 1.9495849957569533E-01
3R_6820443_SNP A G 0.4483 65 80 0.5688 5.4651606439363509E-01
3R_6820454_SNP G C 0.4375 63 81 0.4586 4.3208774428739560E-01
3R_6820788_SNP T C 0.05063 8 150 0.3131 3.0177984641752653E-01
3R_6820940_SNP T C 0.08442 13 141 0.1564 1.5226756754450022E-01
3R_6820971_SNP T G 0.05229 8 145 0.9755 9.7460285417200454E-01
3R_6820989_SNP A C 0.1529 24 133 0.3592 3.4911395918171129E-01
3R_6821035_SNP T C 0.141 22 134 0.787 7.8144801830886090E-01
3R_6821045_DEL AA A 0.1678 25 124 0.8471 8.5205035986381594E-01
3R_6821056_SNP A T 0.05229 8 145 0.4617 4.4513843671437869E-01
3R_6821059_DEL T TAT 0.3311 50 101 0.4789 4.5760459305214496E-01
3R_6821089_SNP T G 0.07595 12 146 0.01517 1.2650418801094163E-02
3R_6821100_SNP T C 0.1667 26 130 0.6798 6.7003635400568717E-01
3R_6821125_SNP C G 0.07407 12 150 0.2201 2.2435810071141304E-01
3R_6821205_SNP A C 0.3725 57 96 0.9684 9.6742801478618035E-01
3R_6821262_SNP C G 0.4133 62 88 0.9908 9.9117578510547200E-01
3R_6821307_SNP G C 0.1753 27 127 0.7038 6.9378961662785033E-01
3R_6821407_DEL C CTTGA 0.1806 28 127 0.9194 9.1829048143443281E-01
3R_6821413_INS CGTTAAGGC C 0.16 24 126 0.9037 9.0043706879346175E-01
3R_6821439_SNP A T 0.2318 35 116 0.8242 8.1890946983586343E-01
3R_6821526_DEL T TAT 0.1986 28 113 0.7022 6.8656404969964724E-01
3R_6821671_SNP A G 0.1824 27 121 0.8158 8.0662596026086231E-01
3R_6821746_SNP T A 0.08228 13 145 0.291 2.7992391385418336E-01
3R_6821865_SNP G C 0.09615 15 141 0.718 7.1126989419966902E-01
3R_6821933_SNP T G 0.1181 17 127 0.8015 7.9326493826571576E-01
3R_6822178_SNP G C 0.1656 25 126 0.8205 8.1853278906974236E-01
3R_6822255_SNP G A 0.1742 27 128 0.7759 7.6945794910342258E-01
3R_6822260_SNP A C 0.1611 24 125 0.9779 9.7693930390361683E-01
3R_6822297_SNP C G 0.09494 15 143 0.1165 1.0977212988480234E-01
3R_6822298_SNP T C 0.2432 36 112 0.7172 7.0455235608098232E-01
3R_6822365_SNP A G 0.1634 25 128 0.8277 8.2175881596667077E-01
3R_6822432_SNP T C 0.0625 10 150 0.3702 3.6097577257240354E-01
3R_6822442_SNP T C 0.06173 10 152 0.1806 1.7581753910350273E-01
3R_6822675_SNP T A 0.1032 16 139 0.5283 5.1573653206251557E-01
3R_6822982_SNP C G 0.1097 17 138 0.05338 4.6429207548771577E-02
3R_6822983_SNP A G 0.1935 30 125 0.5895 5.7581026406346758E-01
3R_6823012_SNP T G 0.1338 21 136 0.122 1.1278240711962251E-01
3R_6823035_SNP A G 0.1226 19 136 0.1689 1.6258221452688915E-01
3R_6823059_SNP G A 0.1382 21 131 0.4032 3.8827937328011219E-01
3R_6823062_SNP A G 0.0625 10 150 0.3642 3.5720069758937201E-01
3R_6823063_SNP A G 0.06289 10 149 0.3724 3.6462812553903801E-01
3R_6823072_SNP G A 0.1438 22 131 0.3364 3.2194184924900360E-01
3R_6823091_SNP T C 0.4091 63 91 0.7189 7.1069167265304767E-01
3R_6823119_SNP A T 0.1558 24 130 0.835 8.2872144478707499E-01
3R_6823154_SNP C T 0.3533 53 97 0.4392 4.1954500461944155E-01
3R_6823272_SNP G A 0.1783 28 129 0.09743 8.8859186704768667E-02
3R_6823339_SNP A T 0.1867 28 122 0.2965 2.7783706740688452E-01
3R_6823379_SNP C T 0.1712 25 121 0.2129 1.9686082409593042E-01
3R_6823390_SNP C G 0.1776 27 125 0.1985 1.8167571491340850E-01
3R_6823495_SNP C G 0.129 20 135 0.4747 4.7026719716295051E-01
3R_6823768_SNP G C 0.1484 23 132 0.6721 6.6282237869287619E-01
3R_6823824_SNP C G 0.3268 50 103 0.3414 3.2471258588258889E-01
3R_6823976_SNP C A 0.0625 10 150 0.06566 6.0266838378852820E-02
3R_6824063_SNP A C 0.05488 9 155 0.4546 4.5099371451260328E-01
3R_6824095_SNP T C 0.4834 73 78 0.9203 9.1714580299844106E-01
3R_6824108_SNP A C 0.1258 19 132 0.188 1.7437406574495673E-01
3R_6824116_SNP A C 0.2763 42 110 0.3716 3.5281967519894519E-01
3R_6824270_SNP T G 0.09554 15 142 0.3905 3.7883398877380403E-01
3R_6824473_SNP G A 0.3046 46 105 0.8836 8.7875506667785042E-01
3R_6824506_SNP T G 0.2448 35 108 0.3677 3.5167933788866823E-01
3R_6824560_SNP C G 0.1176 18 135 0.3324 3.2617352219311713E-01
3R_6824588_SNP A G 0.2745 42 111 0.4816 4.6846935068039641E-01
3R_6824649_SNP G C 0.07947 12 139 0.6196 6.0752850838454753E-01
3R_6824680_SNP C A 0.1234 19 135 0.1556 1.4677422486934255E-01
3R_6824702_SNP A T 0.1282 20 136 0.1055 9.6643650608016052E-02
3R_6824710_DEL CCAATA C 0.3862 56 89 0.2821 2.5908976591714128E-01
3R_6824731_SNP C T 0.1761 28 131 0.386 3.7542097594510060E-01
3R_6824732_SNP T C 0.4966 73 74 0.4738 4.5097542584926886E-01
3R_6824736_SNP C A 0.1169 18 136 0.1421 1.2915581831932943E-01
3R_6824863_SNP T C 0.3649 54 94 0.3945 3.6908366600763365E-01
3R_6824906_SNP G A 0.3649 54 94 0.4367 4.1477677309306193E-01
3R_6825170_SNP G C 0.1169 18 136 0.1838 1.7113232511327736E-01
3R_6825258_SNP C G 0.08497 13 140 0.3834 3.7026999482054568E-01
3R_6825383_INS CC C 0.3237 45 94 0.766 7.5010566253797817E-01
3R_6825408_SNP T G 0.06173 10 152 0.4207 4.1347256133825938E-01
3R_6825436_SNP A G 0.3775 57 94 0.1606 1.4575773506502920E-01
3R_6825444_DEL A TTGCTT 0.3497 50 93 0.2183 1.9331249485877100E-01
3R_6825452_SNP A T 0.38 57 93 0.1687 1.5275658565113825E-01
3R_6825453_SNP A T 0.38 57 93 0.1687 1.5275658565113825E-01
3R_6825525_SNP T A 0.2697 41 111 0.4292 4.1389439221406399E-01
3R_6825528_SNP C A 0.2839 44 111 0.4033 3.9080974838686611E-01
3R_6825529_SNP T G 0.281 43 110 0.4481 4.3463362885069834E-01
3R_6825531_SNP G C 0.141 22 134 0.1344 1.2492776722848487E-01
3R_6825539_SNP C T 0.2338 36 118 0.3701 3.5603851687903854E-01
3R_6825628_SNP T A 0.05488 9 155 0.777 7.7474950454072222E-01
3R_6825647_SNP G T 0.05521 9 154 0.7741 7.7117676559214487E-01
3R_6825754_DEL T TT 0.2553 36 105 0.4648 4.4522902733579628E-01
3R_6825781_SNP A C 0.3401 50 97 0.4653 4.4128058646121648E-01
3R_6825911_SNP C A 0.4422 65 82 0.8112 8.0596235055760435E-01
3R_6825914_SNP A G 0.3758 56 93 0.8963 8.9218290720609428E-01
3R_6825958_SNP A C 0.4113 58 83 0.8059 7.9418348447725284E-01
3R_6826032_SNP G C 0.3673 54 93 0.6502 6.3883147212513292E-01
3R_6826112_SNP G A 0.2414 35 110 0.2381 2.1241067304903727E-01
3R_6826118_SNP T G 0.2397 35 111 0.2956 2.7061894319326418E-01
3R_6826285_SNP T G 0.1218 19 137 0.1906 1.8024666464503414E-01
3R_6826358_SNP A G 0.1083 17 140 0.4065 3.9498401633676905E-01
3R_6826371_INS AG A 0.1149 17 131 0.2971 2.8023192732204161E-01
3R_6826391_SNP G A 0.1274 20 137 0.1062 9.6812874194278309E-02
3R_6826768_SNP A C 0.4429 62 78 0.208 1.8274144518647351E-01
3R_6826776_SNP G T 0.4306 62 82 0.2345 2.1031505018554397E-01
3R_6826788_SNP C T 0.2649 40 111 0.361 3.4624959308644809E-01
3R_6826814_SNP G C 0.2092 32 121 0.3531 3.4073116119858593E-01
3R_6826841_SNP A G 0.1076 17 141 0.1564 1.4990726622523409E-01
3R_6826851_INS AT A 0.1293 19 128 0.4086 3.9489012314355809E-01
3R_6826875_SNP T A 0.1176 18 135 0.2125 2.0227067227223905E-01
3R_6826913_SNP C T 0.1852 25 110 0.6966 6.7955246414519932E-01
3R_6827012_SNP G T 0.3933 59 91 0.891 8.8592081487944174E-01
3R_6827077_SNP A T 0.1226 19 136 0.09011 8.0986268869629230E-02
3R_6827125_INS AGGGAAAATGGCA A 0.05882 8 128 0.3429 3.6176720929906470E-01
3R_6827414_SNP A T 0.1325 20 131 0.4731 4.6232138403962497E-01
3R_6827471_SNP T C 0.1139 18 140 0.7233 7.1751234641819850E-01
3R_6827556_SNP T C 0.4963 67 68 0.8679 8.5672912174090510E-01
3R_6827605_SNP G C 0.1 16 144 0.7199 7.1626982671752715E-01
3R_6827675_SNP G A 0.4161 62 87 0.05031 3.9481432610059750E-02
3R_6827694_SNP T C 0.2756 43 113 0.5658 5.5374491006581406E-01
3R_6827738_SNP C A 0.09317 15 146 0.1803 1.7427577775329905E-01
3R_6827809_SNP A G 0.2848 43 108 0.8554 8.4930655225297169E-01
3R_6827812_SNP A G 0.1783 28 129 0.6151 6.0442600905693156E-01
3R_6827849_SNP G T 0.1338 21 136 0.2623 2.5366697690823314E-01
3R_6827869_SNP T A 0.4156 64 90 0.8763 8.7167182293442291E-01
3R_6827870_SNP T C 0.4183 64 89 0.9815 9.8096663595422584E-01
3R_6827887_SNP C A 0.3092 47 105 0.8199 8.1692521444086841E-01
3R_6827917_SNP G C 0.4085 58 84 0.5774 5.4919169729156536E-01
3R_6827918_SNP C A 0.4184 59 82 0.5926 5.6404158211468414E-01
3R_6827921_SNP A G 0.3706 53 90 0.6706 6.4879205987819955E-01
3R_6828014_SNP T C 0.06623 10 141 0.9684 9.6720052606621376E-01
3R_6828081_SNP C G 0.4248 65 88 0.5973 5.8295704865163844E-01
3R_6828104_SNP C T 0.2583 39 112 0.8996 8.9611595801628541E-01
3R_6828217_SNP T C 0.3933 59 91 0.596 5.8122589518895151E-01
3R_6828257_SNP T C 0.2273 35 119 0.4587 4.4449399603670481E-01
3R_6828270_SNP C G 0.2245 33 114 0.3676 3.4286707821235807E-01
3R_6828315_SNP C G 0.08696 14 147 0.4552 4.4673209387183510E-01
3R_6828345_SNP G A 0.1274 20 137 0.09937 9.0838192958003439E-02
3R_6828348_SNP G C 0.1274 20 137 0.09937 9.0838192958003439E-02
3R_6828376_SNP C T 0.3312 51 103 0.2837 2.6777816785137509E-01
3R_6828388_SNP C A 0.3355 51 101 0.2976 2.7856608047352505E-01
3R_6828411_SNP T C 0.1656 26 131 0.1093 1.0015602212178065E-01
3R_6828443_SNP C A 0.2338 36 118 0.3472 3.3165967201695090E-01
3R_6828446_SNP C G 0.1484 23 132 0.1762 1.6325395144738686E-01
3R_6828448_SNP A T 0.1538 24 132 0.2212 2.1193450412177128E-01
3R_6828455_SNP T C 0.1538 24 132 0.1551 1.4314828443913186E-01
3R_6828464_SNP T A 0.1538 24 132 0.1609 1.5041318183617702E-01
3R_6828473_SNP C G 0.1104 17 137 0.3452 3.3539349383699646E-01
3R_6828487_SNP A T 0.1282 20 136 0.1067 9.6228233056296686E-02
3R_6828512_SNP A C 0.05769 9 147 0.6767 6.6813203174454983E-01
3R_6828575_SNP C T 0.1824 27 121 0.1649 1.5000264817916098E-01
3R_6828652_SNP T C 0.1918 28 118 0.2511 2.3345309792785052E-01
3R_6828689_INS CGAC C 0.06993 10 133 0.7298 7.1985943351767945E-01
3R_6828784_SNP G A 0.3724 54 91 0.3652 3.3750015575774883E-01
3R_6828814_SNP A G 0.4733 71 79 0.5105 4.9192882312271857E-01
3R_6829059_DEL A TT 0.05769 9 147 0.2039 1.9311336004131918E-01
3R_6829295_SNP A C 0.1 16 144 0.1377 1.3315649723182987E-01
3R_6829366_SNP A C 0.08861 14 144 0.1113 1.0325225025019036E-01
3R_6829384_SNP A C 0.3333 51 102 0.9264 9.2406318518616670E-01
3R_6829438_SNP C T 0.3791 58 95 0.9618 9.6044747613059001E-01
3R_6829575_SNP A C 0.36 54 96 0.6916 6.8210495821725625E-01
3R_6829669_SNP G A 0.4228 63 86 0.7868 7.7742620262551587E-01
3R_6829797_SNP A C 0.2105 32 120 0.3016 2.8637634712968341E-01
3R_6829798_SNP C A 0.1438 22 131 0.1077 9.7719973453365916E-02
3R_6829847_SNP A G 0.36 54 96 0.838 8.3121030457191303E-01
3R_6829890_SNP A C 0.44 66 84 0.7929 7.8348353781449021E-01
3R_6829894_SNP C A 0.4228 63 86 0.7944 7.8413837009606679E-01
3R_6829903_SNP T C 0.4305 65 86 0.7458 7.3526027592044130E-01
3R_6829922_SNP T C 0.4671 71 81 0.8099 8.0208193123943350E-01
3R_6829931_INS ATCCTT A 0.4564 68 81 0.8813 8.7657097116653948E-01
3R_6829936_SNP T G 0.4527 67 81 0.9223 9.1847803770064707E-01
3R_6829938_SNP G C 0.46 69 81 0.9244 9.2158082932108254E-01
3R_6829948_SNP A C 0.4324 64 84 0.7454 7.3423005992497881E-01
3R_6830074_SNP G C 0.4899 73 76 0.517 4.9904133057796995E-01
3R_6830330_SNP C A 0.3581 53 95 0.9662 9.6480112182594979E-01
3R_6830553_SNP G T 0.281 43 110 0.02528 2.1192301956078359E-02
3R_6830575_DEL C CGC 0.075 12 148 0.4037 3.9541800095227631E-01
3R_6830710_MNP GTT ACG 0.1935 30 125 0.8494 8.4498172818016859E-01
3R_6830713_DEL T TGAA 0.1935 30 125 0.8494 8.4498172818016859E-01
3R_6830718_MNP GGG AAA 0.1935 30 125 0.8494 8.4498172818016859E-01
3R_6830722_SNP C A 0.1722 26 125 0.7822 7.7391429274415646E-01
3R_6830728_DEL G GAATTTTCATG 0.1883 29 125 0.7461 7.3856188531730538E-01
3R_6830741_MNP GAG CTC 0.1883 29 125 0.7461 7.3856188531730538E-01
3R_6830746_SNP G C 0.1722 26 125 0.4123 3.9936436148678056E-01
3R_6830836_SNP A G 0.05031 8 151 0.1238 1.1713865697558101E-01
3R_6831049_SNP T A 0.4792 69 75 0.1794 1.5298734483307830E-01
3R_6831067_INS ACA A 0.07333 11 139 0.2289 2.1449022971775555E-01
3R_6831087_SNP G A 0.1266 20 138 0.06183 5.6269171695165161E-02
3R_6831109_SNP A C 0.1474 23 133 0.05256 4.6308998220902987E-02
3R_6831117_DEL G GG 0.07547 12 147 0.4238 4.2052302179771939E-01
3R_6831177_SNP A G 0.2715 41 110 0.8372 8.3074650257410831E-01
3R_6831179_SNP T C 0.1355 21 134 0.365 3.5821853124640868E-01
3R_6831201_SNP A C 0.2895 44 108 0.9809 9.8014102391963087E-01
3R_6831211_INS ACTGACCAAC T 0.06135 10 153 0.7359 7.3270906322099538E-01
3R_6831253_SNP A T 0.2792 43 111 0.6628 6.5124433501494750E-01
3R_6831270_SNP C T 0.281 43 110 0.6283 6.1565772140953445E-01
3R_6831292_SNP C T 0.2886 43 106 0.6311 6.1536047785147452E-01
3R_6831303_SNP G A 0.2763 42 110 0.5617 5.4660092182146913E-01
3R_6831310_SNP C T 0.281 43 110 0.6283 6.1565772140953445E-01
3R_6831331_SNP A T 0.2914 44 107 0.5437 5.2611715523530633E-01
3R_6831337_SNP A G 0.4797 71 77 0.08592 7.0804205064868161E-02
3R_6831353_SNP T G 0.3026 46 106 0.6432 6.2970022144095650E-01
3R_6831362_SNP C T 0.1722 26 125 0.2708 2.5777011131729100E-01
3R_6831379_SNP C T 0.3026 46 106 0.5461 5.3022753827025249E-01
3R_6831415_SNP C T 0.3197 47 100 0.09388 7.7407410446623567E-02
3R_6831498_SNP T A 0.471 65 73 0.2539 2.1833155061867171E-01
3R_6831591_SNP A T 0.4041 59 87 0.294 2.6734440546736205E-01
3R_6831655_SNP T C 0.15 24 136 0.0611 5.6134312454316271E-02
3R_6831961_SNP T C 0.3267 49 101 0.9375 9.3523973745008537E-01
3R_6832020_SNP A G 0.3333 50 100 0.8643 8.5906100945992547E-01
3R_6832050_SNP C T 0.4122 61 87 0.6814 6.6744203326390794E-01
3R_6832119_SNP T C 0.3667 55 95 0.7607 7.5133331748364951E-01
3R_6832337_SNP C G 0.1139 18 140 0.0958 8.8621206490817173E-02
3R_6832475_SNP G C 0.08805 14 145 0.409 3.9996423491260213E-01
3R_6832553_SNP T C 0.3933 59 91 0.1774 1.5690901746645203E-01
3R_6832611_SNP T C 0.1006 16 143 0.1252 1.1817165101779403E-01
3R_6832660_SNP A G 0.3571 55 99 0.02052 1.6805158617801928E-02
3R_6832685_SNP C G 0.2166 34 123 0.1338 1.2210211918842762E-01
3R_6832729_SNP T A 0.3377 51 100 0.1649 1.5909964926691367E-01
3R_6832800_SNP T A 0.1282 20 136 0.08208 7.3718700307721804E-02
3R_6832813_SNP G A 0.1 16 144 0.1203 1.1400262636405945E-01
3R_6832817_INS CAC C 0.4254 57 77 0.5529 5.5163795484888167E-01
3R_6832839_SNP C G 0.05229 8 145 0.4662 4.4915234184074637E-01
3R_6832907_SNP T G 0.277 41 107 0.4889 4.7360816353283219E-01
3R_6832909_SNP C A 0.4027 60 89 0.7846 7.7567595134249845E-01
3R_6832910_SNP T C 0.1494 23 131 0.1819 1.7160388442728902E-01
3R_6832946_SNP C T 0.3026 46 106 0.5524 5.3586456936576776E-01
3R_6832974_SNP A G 0.06918 11 148 0.586 5.7871521339375953E-01
3R_6833000_SNP A T 0.2635 39 109 0.8599 8.5387553770805857E-01
3R_6833196_SNP T C 0.4384 64 82 0.296 2.7113700442108468E-01
3R_6833206_SNP G A 0.1083 17 140 0.0203 1.7304632498350573E-02
3R_6833259_SNP A G 0.1373 21 132 0.07393 6.5187224246196024E-02
3R_6833374_SNP G T 0.1519 24 134 0.3842 3.7419050282066635E-01
3R_6833450_SNP A T 0.07051 11 145 0.8021 7.9681639944308758E-01
3R_6833476_SNP C A 0.1438 22 131 0.1671 1.5500430365611584E-01
3R_6833590_SNP C T 0.3269 51 105 0.07584 6.7655653427517476E-02
3R_6833629_INS AA A 0.1258 19 132 0.2873 2.7078751244690880E-01
3R_6833636_SNP G T 0.1529 24 133 0.1101 1.0108163540680970E-01
3R_6833637_SNP G T 0.4129 64 91 0.9011 8.9751357633168882E-01
3R_6833654_SNP G T 0.09804 15 138 0.6569 6.4413161254451912E-01
3R_6833793_SNP A T 0.4041 59 87 0.9982 9.9814691744372774E-01
3R_6833866_DEL T TTACAGGGCAGT 0.2552 37 108 0.5281 5.0635264586689699E-01
3R_6834253_SNP G A 0.09615 15 141 0.1093 1.0214282344255332E-01
3R_6834471_SNP G A 0.2821 44 112 0.8286 8.2486495165099205E-01
3R_6834827_INS AGGAGGA G 0.25 39 117 0.7439 7.3562439130631951E-01
3R_6834835_SNP T C 0.07317 12 152 0.6317 6.2845188456213430E-01
3R_6834872_SNP G A 0.3097 48 107 0.611 6.0560792729235557E-01
3R_6834934_SNP A G 0.07333 11 139 0.321 2.9967750384843572E-01
3R_6835036_SNP A G 0.07843 12 141 0.3468 3.3086967044872573E-01
3R_6835049_SNP T A 0.4765 71 78 0.5271 5.0840826065271294E-01
3R_6835139_SNP G C 0.4388 61 78 0.919 9.2117190821697026E-01
3R_6835160_SNP A T 0.4662 62 71 0.844 8.3306985134025258E-01
3R_6835288_SNP T C 0.3806 59 96 0.9832 9.8265062599593767E-01
3R_6835306_SNP T C 0.3922 60 93 0.8614 8.5636048704053236E-01
3R_6835609_SNP A T 0.1258 20 139 0.9899 9.8969163765634927E-01
3R_6835674_SNP T G 0.1801 29 132 0.0865 8.0774113061426289E-02
3R_6835739_SNP C A 0.2993 44 103 0.3819 3.5891528556206342E-01
3R_6835930_SNP C T 0.1218 19 137 0.4002 3.8832306884684309E-01
3R_6835985_SNP T C 0.08805 14 145 0.6002 5.9355964025349961E-01
3R_6836217_SNP A G 0.3947 60 92 0.6565 6.4653498728577374E-01
3R_6836441_SNP T A 0.1069 17 142 0.1265 1.1936778459049002E-01
3R_6836451_SNP T A 0.1961 30 123 0.3303 3.1605128968268370E-01
3R_6836517_DEL G GAAAATGTAGCTTCTC 0.05128 8 148 0.8133 8.0750535749461150E-01
3R_6836534_DEL T TGTCAACTCCAAATTTACCCTTCTAGGA 0.07453 12 149 0.8392 8.3644029924485996E-01
3R_6836550_SNP T A 0.1389 20 124 0.08932 7.2865393082238702E-02
3R_6836558_SNP G A 0.1379 20 125 0.08845 7.3093685104177783E-02
3R_6836565_SNP T A 0.07453 12 149 0.8392 8.3644029924485996E-01
3R_6836567_SNP G A 0.06875 11 149 0.5808 5.7458149777497791E-01
3R_6836596_SNP T G 0.06918 11 148 0.8008 7.9613698353868967E-01
3R_6836608_DEL TAAAAC GTCTGTTTTTTACCA 0.06918 11 148 0.8008 7.9613698353868967E-01
3R_6836630_SNP A C 0.3052 47 107 0.2159 1.9819798712970316E-01
3R_6836641_SNP T A 0.3052 47 107 0.1826 1.6595164286668085E-01
3R_6836680_SNP A G 0.075 12 148 0.7687 7.6395745673732440E-01
3R_6836720_SNP C T 0.09494 15 143 0.7921 7.8667765402652423E-01
3R_6836721_SNP T G 0.3141 49 107 0.1835 1.6987143742636512E-01
3R_6836786_DEL C TT 0.1216 18 130 0.1014 1.7699968460874815E-01
3R_6836995_SNP T C 0.1235 20 142 0.2327 2.2564209105840405E-01
3R_6837091_SNP C T 0.1745 26 123 0.03866 3.1296966285318154E-02
3R_6837378_SNP A C 0.223 33 115 0.6565 6.6160927359614563E-01
3R_6837391_SNP A G 0.3312 51 103 0.2626 2.5776499089388549E-01
3R_6837397_SNP A T 0.3333 50 100 0.3529 3.3364550722428865E-01
3R_6837570_SNP G T 0.1962 31 127 0.569 5.6241505720208140E-01
3R_6837725_SNP T C 0.2975 47 111 0.0458 4.0979776122264021E-02
3R_6837749_SNP C G 0.09494 15 143 0.1104 1.0270409768028854E-01
3R_6837873_SNP A G 0.2516 39 116 0.4098 3.9664471219472686E-01
3R_6837889_SNP T G 0.1429 22 132 0.1698 1.5830817065936420E-01
3R_6837905_SNP T A 0.2727 42 112 0.1104 1.0223003606298897E-01
3R_6837906_SNP A C 0.281 43 110 0.1144 1.0749824115509921E-01
3R_6837911_SNP C T 0.2564 40 116 0.4993 4.8716884411487649E-01
3R_6838099_SNP A C 0.1062 17 143 0.1317 1.2559040522568665E-01
3R_6838117_SNP A G 0.06098 10 154 0.56 5.5591004565810220E-01
3R_6838330_SNP G C 0.1562 25 135 0.1555 1.4699763734290061E-01
3R_6838380_SNP T A 0.1132 18 141 0.1323 1.2559604147137604E-01
3R_6838396_SNP T A 0.05625 9 151 0.08077 7.6735396047571319E-02
3R_6838451_SNP G C 0.1284 19 129 0.2366 2.1386639134360097E-01
3R_6838474_SNP A G 0.1933 29 121 0.6508 6.3574919915918393E-01
3R_6838490_SNP G A 0.1597 23 121 0.5914 5.6981909112932194E-01
3R_6838546_SNP A G 0.3714 52 88 0.1976 1.7532509095905302E-01
3R_6838788_SNP G A 0.4768 72 79 0.4491 4.2808347745508346E-01
3R_6838975_SNP A G 0.4667 70 80 0.533 5.1433893083043203E-01
3R_6839113_SNP G A 0.1118 18 143 0.2286 2.2065463749314851E-01
3R_6839228_SNP T A 0.2581 40 115 0.439 4.5853275563851181E-01
3R_6839274_SNP C T 0.4351 67 87 0.4908 4.7395027014371927E-01
3R_6839474_SNP G A 0.4768 72 79 0.1738 1.5829731177579254E-01
3R_6839497_SNP G T 0.08861 14 144 0.2204 2.0992080495830112E-01
3R_6839651_SNP A G 0.05229 8 145 0.05228 4.4641189690396335E-02
3R_6839682_SNP T A 0.06536 10 143 0.0454 3.9068426505428328E-02
3R_6840122_SNP G T 0.4733 71 79 0.9817 9.8089329453080953E-01
3R_6840130_SNP T G 0.473 70 78 0.9568 9.5451566801371568E-01
3R_6840418_SNP G A 0.4765 71 78 0.5474 5.2817859978367698E-01
3R_6840420_SNP T G 0.07595 12 146 0.01902 1.6805087527855127E-02
3R_6840579_SNP T A 0.3605 53 94 0.5474 5.2946857572798112E-01
3R_6840791_SNP A G 0.106 16 135 0.4806 4.9124950626016473E-01
3R_6840867_SNP C T 0.4 60 90 0.8293 8.2231182083642396E-01
3R_6840868_SNP A G 0.09877 16 146 0.428 4.2273739305640246E-01
3R_6840890_SNP C T 0.3836 56 90 0.7909 7.8454956339923887E-01
3R_6840959_SNP A C 0.1118 17 135 0.6047 5.9068667378585216E-01
3R_6841044_SNP G A 0.1509 24 135 0.4871 4.7839605112558681E-01
3R_6841235_SNP C T 0.4156 64 90 0.8236 8.1796228128660764E-01
3R_6841262_SNP C T 0.3716 55 93 0.2882 2.6722324631107464E-01
3R_6841270_SNP A T 0.3691 55 94 0.3125 2.9172402189645807E-01
3R_6841669_SNP A C 0.1074 16 133 0.1708 1.5334122690677576E-01
3R_6841696_SNP G A 0.0604 9 140 0.08386 7.1504172725716630E-02
3R_6841766_SNP C T 0.3586 52 93 0.5242 5.0225457123846740E-01
3R_6841792_SNP A G 0.4354 64 83 0.2098 1.8725639158783125E-01
3R_6841888_SNP C G 0.1961 30 123 0.1465 1.3435259629880791E-01
3R_6841890_SNP A G 0.2338 36 118 0.1377 1.3049078644365375E-01
3R_6841891_SNP T G 0.2338 36 118 0.1302 1.2249799829875596E-01
3R_6842042_SNP G C 0.1364 21 133 0.1156 1.1400858398644420E-01
3R_6842125_SNP T G 0.1338 21 136 0.07801 7.1255135236961933E-02
3R_6842131_SNP T C 0.2027 30 118 0.2218 2.0056404873060774E-01
3R_6842345_SNP G A 0.2293 36 121 0.2262 2.1317598812746930E-01
3R_6842405_SNP T G 0.1776 27 125 0.03464 2.8090129541818765E-02
3R_6842410_SNP T C 0.1447 22 130 0.08079 6.8914797416244206E-02
3R_6842426_SNP C T 0.1391 21 130 0.1111 1.0181730033090586E-01
3R_6842491_SNP T C 0.3472 50 94 0.05478 4.1471841763827962E-02
3R_6842564_DEL G AA 0.1096 16 130 0.7877 7.7950240744226240E-01
3R_6842574_SNP G C 0.2685 40 109 0.6438 6.2864186686642809E-01
3R_6842596_SNP C G 0.277 41 107 0.1439 1.2549911778475542E-01
3R_6842621_SNP T A 0.1544 23 126 0.1987 1.8052655246936034E-01
3R_6842631_SNP C G 0.09317 15 146 0.7613 7.5702215608501211E-01
3R_6842756_SNP G A 0.4 54 81 0.1534 1.6063452925069455E-01
3R_6842757_SNP A G 0.09272 14 137 0.7744 7.7095334879304600E-01
3R_6842759_SNP T C 0.1181 17 127 0.1841 1.6143913181265745E-01
3R_6842936_SNP T C 0.08696 14 147 0.8535 8.5072629134425071E-01
3R_6843079_SNP T C 0.1892 28 120 0.02675 1.9848024022464012E-02
3R_6843108_INS CTACTTACACTACTTCTTTGTGT C 0.05556 9 153 0.939 9.3815982245011964E-01
3R_6843203_SNP A C 0.2105 32 120 0.2451 2.4002120141462313E-01
3R_6843218_SNP C A 0.2026 31 122 0.2227 2.0825395304906003E-01
3R_6843249_SNP T A 0.4027 60 89 0.354 3.3178393088315106E-01
3R_6843293_SNP T C 0.1486 22 126 0.6491 6.3145395412547645E-01
3R_6843298_SNP A G 0.07353 10 126 0.1552 1.2409412224375638E-01
3R_6843301_INS TGGGT T 0.06015 8 125 0.2136 1.8123053706655801E-01
3R_6843490_SNP C T 0.1275 19 130 0.1387 1.2814103705429480E-01
3R_6843671_SNP G A 0.1503 23 130 0.09888 9.1868160554572809E-02
3R_6843714_SNP A G 0.3205 50 106 0.7398 7.3369070644136880E-01
3R_6843721_SNP G A 0.3709 56 95 0.2852 2.6715943330151037E-01
3R_6843738_SNP A G 0.1603 25 131 0.03969 3.4352599004578530E-02
3R_6843763_SNP T A 0.4459 66 82 0.373 3.4973610506378161E-01
3R_6843808_SNP G A 0.4452 65 81 0.631 6.1997711903814023E-01
3R_6843824_SNP G A 0.4422 65 82 0.5703 5.5260197252464405E-01
3R_6844077_SNP A G 0.2727 42 112 0.3249 3.0952186288144412E-01
3R_6844083_SNP C T 0.1355 21 134 0.1242 1.1528472422088831E-01
3R_6844129_SNP C A 0.1879 28 121 0.08094 6.7362232921153523E-02
3R_6844180_SNP C A 0.4855 67 71 0.002374 1.1809754215924366E-03
3R_6844216_SNP C A 0.4965 71 72 0.002789 1.5397166925722415E-03
3R_6844257_SNP T C 0.1026 16 140 0.6046 5.9706311036982396E-01
3R_6844268_SNP C A 0.1032 16 139 0.5775 5.7058941029545940E-01
3R_6844269_SNP A C 0.09677 15 140 0.5164 5.1004725085635760E-01
3R_6844366_SNP C T 0.1384 22 137 0.1318 1.2464769129369269E-01
3R_6844574_SNP C G 0.121 19 138 0.1194 1.1325224197605210E-01
3R_6844677_SNP A G 0.0625 10 150 0.6008 6.0252718234958969E-01
3R_6844765_SNP A G 0.1053 16 136 0.1456 1.3136844328066877E-01
3R_6844777_SNP G A 0.07051 11 145 0.07338 6.6244159193389857E-02
3R_6844785_SNP A C 0.3893 58 91 0.2097 1.8977646367855749E-01
3R_6844789_SNP T A 0.375 57 95 0.2805 2.7408415369022276E-01
3R_6844804_SNP C T 0.3624 54 95 0.07355 6.8997421053864638E-02
3R_6844807_SNP A C 0.05769 9 147 0.06589 5.8481918563039845E-02
3R_6844841_SNP G A 0.05195 8 146 0.1418 1.3008982790966805E-01
3R_6844843_SNP A T 0.05161 8 147 0.1405 1.3014509535368235E-01
3R_6844925_DEL CAGTGACC C 0.4776 64 70 0.8948 8.8543090090348509E-01
3R_6845132_SNP A T 0.4467 67 83 0.001819 1.1867512994998583E-03
3R_6845161_SNP A C 0.4384 64 82 0.003514 2.4340926318503898E-03
3R_6845210_SNP C T 0.4552 66 79 0.004992 3.1367618095620364E-03
3R_6845218_SNP A G 0.4533 68 82 0.005683 4.1394380380133334E-03
3R_6845254_SNP G C 0.2 30 120 0.2411 2.2952350853227488E-01
3R_6845327_SNP A G 0.1429 22 132 0.2252 2.1391795830824001E-01
3R_6845359_SNP G T 0.44 66 84 0.07508 6.3310072827912484E-02
3R_6845481_SNP A G 0.4054 60 88 0.206 1.8540664704477228E-01
3R_6845614_SNP G A 0.1274 20 137 0.7273 7.2066078130910438E-01
3R_6845618_SNP A T 0.1274 20 137 0.7273 7.2066078130910438E-01
3R_6845647_DEL A ATGTA 0.1338 21 136 0.5464 5.3654827101465541E-01
3R_6845698_SNP G C 0.4029 56 83 0.7373 7.2787700957064405E-01
3R_6845721_SNP T G 0.3557 53 96 0.8024 7.9312308704623236E-01
3R_6845730_SNP G A 0.4218 62 85 0.4975 4.7925390191281869E-01
3R_6845780_SNP T C 0.08125 13 147 0.01127 9.7636552525333358E-03
3R_6845809_SNP G A 0.2387 37 118 0.03982 3.4277356584784417E-02
3R_6845997_SNP T C 0.08642 14 148 0.08901 8.4824424848544133E-02
3R_6846238_SNP A G 0.1125 18 142 0.04795 4.3894485211085778E-02
3R_6846285_SNP C T 0.2781 42 109 0.2632 2.4222294661502319E-01
3R_6846292_SNP T C 0.2789 41 106 0.3579 3.4725739379806275E-01
3R_6846355_SNP T C 0.07975 13 150 0.1208 1.1834227915081086E-01
3R_6846398_SNP A G 0.3907 59 92 0.4013 3.9174160285950965E-01
3R_6846630_SNP A T 0.08228 13 145 0.4544 4.4311142070635046E-01
3R_6846688_SNP G A 0.06918 11 148 0.109 1.0295418653636124E-01
3R_6846724_SNP G A 0.109 17 139 0.6707 6.7073742260308444E-01
3R_6846867_DEL C CAAAACG 0.1592 25 132 0.5526 5.4097543189591613E-01
3R_6846906_SNP A C 0.1429 22 132 0.03611 3.0840552082540655E-02
3R_6846979_SNP T G 0.1677 26 129 0.3138 2.9942635348364133E-01
3R_6847031_SNP C T 0.172 27 130 0.3638 3.4979085618309114E-01
3R_6847091_SNP C T 0.1613 25 130 0.3587 3.4267238657520616E-01
3R_6847163_SNP C T 0.3221 48 101 0.7695 7.6405910512827757E-01
3R_6847204_SNP A G 0.1842 28 124 0.3228 3.0793386993235250E-01
3R_6847358_SNP T A 0.08696 14 147 0.8985 8.9663751602063702E-01
3R_6847456_SNP T C 0.1355 21 134 0.03571 3.0492842656910511E-02
3R_6847544_SNP G A 0.4667 70 80 0.8593 8.5580269235067075E-01
3R_6847560_SNP G T 0.4671 71 81 0.1339 1.2002568536834135E-01
3R_6847567_INS GG G 0.1986 29 117 0.7284 7.3716454126468145E-01
3R_6847609_SNP G T 0.1007 14 125 0.9797 9.7857605442186091E-01
3R_6847668_SNP A G 0.09375 15 145 0.2788 2.6844224517381599E-01
3R_6847680_SNP A G 0.05031 8 151 0.6311 6.2417419393017037E-01
3R_6847779_SNP T A 0.2357 37 120 0.4164 4.0557934900181414E-01
3R_6847796_SNP T C 0.1125 18 142 0.7876 7.8346711716308681E-01
3R_6847823_SNP C T 0.4375 63 81 0.04491 3.7337391809668913E-02
3R_6847848_DEL A AT 0.2797 40 103 0.2246 2.1066829522527963E-01
3R_6847865_SNP A T 0.2102 33 124 0.2926 2.7950266531094015E-01
3R_6847879_INS AAAA A 0.3203 49 104 0.2642 2.4695507114693749E-01
3R_6847913_SNP A T 0.3179 48 103 0.2386 2.2436416462220810E-01
3R_6847925_SNP A C 0.2179 34 122 0.2751 2.6573950925290180E-01
3R_6847982_SNP T G 0.1544 23 126 0.08032 6.9443407842500249E-02
3R_6848040_SNP T C 0.1948 30 124 0.07168 6.2835363607775890E-02
3R_6848141_SNP T C 0.09317 15 146 0.5964 5.8951262335031540E-01
3R_6848180_SNP A T 0.1569 24 129 0.9894 9.8901828486548549E-01
3R_6848215_SNP T C 0.05625 9 151 0.5791 5.7389741668628369E-01
3R_6848243_INS AAC A 0.3151 46 100 0.1837 1.7339133694670295E-01
3R_6848270_SNP A G 0.4422 65 82 0.2024 1.8247866440802685E-01
3R_6848293_SNP A T 0.1678 25 124 0.766 7.5834321904546997E-01
3R_6848307_SNP A G 0.1852 25 110 0.9403 9.3670410385711311E-01
3R_6848356_SNP A C 0.3933 59 91 0.4969 4.7986638423591310E-01
3R_6848359_SNP A G 0.09554 15 142 0.5978 5.8886955738185165E-01
3R_6848360_SNP G A 0.09554 15 142 0.5978 5.8886955738185165E-01
3R_6848362_INS TGT T 0.09554 15 142 0.5978 5.8886955738185165E-01
3R_6848591_SNP C G 0.0828 13 144 0.875 8.7180687652933964E-01
3R_6848618_SNP A T 0.0875 14 146 0.6608 6.5445237888291063E-01
3R_6848646_SNP A C 0.3581 53 95 0.9232 9.1968101100064481E-01
3R_6848704_SNP C A 0.3401 50 97 0.2623 2.4751383080061318E-01
3R_6848706_SNP A C 0.1776 27 125 0.2345 2.5953193246181294E-01
3R_6848707_SNP C T 0.4653 67 77 0.6958 6.9107290297038870E-01
3R_6848815_SNP G C 0.1582 25 133 0.1802 1.7126460950787092E-01
3R_6848862_SNP C T 0.06832 11 150 0.7493 7.4568799191767043E-01
3R_6848932_SNP T G 0.08861 14 144 0.1891 1.8667683420591863E-01
3R_6849162_SNP C G 0.0559 9 152 0.2862 2.8015472358317595E-01
3R_6849179_SNP G T 0.1634 25 128 0.08216 7.3989711220778576E-02
3R_6849215_SNP T C 0.1623 25 129 0.5361 5.2176985369984386E-01
3R_6849221_SNP C T 0.14 21 129 0.8314 8.2383428012204463E-01
3R_6849260_SNP C G 0.1274 20 137 0.02881 2.4889758891324620E-02
3R_6849559_SNP T C 0.1753 27 127 0.02105 1.6452325557580725E-02
3R_6849636_SNP T C 0.3221 48 101 0.4271 4.0579088414822329E-01
3R_6849644_SNP G C 0.3179 48 103 0.6231 6.1517369628622764E-01
3R_6849682_SNP T A 0.1081 16 132 0.9089 9.0521923584579478E-01
3R_6849690_SNP A C 0.1494 23 131 0.8802 8.7597585570222725E-01
3R_6849731_SNP C T 0.3026 46 106 0.05427 4.4221462627027266E-02
3R_6849768_SNP G A 0.2697 41 111 0.5114 4.9319431970134686E-01
3R_6849769_SNP T A 0.2532 39 115 0.0465 3.9296342360757790E-02
3R_6849773_SNP G A 0.4371 66 85 0.1956 1.7623391527098109E-01
3R_6849799_SNP T C 0.1187 19 141 0.7888 7.8457103576548159E-01
3R_6849806_SNP T G 0.38 57 93 0.634 6.1962577613024572E-01
3R_6849815_SNP C T 0.3841 58 93 0.5635 5.4612025901024286E-01
3R_6849870_SNP A T 0.2961 45 107 0.1886 1.8326329096566008E-01
3R_6849924_SNP C A 0.4267 64 86 0.3209 2.9661542006752684E-01
3R_6849957_DEL C CCATCGATGGGTCCGCGTCCTGGTTCTCGTGCGATCCCATAAAC 0.08497 13 140 0.4489 4.4542281224465397E-01
3R_6850155_SNP A G 0.4122 61 87 0.1697 1.5329093991735354E-01
3R_6850266_SNP A C 0.0979 14 129 0.1118 9.4836882375084031E-02
3R_6850533_SNP T A 0.1391 21 130 0.8399 8.3336309331403058E-01
3R_6850619_SNP G A 0.3882 59 93 0.2518 2.3299980093832151E-01
3R_6850636_SNP T G 0.3758 56 93 0.2502 2.2851229764274117E-01
3R_6850641_INS AATATA A 0.3404 48 93 0.2154 1.9054396481138136E-01
3R_6850646_SNP T A 0.3716 55 93 0.251 2.2927421768723888E-01
3R_6850650_SNP A C 0.3841 58 93 0.276 2.5587102335530731E-01
3R_6850730_SNP T G 0.1013 16 142 0.4493 4.3826877612603599E-01
3R_6850882_SNP A G 0.4094 61 88 0.8787 8.7378444241590247E-01
3R_6850975_SNP G A 0.4545 65 78 0.3713 3.7994130288475625E-01
3R_6850988_SNP T G 0.1218 19 137 0.3739 4.0445570118502461E-01
3R_6851057_SNP A T 0.1154 18 138 0.372 3.8912103668341869E-01
3R_6851089_SNP G A 0.1 16 144 0.4529 4.4300094154018932E-01
3R_6851091_SNP A T 0.4247 62 84 0.02152 1.5158015860597399E-02
3R_6851095_SNP G A 0.3919 58 90 0.112 9.4623658766935459E-02
3R_6851281_SNP T C 0.38 57 93 0.4518 4.3211007434934234E-01
3R_6851300_SNP A T 0.3907 59 92 0.4684 4.5419473817711131E-01
3R_6851315_SNP A C 0.1538 24 132 0.7173 7.0952073540608263E-01
3R_6851343_SNP T G 0.4345 63 82 0.1334 1.6914004181428488E-01
3R_6851374_DEL T TATT 0.05732 9 148 0.4564 4.4641015093123393E-01
3R_6851393_SNP C T 0.1139 18 140 0.4804 4.7192437257127617E-01
3R_6851447_SNP T C 0.4218 62 85 0.08689 7.5700277207649602E-02
3R_6851505_SNP G A 0.09259 15 147 0.6368 6.3140759290734305E-01
3R_6851523_SNP G T 0.3087 46 103 0.1666 1.4642518664780135E-01
3R_6851559_INS ACTCACACACA A 0.4818 66 71 0.8278 8.2806614172980719E-01
3R_6851734_SNP C T 0.1161 18 137 0.07023 6.3191034678844196E-02
3R_6851745_SNP A G 0.1364 21 133 0.9757 9.7477586491146895E-01
3R_6851765_SNP G A 0.06211 10 151 0.1452 1.3879717646194811E-01
3R_6851811_SNP A C 0.4218 62 85 0.8637 8.5715139029171183E-01
3R_6851832_SNP T C 0.06918 11 148 0.4072 3.9699749078644009E-01
3R_6851891_SNP G C 0.109 17 139 0.1198 1.1174280180456098E-01
3R_6851935_SNP G A 0.09259 15 147 0.5293 5.2268428507150921E-01
3R_6851940_SNP G T 0.4238 64 87 0.5315 5.2284151000141676E-01
3R_6851947_SNP C A 0.4238 64 87 0.7542 7.4392832203862724E-01
3R_6851976_SNP C T 0.1731 27 129 0.9441 9.4242690629541559E-01
3R_6851978_SNP G C 0.172 27 130 0.9165 9.1405546523517067E-01
3R_6851998_SNP T A 0.2102 33 124 0.1298 1.5775719542522804E-01
3R_6852007_DEL A AT 0.06667 9 126 0.3218 2.9109510570257024E-01
3R_6852016_INS TT T 0.1736 25 119 0.1245 1.3556523804058140E-01
3R_6852057_SNP A T 0.2092 32 121 0.02268 1.8469418124957126E-02
3R_6852080_SNP C T 0.1161 18 137 0.04231 3.6010907108291981E-02
3R_6852109_SNP C G 0.0875 14 146 0.5109 5.0299635164688461E-01
3R_6852120_SNP A T 0.4694 69 78 0.6432 6.2536917074333320E-01
3R_6852133_SNP G T 0.0875 14 146 0.2816 2.7418839342081736E-01
3R_6852163_SNP C T 0.4514 65 79 0.9146 9.1085159847224317E-01
3R_6852245_SNP G T 0.06918 11 148 0.04377 3.9351380260781298E-02
3R_6852256_SNP C A 0.0625 10 150 0.04592 4.1909754675890892E-02
3R_6852352_SNP T C 0.06135 10 153 0.1221 1.1837724103534042E-01
3R_6852411_SNP T G 0.1486 22 126 0.8557 8.4887463421544085E-01
3R_6852418_SNP C A 0.1049 17 145 0.0837 7.9856508889340663E-02
3R_6852552_SNP G A 0.2839 44 111 0.9669 9.6608037621794729E-01
3R_6852595_SNP C G 0.07453 12 149 0.7891 7.8627196985383230E-01
3R_6852680_SNP A G 0.404 61 90 0.6602 6.4810572917327713E-01
3R_6852693_SNP T C 0.1384 22 137 0.7093 7.0494432714644617E-01
3R_6852720_SNP C A 0.2185 33 118 0.7514 7.4770385499758008E-01
3R_6852725_SNP A C 0.4932 72 74 0.0234 1.7131969663407551E-02
3R_6852735_INS CCA C 0.4857 68 72 0.01988 1.5302582052028016E-02
3R_6852736_INS CAC C 0.106 16 135 0.07069 6.2408144601702416E-02
3R_6852739_SNP G A 0.5 74 74 0.02891 2.3220728162432737E-02
3R_6852751_SNP T C 0.32 48 102 0.3191 2.9980802204388779E-01
3R_6852789_SNP C A 0.4737 72 80 0.7295 7.3537560088465170E-01
3R_6852801_SNP A G 0.3333 52 104 0.09431 8.6758918061154988E-02
3R_6852805_SNP C G 0.1962 31 127 0.5826 5.7534392988401961E-01
3R_6852818_SNP C T 0.487 75 79 0.9509 9.4935254321730045E-01
3R_6852841_SNP G A 0.121 19 138 0.05775 5.2799691468809279E-02
3R_6852842_SNP C A 0.09938 16 145 0.08963 8.4182954996419812E-02
3R_6853119_MNP GCA TTT 0.3067 46 104 0.4472 4.6171532653734138E-01
3R_6853124_DEL TCTT AAAAG 0.3046 46 105 0.5157 5.2730233766009260E-01
3R_6853153_SNP A T 0.3247 50 104 0.5134 5.3725938600479473E-01
3R_6853181_DEL A AA 0.05769 9 147 0.5929 5.9001695500044460E-01
3R_6853262_SNP C T 0.3087 46 103 0.9805 9.7950585034637294E-01
3R_6853320_SNP A G 0.32 48 102 0.8472 8.4071646001962630E-01
3R_6853347_SNP A T 0.3226 50 105 0.8971 8.9428605747073409E-01
3R_6853363_SNP G C 0.2829 43 109 0.5701 5.6108038690619755E-01
3R_6853373_SNP C T 0.3161 49 106 0.7812 7.7505079340660576E-01
3R_6853400_SNP T C 0.3092 47 105 0.7872 7.7921361617301543E-01
3R_6853428_SNP T C 0.3101 49 109 0.7392 7.3250522128308382E-01
3R_6853446_SNP G A 0.2994 47 110 0.9074 9.0519714963384157E-01
3R_6853463_SNP T C 0.3121 49 108 0.7825 7.7647156802444040E-01
3R_6853567_SNP T C 0.1154 18 138 0.5966 5.8437002266699745E-01
3R_6853753_SNP A G 0.3931 57 88 0.8046 7.9414747849458689E-01
3R_6853930_SNP A T 0.1847 29 128 0.2158 2.1189824196618801E-01
3R_6854157_SNP T C 0.4685 67 76 0.4422 4.1425844291558789E-01
3R_6854320_SNP A G 0.4589 67 79 0.1045 8.5954447651860444E-02
3R_6854334_SNP A G 0.4636 70 81 0.1223 1.0729334945493230E-01
3R_6854345_SNP A T 0.1887 30 129 0.7974 7.9429841849341098E-01
3R_6854352_SNP A T 0.2329 34 112 0.1655 1.4504989712626370E-01
3R_6854490_SNP T C 0.1321 21 138 0.5502 5.4202572703650942E-01
3R_6854617_SNP C G 0.08696 14 147 0.9328 9.3193380049690222E-01
3R_6854684_SNP C T 0.1111 18 144 0.9709 9.7061777684118355E-01
3R_6854756_SNP C G 0.2102 33 124 0.9257 9.2390195828545851E-01
3R_6854957_SNP G A 0.1299 20 134 0.8267 8.2028802509111154E-01
3R_6854977_SNP C G 0.118 19 142 0.6113 6.0463242974709053E-01
3R_6854986_SNP T C 0.1195 19 140 0.6018 5.9281883463222451E-01
3R_6855052_SNP A G 0.1083 17 140 0.366 3.5117047482294550E-01
3R_6855189_SNP T C 0.1026 16 140 0.345 3.3010166605656688E-01
3R_6855193_INS CACACACTC C 0.09677 15 140 0.3429 3.3097222091122003E-01
3R_6855207_SNP T G 0.3113 47 104 0.4433 4.2411641167629599E-01
3R_6855209_SNP G C 0.2452 38 117 0.1095 9.7837660858702380E-02
3R_6855263_SNP A C 0.1169 18 136 0.04865 4.1819683247804121E-02
3R_6855296_SNP C T 0.1355 21 134 0.04342 3.7835951244654824E-02
3R_6855420_SNP G A 0.1234 19 135 0.04939 4.4471290675603410E-02
3R_6855671_SNP A T 0.1056 17 144 0.1438 1.3734167283897991E-01
3R_6855752_SNP G C 0.2436 38 118 0.1012 9.2364548673309677E-02
3R_6855764_SNP G A 0.2166 34 123 0.0957 8.8271447210788168E-02
3R_6855841_SNP A C 0.2993 41 96 0.01314 8.8554491875512849E-03
3R_6855853_SNP T C 0.2979 42 99 0.009656 6.5448012429466162E-03
3R_6855861_SNP T C 0.3147 45 98 0.01334 1.0144493384699194E-02
3R_6855882_SNP C G 0.3034 44 101 0.01842 1.4395870391991672E-02
3R_6856076_SNP A G 0.109 17 139 0.03972 3.3839856382210855E-02
3R_6856096_SNP T C 0.09032 14 141 0.03818 3.1595917066168711E-02
3R_6856279_SNP G C 0.3974 60 91 0.1922 1.7287823175685402E-01
3R_6856297_SNP G A 0.1342 20 129 0.06366 5.3696650032429294E-02
3R_6856418_DEL C CT 0.08917 14 143 0.5012 4.9163844076345720E-01
3R_6856587_SNP T C 0.1935 30 125 0.2344 2.1793266872061101E-01
3R_6856604_SNP T A 0.4228 63 86 0.678 6.6247981853717586E-01
3R_6856739_SNP C G 0.109 17 139 0.02325 1.9503883434986415E-02
3R_6856799_SNP T G 0.07006 11 146 0.8099 8.0530556663009700E-01
3R_6856914_SNP C T 0.07692 12 144 0.155 1.4261375957738787E-01
3R_6857042_SNP T C 0.1097 17 138 0.6198 6.0809259352041689E-01
3R_6857046_SNP T C 0.1218 19 137 0.6615 6.5167379047944807E-01
3R_6857065_SNP A T 0.1154 18 138 0.7147 7.0627510151998418E-01
3R_6857066_SNP T G 0.1154 18 138 0.4361 4.2471450086894380E-01
3R_6857084_SNP C A 0.1154 18 138 0.455 4.4421874924716209E-01
3R_6857144_SNP G C 0.07453 12 149 0.988 9.8784573966453038E-01
3R_6857223_SNP C T 0.1226 19 136 0.8712 8.6663462497396881E-01
3R_6857377_SNP A C 0.302 45 104 0.2642 2.4075104488341292E-01
3R_6857454_SNP T C 0.09317 15 146 0.9231 9.2262429718517724E-01
3R_6857462_SNP C T 0.07006 11 146 0.4442 4.3386990194501285E-01
3R_6857618_SNP T G 0.08176 13 146 0.4526 4.4394790384318128E-01
3R_6857725_SNP G A 0.07407 12 150 0.9876 9.8743745272880701E-01
3R_6857972_SNP G A 0.4172 63 88 0.4577 4.3908521010390800E-01
3R_6858009_SNP C T 0.3467 52 98 0.5017 4.8870223807748570E-01
3R_6858164_SNP C T 0.2819 42 107 0.5617 5.4638579544543653E-01
3R_6858212_SNP G C 0.1125 18 142 0.2381 2.3058010309907995E-01
3R_6858225_SNP A C 0.06135 10 153 0.8941 8.9274634244395401E-01
3R_6858293_SNP A G 0.3072 47 106 0.1115 1.0213448293028327E-01
3R_6858317_SNP A G 0.2886 43 106 0.06732 5.9566127243570459E-02
3R_6858412_SNP C G 0.1645 25 127 0.1333 1.2336474407998654E-01
3R_6858418_SNP G A 0.0641 10 146 0.9982 9.9812968202784524E-01
3R_6858443_SNP A G 0.4267 64 86 0.2026 1.9407001270889512E-01
3R_6858484_SNP A G 0.3691 55 94 0.3312 3.1679645873792439E-01
3R_6858701_SNP A G 0.08333 13 143 0.1018 9.4214966480919760E-02
3R_6858730_SNP C T 0.09615 15 141 0.01624 1.5349071391176515E-02
3R_6858736_SNP C G 0.4902 75 78 0.4399 4.5608796800360540E-01
3R_6858769_SNP T G 0.1812 25 113 0.09875 7.7022361318914323E-02
3R_6858781_SNP T C 0.05031 8 151 0.9659 9.6505245516381222E-01
3R_6858910_SNP A T 0.2434 37 115 0.1044 9.2276644886157499E-02
3R_6858919_DEL CT AAG 0.0566 9 150 0.9108 9.0859522430864748E-01
3R_6858950_SNP C T 0.3243 48 100 0.2934 2.7554512574625456E-01
3R_6858951_SNP T A 0.2568 38 110 0.2301 2.0703057245376921E-01
3R_6858963_SNP A G 0.3311 49 99 0.1682 1.4642794159822914E-01
3R_6858980_SNP A G 0.3243 48 100 0.2134 1.9088306322669035E-01
3R_6858993_SNP G C 0.08228 13 145 0.1888 1.8772796476293208E-01
3R_6859000_SNP A G 0.3581 53 95 0.1023 8.9929338453732743E-02
3R_6859122_INS TT T 0.4545 65 78 0.5426 5.6190820410073261E-01
3R_6859150_SNP C A 0.4414 64 81 0.8448 8.3850098848473720E-01
3R_6859158_SNP A G 0.449 66 81 0.7649 7.5410530499839501E-01
3R_6859261_SNP A T 0.0625 10 150 0.7999 7.9599797970495800E-01
3R_6859276_SNP C T 0.1625 26 134 0.4036 3.9333832595842888E-01
3R_6859385_SNP G T 0.08125 13 147 0.4961 4.8810032727448649E-01
3R_6859519_DEL T TT 0.2789 41 106 0.2503 2.3153172315961079E-01
3R_6859551_SNP C T 0.1742 27 128 0.06851 6.1556483133292463E-02
3R_6859660_SNP T A 0.05769 9 147 0.02645 2.4596822143921931E-02
3R_6859726_DEL C CAATAAATTCGCCAC 0.07483 11 136 0.1746 1.6174652935183431E-01
3R_6859792_SNP G T 0.4966 73 74 0.3956 3.7816162582370527E-01
3R_6859823_SNP C T 0.4932 73 75 0.1893 1.6578607796147704E-01
3R_6859985_SNP C G 0.4 60 90 0.3334 3.1441443729981100E-01
3R_6860020_DEL T TA 0.07453 12 149 0.9623 9.6186630193503275E-01
3R_6860039_SNP C T 0.404 61 90 0.3685 3.6157142593563607E-01
3R_6860052_SNP C T 0.3974 60 91 0.2912 2.7283475295545201E-01
3R_6860060_SNP A C 0.4133 62 88 0.3702 3.6330531412375699E-01
3R_6860071_SNP C T 0.0566 9 150 0.7965 7.9460762576300636E-01
3R_6860105_DEL A AACAGTGAGCCATCTCTTTA 0.3478 48 90 0.1277 1.0677334033453756E-01
3R_6860167_SNP A G 0.25 37 111 0.2877 3.1130907951885955E-01
3R_6860314_SNP A C 0.08228 13 145 0.3752 3.6913526483653836E-01
3R_6860330_SNP A G 0.1437 23 137 0.2208 2.1137527958643887E-01
3R_6860358_SNP T G 0.2583 39 112 0.1105 9.8912103970007825E-02
3R_6860366_SNP G C 0.2583 39 112 0.1136 1.0026199607909492E-01
3R_6860397_SNP C T 0.2092 32 121 0.3051 2.8873240813489021E-01
3R_6860422_SNP T C 0.2994 47 110 0.6903 6.8373154640064415E-01
3R_6860494_SNP A G 0.08805 14 145 0.8402 8.3688291029307493E-01
3R_6860686_SNP A T 0.3655 53 92 0.2764 2.5214888651828249E-01
3R_6860692_SNP T A 0.3673 54 93 0.3137 2.9216897761421579E-01
3R_6860697_SNP C A 0.3733 56 94 0.2752 2.5964654391122921E-01
3R_6860744_SNP T C 0.1176 18 135 0.05669 5.0249958251310990E-02
3R_6860925_SNP A C 0.3716 55 93 0.2129 1.9289935690612170E-01
3R_6860956_SNP G T 0.4966 73 74 0.5549 5.3295740245098344E-01
3R_6860957_SNP T A 0.4895 70 73 0.531 5.0317172002708377E-01
3R_6861054_DEL TT T 0.493 70 72 0.6137 5.8911239325521314E-01
3R_6861104_SNP G C 0.08025 13 149 0.9759 9.7567793902691047E-01
3R_6861268_SNP G T 0.2914 44 107 0.7674 7.5753341343795333E-01
3R_6861274_SNP A G 0.08642 14 148 0.7872 7.8647834836043562E-01
3R_6861308_SNP A C 0.05 8 152 0.3439 3.3346591148750271E-01
3R_6861321_SNP A T 0.3046 46 105 0.6436 6.3068020468299046E-01
3R_6861347_SNP A C 0.1069 17 142 0.8881 8.8669872300939578E-01
3R_6861403_SNP A T 0.1218 19 137 0.9144 9.1170187013319959E-01
3R_6861478_SNP A G 0.08025 13 149 0.9726 9.7230665621967083E-01
3R_6861660_SNP A G 0.1558 24 130 0.6197 6.0929905096608783E-01
3R_6861808_SNP G A 0.2468 38 116 0.7437 7.3498663041620627E-01
3R_6861810_SNP T A 0.1195 19 140 0.6791 6.7270715190982144E-01
3R_6861827_SNP G C 0.2632 40 112 0.442 4.2389467474619813E-01
3R_6862031_SNP T A 0.25 37 111 0.7831 7.7210566706181183E-01
3R_6862146_SNP G T 0.22 33 117 0.2171 2.3585605811434263E-01
3R_6862233_SNP C G 0.05625 9 151 0.6995 6.9328746580185463E-01
3R_6862284_SNP A G 0.2143 33 121 0.8205 8.1625560106169093E-01
3R_6862333_SNP T C 0.2929 41 99 0.4001 3.7740083889897258E-01
3R_6862407_SNP G T 0.4067 61 89 0.4126 3.9283859452832370E-01
3R_6862430_SNP A G 0.3133 47 103 0.9369 9.3390039383504519E-01
3R_6862491_SNP A G 0.3133 47 103 0.9989 9.9880771443905392E-01
3R_6862492_SNP C T 0.3333 50 100 0.9052 9.0064677833972440E-01
3R_6862515_SNP G T 0.1258 19 132 0.2488 2.3253361758476332E-01
3R_6862567_SNP T A 0.08642 14 148 0.9186 9.1772160346881038E-01
3R_6862681_SNP T G 0.06962 11 147 0.118 1.1112788495455606E-01
3R_6862751_SNP A G 0.1218 19 137 0.04719 4.1955630612932095E-02
3R_6862891_SNP T G 0.0625 10 150 0.5651 5.5752043382338479E-01
3R_6863102_SNP C G 0.1218 19 137 0.5051 4.9376719205350250E-01
3R_6863230_SNP T G 0.07643 12 145 0.03763 3.2741557903870462E-02
3R_6863283_SNP G T 0.06875 11 149 0.9322 9.3092768939255122E-01
3R_6863310_SNP C G 0.2973 44 104 0.7895 7.7917658064054529E-01
3R_6863312_SNP T C 0.2 31 124 0.6595 6.4848805930905651E-01
3R_6863340_SNP A G 0.0974 15 139 0.2691 2.9848203315101163E-01
3R_6863343_SNP G A 0.05031 8 151 0.8812 8.7879102877099480E-01
3R_6863364_SNP G A 0.06135 10 153 0.7759 7.7421793255387439E-01
3R_6863402_SNP C T 0.1266 20 138 0.114 1.0463021969840214E-01
3R_6863502_DEL A ATAA 0.1111 17 136 0.03065 2.5123461077225875E-02
3R_6863564_SNP T C 0.08025 13 149 0.8453 8.4364063607984918E-01
3R_6863579_INS GAGA G 0.08025 13 149 0.8636 8.6213412109291609E-01
3R_6863627_DEL T TTACTTAAAATGCCT 0.1226 19 136 0.03167 2.7478187926393147E-02
3R_6863742_DEL T TGCC 0.07792 12 142 0.6633 6.5575487691654688E-01
3R_6864115_SNP C A 0.3667 55 95 0.5203 5.1126815686508031E-01
3R_6864220_SNP A C 0.4307 59 78 0.264 2.2802090955255050E-01
3R_6864390_SNP A G 0.4189 62 86 0.2153 1.9552616108296772E-01
3R_6864473_SNP T A 0.4331 68 89 0.1448 1.3404642052864901E-01
3R_6864481_SNP A C 0.2662 41 113 0.7745 7.6712864888284016E-01
3R_6864483_SNP A C 0.08025 13 149 0.8453 8.4364063607984918E-01
3R_6864510_SNP G C 0.06211 10 151 0.01818 1.6242721217343620E-02
3R_6864542_SNP A T 0.08642 14 148 0.1819 1.7667548010443979E-01
3R_6864543_SNP A G 0.09202 15 148 0.2163 2.1208438811682284E-01
3R_6864553_SNP G C 0.1103 16 129 0.6866 6.7806150647952457E-01
3R_6864582_SNP A T 0.2483 37 112 0.8646 8.5872076131235286E-01
3R_6864623_SNP C G 0.3986 59 89 0.1279 1.0899843221027072E-01
3R_6864632_SNP A G 0.3642 55 96 0.2377 2.1863286374332225E-01
3R_6864658_SNP A G 0.3245 49 102 0.5389 5.2294575599567661E-01
3R_6864707_SNP G C 0.3108 46 102 0.2089 1.9097065931858093E-01
3R_6864783_SNP C T 0.1908 29 123 0.6836 6.7216035248638661E-01
3R_6864875_SNP C G 0.1169 18 136 0.05052 4.2955972866197914E-02
3R_6864912_SNP T G 0.3013 47 109 0.7956 7.9000357193361315E-01
3R_6864921_SNP A G 0.09317 15 146 0.197 1.9146651027084971E-01
3R_6865011_SNP T C 0.1154 18 138 0.03615 3.1163659453362080E-02
3R_6865127_SNP C T 0.4558 67 80 0.5604 5.4033310325177730E-01
3R_6865139_SNP G A 0.07453 12 149 0.9054 9.0406751672588093E-01
3R_6865145_SNP G T 0.4631 69 80 0.6535 6.3721199372845683E-01
3R_6865209_SNP A C 0.05369 8 141 0.8022 7.9340487331696019E-01
3R_6865404_DEL G GTTGAA 0.08861 14 144 0.6138 6.0582608646641534E-01
3R_6865437_SNP T G 0.4667 70 80 0.1551 1.3945859765557789E-01
3R_6865481_SNP C G 0.375 57 95 0.1515 1.3573276773225895E-01
3R_6865623_SNP C G 0.0625 10 150 0.8862 8.8417386453379532E-01
3R_6865916_SNP C T 0.4082 60 87 0.1617 1.4310920277654127E-01
3R_6866024_SNP A T 0.2866 45 112 0.454 4.4098652238520819E-01
3R_6866165_SNP T C 0.172 27 130 0.08243 7.5596706385114218E-02
3R_6866346_SNP A T 0.06289 10 149 0.9882 9.8804797282079992E-01
3R_6866394_SNP G A 0.1062 17 143 0.9459 9.4467298551581147E-01
3R_6866591_SNP T C 0.08025 13 149 0.6549 6.4980480199095259E-01
3R_6866699_SNP G C 0.09146 15 149 0.6954 6.9278487174998171E-01
3R_6866736_DEL C CAGTC 0.2368 36 116 0.3867 3.7365187136788247E-01
3R_6866776_SNP T G 0.2701 37 100 0.4512 4.1847977152705407E-01
3R_6866799_SNP A G 0.1373 21 132 0.6293 6.1716365344417978E-01
3R_6866883_SNP T G 0.09202 15 148 0.936 9.3534489062765658E-01
3R_6866982_SNP A C 0.1184 18 134 0.05313 5.0168642598412694E-02
3R_6867130_SNP T G 0.0625 10 150 0.3824 3.7439730840036523E-01
3R_6867160_SNP T C 0.2722 43 115 0.07253 6.9511956055035212E-02
3R_6867234_SNP G A 0.2338 36 118 0.1741 1.6070103782787082E-01
3R_6867310_SNP T G 0.2452 38 117 0.8977 8.9458621836626584E-01
3R_6867352_INS TGATTAATTTATTCAGAGTAAT T 0.3077 44 99 0.9327 9.3020651374912222E-01
3R_6867379_SNP A G 0.2318 35 116 0.9528 9.5082233450391729E-01
3R_6867401_SNP C T 0.2418 37 116 0.805 7.9772879748298942E-01
3R_6867427_SNP A G 0.2384 36 115 0.1905 1.7065487464695939E-01
3R_6867604_SNP T A 0.3907 59 92 0.4082 3.9137353875256853E-01
3R_6867831_SNP A G 0.259 36 103 0.1255 1.0164344127852598E-01
3R_6867847_SNP T C 0.09524 14 133 0.8915 8.9831462109456650E-01
3R_6867866_SNP A G 0.07595 12 146 0.8899 8.8872922292763257E-01
3R_6868056_SNP A G 0.08025 13 149 0.6792 6.7586463289944554E-01
3R_6868288_SNP C A 0.1975 31 126 0.2969 2.8561531182462985E-01
3R_6868299_SNP G A 0.2051 32 124 0.2746 2.6951366790930786E-01
3R_6868345_SNP T A 0.2013 32 127 0.3288 3.1771229707401938E-01
3R_6868505_SNP A T 0.1187 19 141 0.06711 6.1551226008663064E-02
3R_6868512_SNP T G 0.3333 49 98 0.6442 6.2953383441692012E-01
3R_6868642_SNP T G 0.1242 19 134 0.06643 5.8989357776224195E-02
3R_6868647_SNP C A 0.0559 9 152 0.9533 9.5237431170584552E-01
3R_6868652_SNP C A 0.1355 21 134 0.9539 9.5232728470089756E-01
3R_6868673_SNP G A 0.1923 30 126 0.3302 3.1614321991453043E-01
3R_6868674_SNP A G 0.1883 29 125 0.3275 3.1026603477433734E-01
3R_6868737_SNP T C 0.06369 10 147 0.4676 4.5583541452383525E-01
3R_6868783_SNP C G 0.05625 9 151 0.9497 9.4858930326155311E-01
3R_6868826_SNP A G 0.06211 10 151 0.206 2.0702125275671035E-01
3R_6868868_DEL GC TCCACAACAATTTCTCCTTGGGACCCGGGGGCGTGTGCCCGGCTGAAGTTGTAGT 0.1154 18 138 0.04755 4.1542727346376394E-02
3R_6869047_SNP A C 0.4236 61 83 0.771 7.5870070640496179E-01
3R_6869126_SNP T C 0.06918 11 148 0.7594 7.5478500025495832E-01
3R_6869128_SNP T C 0.06962 11 147 0.8329 8.2907498782510292E-01
3R_6869308_SNP T C 0.05 8 152 0.9929 9.9278121323099011E-01
3R_6869342_SNP C A 0.0559 9 152 0.9533 9.5237431170584552E-01
3R_6869492_SNP T C 0.1274 20 137 0.02881 2.4889758891324620E-02
3R_6869564_SNP A T 0.1176 18 135 0.6986 6.9324067894734531E-01
3R_6869573_SNP T A 0.1299 20 134 0.9977 9.9764112255223847E-01
3R_6869647_SNP A G 0.1484 23 132 0.7069 7.1959240460519824E-01
3R_6869872_SNP G C 0.08805 14 145 0.38 3.7148142984243182E-01
3R_6869924_SNP A G 0.1111 17 136 0.07849 7.0332483970060325E-02
3R_6869985_SNP G T 0.121 19 138 0.03992 3.4997266085447960E-02
3R_6869993_DEL C TAACACTGCGGA 0.09272 14 137 0.08456 7.3962080826256035E-02
3R_6870042_SNP G A 0.1274 20 137 0.02881 2.4889758891324620E-02
3R_6870102_SNP G C 0.1457 22 129 0.04018 3.3165958804938014E-02
3R_6870109_SNP T C 0.1429 22 132 0.03985 3.4350126447844458E-02
3R_6870270_SNP T C 0.06748 11 152 0.2786 2.7229531107044647E-01
3R_6870383_SNP A C 0.075 12 148 0.5021 5.0324682670343357E-01
3R_6870626_SNP T C 0.3576 54 97 0.196 1.8064320622501151E-01
3R_6870679_SNP T C 0.1266 20 138 0.3469 3.3821442194298179E-01
3R_6870684_SNP A G 0.075 12 148 0.9828 9.8252897891857094E-01
3R_6870781_SNP A G 0.08125 13 147 0.176 1.6892722561944640E-01
3R_6871565_SNP C T 0.05 8 152 0.2482 2.3793049668300548E-01
3R_6872188_SNP G A 0.09938 16 145 0.4653 4.5861373218107959E-01
3R_6872224_SNP C T 0.06211 10 151 0.4123 4.0467668178298910E-01
3R_6872275_SNP T G 0.277 41 107 0.2908 2.6551817506909459E-01
3R_6872367_SNP G A 0.1538 24 132 0.4061 4.0035807997161332E-01
3R_6872553_SNP C T 0.06173 10 152 0.8613 8.5975604802732575E-01
3R_6872566_SNP A T 0.3448 50 95 0.3945 3.6938941068699038E-01
3R_6872568_SNP T G 0.08075 13 148 0.2458 2.3928371872220056E-01
3R_6872593_SNP T A 0.06832 11 150 0.8267 8.2439939936715534E-01
3R_6872608_SNP G A 0.0679 11 151 0.8349 8.3309156263824768E-01
3R_6872732_SNP A C 0.05442 8 139 0.8425 8.3662943095363485E-01
3R_6872745_SNP A T 0.06944 10 134 0.6202 6.0774980244411014E-01
3R_6872775_SNP T A 0.09353 13 126 0.4503 4.2763271953203696E-01
3R_6872780_SNP T A 0.09155 13 129 0.416 3.8740570292879883E-01
3R_6872787_SNP T C 0.08276 12 133 0.3379 3.1468540899937825E-01
3R_6872788_SNP C T 0.08725 13 136 0.4141 3.9250481333938647E-01
3R_6872838_SNP C A 0.1083 17 140 0.4193 4.0577683218114358E-01
3R_6872844_SNP T C 0.1139 18 140 0.3592 3.4635127098061358E-01
3R_6872853_SNP G A 0.1154 18 138 0.3517 3.3603367473674117E-01
3R_6872854_SNP T A 0.1097 17 138 0.4406 4.2919478858133053E-01
3R_6872857_SNP T G 0.1146 18 139 0.3831 3.7375599448423691E-01
3R_6873016_SNP G T 0.08219 12 134 0.4946 5.0349995244590373E-01
3R_6873175_SNP C G 0.06962 11 147 0.6498 6.4290147119162966E-01
3R_6873200_SNP G C 0.05128 8 148 0.4656 4.5128450428452571E-01
3R_6873247_SNP A C 0.1241 18 127 0.4037 3.8142874778294367E-01
3R_6873280_SNP C T 0.4571 64 76 0.7505 7.3570137467798347E-01
3R_6873451_SNP T G 0.06962 11 147 0.1384 1.3136286754893511E-01
3R_6873501_SNP A C 0.05769 9 147 0.1475 1.7895078002684861E-01
3R_6873520_SNP C A 0.2867 41 102 0.245 2.6580719129025510E-01
3R_6873544_SNP G C 0.09868 15 137 0.8798 8.7447923768133173E-01
3R_6873694_SNP T C 0.2566 39 113 0.1123 1.0103786186811692E-01
3R_6874074_SNP T G 0.06748 11 152 0.3924 3.8669401537430714E-01
3R_6874271_SNP C G 0.1447 22 130 0.1403 1.2625505863597009E-01
3R_6874352_DEL A ACGAACGAAAAATGTTTAATTAATGCGTCATA 0.06667 10 140 0.8267 8.2115140688629540E-01
3R_6874391_SNP G A 0.131 19 126 0.196 1.7175312582467872E-01
3R_6874535_SNP G T 0.06173 10 152 0.7733 7.7053028631457565E-01
3R_6875057_SNP A T 0.1429 21 126 0.8349 8.2653262496406366E-01
3R_6875101_INS AA A 0.0596 9 142 0.2444 2.2686632680635965E-01
3R_6875116_SNP T A 0.1486 22 126 0.811 8.0157314853973549E-01
3R_6875154_SNP A G 0.162 23 119 0.8218 8.1204984785272261E-01
3R_6875183_SNP G A 0.1915 27 114 0.4401 4.0938250362050355E-01
3R_6875189_SNP C T 0.1667 23 115 0.1675 1.4426909931989973E-01
3R_6875206_SNP A G 0.1793 26 119 0.1674 1.5204695139977920E-01
3R_6875299_SNP T A 0.08861 14 144 0.46 4.4744955094319783E-01
3R_6875413_SNP A C 0.0566 9 150 0.04105 4.1671451530288013E-02
3R_6875572_SNP T C 0.3082 45 101 0.27 2.4448112148321011E-01
3R_6875921_SNP A G 0.4733 71 79 0.8038 7.9551428136599844E-01
3R_6876061_SNP C T 0.06875 11 149 0.7692 7.6410717357117908E-01
3R_6876102_SNP T A 0.06211 10 151 0.9933 9.9323716666107476E-01
3R_6876117_SNP T C 0.08917 14 143 0.9324 9.3037777268985444E-01
3R_6876193_SNP G A 0.3487 53 99 0.9129 9.0970170029646336E-01
3R_6876195_SNP G A 0.3444 52 99 0.8944 8.9022337395819251E-01
3R_6876205_SNP T A 0.3378 50 98 0.8941 8.8947558545570005E-01
3R_6876219_SNP C A 0.1382 21 131 0.9215 9.1854288805836570E-01
3R_6876221_DEL A AT 0.1126 17 134 0.7582 7.4913349723962408E-01
3R_6876228_SNP A T 0.1192 18 133 0.9598 9.5824288346436537E-01
3R_6876234_SNP A C 0.1242 19 134 0.9268 9.2407169622308050E-01
3R_6876256_SNP T C 0.1184 18 134 0.9803 9.7949085569614780E-01
3R_6876291_SNP A G 0.1226 19 136 0.6601 6.4924289885681263E-01
3R_6876319_SNP T C 0.09494 15 143 0.1652 1.5488457896063357E-01
3R_6876382_SNP T G 0.1062 17 143 0.5658 5.5726645999807201E-01
3R_6876724_SNP T A 0.4503 68 83 0.487 4.6871011176742849E-01
3R_6876756_INS TAAATTAAAATAAAATAAATAAATAAAAT T 0.1957 27 111 0.5934 5.6904896343430178E-01
3R_6876903_SNP T G 0.1465 23 134 0.18 1.6878640574188541E-01
3R_6876905_SNP T G 0.1456 23 135 0.1899 1.7825026499399088E-01
3R_6876910_SNP A G 0.2617 39 110 0.3411 3.1715781966529477E-01
3R_6876984_DEL G GG 0.3681 53 91 0.6435 6.2910463610207379E-01
3R_6877011_SNP A G 0.07595 12 146 0.7247 7.1852122831226217E-01
3R_6877039_SNP A G 0.05031 8 151 0.6709 6.6446073352247303E-01
3R_6877133_SNP C T 0.075 12 148 0.2418 2.3261867966782024E-01
3R_6877633_SNP T C 0.06875 11 149 0.3526 3.4460978413224497E-01
3R_6877831_SNP A T 0.1233 18 128 0.6621 6.4892719240858954E-01
3R_6877835_SNP C T 0.1258 19 132 0.7286 7.1883118263353940E-01
3R_6877839_DEL A CGAATTTT 0.1429 22 132 0.7951 7.8932809577587437E-01
3R_6877853_DEL C TTTCAAAA 0.1484 23 132 0.5471 5.3248275513131682E-01
3R_6877864_MNP TCTA ATGC 0.1484 23 132 0.5471 5.3248275513131682E-01
3R_6877870_SNP C A 0.1438 22 131 0.4912 4.7299164783587011E-01
3R_6877873_DEL A AAA 0.1484 23 132 0.5471 5.3248275513131682E-01
3R_6877880_DEL A AATGC 0.1484 23 132 0.5471 5.3248275513131682E-01
3R_6877888_SNP T A 0.1429 22 132 0.5691 5.5375262645607970E-01
3R_6877889_DEL A ACCCT 0.1429 22 132 0.5396 5.2347438827970483E-01
3R_6877896_DEL A ATATTAAGTTCAAGTTCTAGATA 0.1373 21 132 0.1181 1.0480568610817753E-01
3R_6877932_SNP T A 0.1154 18 138 0.434 4.1880947782152933E-01
3R_6877934_SNP G T 0.1154 18 138 0.2583 2.4511775185950957E-01
3R_6877970_SNP A C 0.1258 19 132 0.8549 8.5087125289584331E-01
3R_6877994_SNP A T 0.183 28 125 0.1771 1.6228685476109495E-01
3R_6878020_SNP A G 0.1364 21 133 0.7001 6.8880394553927826E-01
3R_6878041_SNP C T 0.1538 24 132 0.9254 9.2309731048307186E-01
3R_6878111_SNP C A 0.1026 16 140 0.5473 5.3456074773549611E-01
3R_6878267_SNP G A 0.09877 16 146 0.7797 7.7703844087127050E-01
3R_6878285_SNP A C 0.07006 11 146 0.08261 7.5239007904181449E-02
3R_6878444_SNP T A 0.05696 9 149 0.713 7.0568556416181671E-01
3R_6878568_SNP A T 0.06329 10 148 0.1157 1.1480183117213349E-01
3R_6878572_SNP T C 0.06875 11 149 0.4507 4.4025368571743873E-01
3R_6878581_SNP G A 0.06369 10 147 0.379 3.6524043934701533E-01
3R_6878636_SNP G A 0.05696 9 149 0.07523 7.3615828525588151E-02
3R_6878831_SNP C T 0.2288 35 118 0.3446 3.2947676190202346E-01
3R_6878937_SNP T C 0.05625 9 151 0.4486 4.3922427244272177E-01
3R_6879108_SNP C A 0.1883 29 125 0.7228 7.1350074991814161E-01
3R_6879114_SNP A G 0.141 22 134 0.2858 2.7517483015108624E-01
3R_6879116_SNP A G 0.1346 21 135 0.3719 3.5841851852967732E-01
3R_6879257_SNP A T 0.1871 29 126 0.2066 1.9619684838918283E-01
3R_6879291_SNP C T 0.2013 31 123 0.1762 1.6225518434879138E-01
3R_6879339_SNP T A 0.1899 30 128 0.775 7.6869911797315793E-01
3R_6879378_SNP G T 0.1835 29 129 0.7438 7.3849741716929840E-01
3R_6879462_SNP G A 0.2564 40 116 0.7974 7.9134857822114002E-01
3R_6879463_SNP T A 0.2452 38 117 0.659 6.4829554357621677E-01
3R_6879478_SNP C T 0.2516 39 116 0.7794 7.7210742871617766E-01
3R_6879881_SNP C G 0.1474 23 133 0.4533 4.4048665135646659E-01
3R_6880068_SNP A G 0.277 41 107 0.3472 3.2267145844673883E-01
3R_6880149_SNP A C 0.1513 23 129 0.4362 4.2904241091736994E-01
3R_6880304_SNP C A 0.4865 72 76 0.9231 9.1957848582697455E-01
3R_6880345_SNP G A 0.08075 13 148 0.5834 5.7588423764423413E-01
3R_6880347_DEL T TTTATTTTGTCCATTCACACCCTCCCAAAGTCCGAGGATTTGTCA 0.075 12 148 0.5632 5.5413494390344686E-01
3R_6880363_SNP C A 0.4348 60 78 0.8878 8.9049591637614611E-01
3R_6880366_SNP G C 0.05479 8 138 0.3243 3.4465027003380933E-01
3R_6880367_SNP T C 0.4275 59 79 0.97 9.7086861280136982E-01
3R_6880388_SNP T G 0.1103 16 129 0.2088 2.2699408231836760E-01
3R_6880433_SNP G A 0.06962 11 147 0.1777 1.7476625713758154E-01
3R_6880439_DEL G GCAGTCCGG 0.0641 10 146 0.8439 8.5029724715959853E-01
3R_6880453_SNP A C 0.2817 40 102 0.5146 4.9087131476846735E-01
3R_6880598_SNP C T 0.07285 11 140 0.2374 2.2191349775213542E-01
3R_6880599_INS ATCA A 0.07595 12 146 0.6143 6.0653010876954827E-01
3R_6880602_SNP T A 0.07595 12 146 0.6143 6.0653010876954827E-01
3R_6880604_DEL T TGAA 0.06962 11 147 0.5856 5.7701304500079553E-01
3R_6880653_SNP A C 0.0828 13 144 0.4636 4.4992914361038860E-01
3R_6880674_SNP G T 0.06452 10 145 0.4583 4.4208493133958449E-01
3R_6880698_SNP T C 0.05844 9 145 0.1049 9.8457859225060118E-02
3R_6880699_SNP A C 0.05844 9 145 0.1049 9.8457859225060118E-02
3R_6880702_SNP A T 0.0641 10 146 0.129 1.2432395032367360E-01
3R_6880717_SNP G A 0.06536 10 143 0.1323 1.2440306810129786E-01
3R_6880839_SNP A G 0.08075 13 148 0.5185 5.1007091773785007E-01
3R_6880847_SNP T C 0.08125 13 147 0.5234 5.1376541440430112E-01
3R_6880857_SNP A T 0.09375 15 145 0.4456 4.3541574884651413E-01
3R_6880886_SNP A G 0.0625 10 150 0.4096 3.9910313864097213E-01
3R_6880922_SNP C G 0.06289 10 149 0.5408 5.3043485215765807E-01
3R_6880925_SNP T C 0.05625 9 151 0.5401 5.3098766632253946E-01
3R_6880934_SNP A G 0.06918 11 148 0.6024 6.0078761612455911E-01
3R_6880972_SNP G A 0.0875 14 146 0.2526 2.4277837189389073E-01
3R_6881026_SNP T C 0.06369 10 147 0.3588 3.4460786344207339E-01
3R_6881064_SNP T C 0.07006 11 146 0.2395 2.2767560081592375E-01
3R_6881090_SNP T A 0.3158 48 104 0.4609 4.4417686346007990E-01
3R_6881136_SNP T A 0.1918 28 118 0.226 2.0778956216545441E-01
3R_6881288_SNP T G 0.05556 9 153 0.2019 1.9518881835416813E-01
3R_6881329_SNP T G 0.381 56 91 0.8133 8.0458423791622369E-01
3R_6881332_SNP G C 0.2745 42 111 0.1549 1.4300729045889060E-01
3R_6881750_SNP T G 0.3289 50 102 0.6116 5.9833936506957897E-01
3R_6881797_SNP C T 0.3576 54 97 0.5364 5.2003420366713438E-01
3R_6881939_SNP T A 0.08861 14 144 0.2178 2.0600837264856198E-01
3R_6881941_SNP G C 0.08861 14 144 0.2178 2.0600837264856198E-01
3R_6881953_SNP G A 0.2645 41 114 0.1442 1.3158300195381356E-01
3R_6882038_SNP A C 0.05806 9 146 0.5888 5.7847611256185560E-01
3R_6882139_SNP T A 0.09494 15 143 0.1538 1.4551502512575265E-01
3R_6882235_SNP G A 0.06289 10 149 0.25 2.3845984316914248E-01
3R_6882258_SNP T G 0.05625 9 151 0.0993 9.3378164638717953E-02
3R_6882282_SNP C A 0.1818 28 126 0.3322 3.1421907222292711E-01
3R_6882358_SNP T C 0.0875 14 146 0.7264 7.2146977873998930E-01
3R_6882395_SNP T C 0.129 20 135 0.4325 4.1798097902688658E-01
3R_6882652_DEL TTT AA 0.4795 70 76 0.6763 6.6123588504779862E-01
3R_6882669_DEL AAAATCATCTTGATAACGGCTCTAT A 0.4768 72 79 0.7285 7.1866958800251468E-01
3R_6882696_SNP T C 0.4662 69 79 0.7367 7.2479920950025134E-01
3R_6882704_SNP A G 0.1266 20 138 0.4967 4.8720931621219754E-01
3R_6882718_SNP T A 0.4834 73 78 0.7765 7.6761933270339033E-01
3R_6882738_SNP T C 0.4898 72 75 0.7615 7.4889625728966436E-01
3R_6882745_SNP A G 0.4832 72 77 0.5477 5.3983144468241950E-01
3R_6882767_DEL A TTCCTAGGGCAATAG 0.5 73 73 0.8051 7.9435873890088626E-01
3R_6882787_SNP A C 0.4966 73 74 0.685 6.6982467305949212E-01
3R_6882821_SNP C G 0.2838 42 106 0.4954 4.7599103422655464E-01
3R_6883156_SNP T C 0.3816 58 94 0.3798 3.6187050984715585E-01
3R_6883390_INS CC C 0.1645 25 127 0.9139 9.1256592331422870E-01
3R_6883407_SNP A G 0.1625 26 134 0.7439 7.3924828377644325E-01
3R_6883408_SNP T G 0.1677 27 134 0.7737 7.7018551102584720E-01
3R_6883585_INS CGCTGAAAC C 0.1214 17 123 0.2821 2.6397929034305923E-01
3R_6883624_SNP C A 0.4698 70 79 0.7367 7.2557500053618396E-01
3R_6883788_SNP C G 0.3113 47 104 0.7142 7.0468002412981090E-01
3R_6883795_SNP T A 0.3061 45 102 0.541 5.2440953667791201E-01
3R_6883858_SNP T C 0.1788 27 124 0.4504 4.3208568427094585E-01
3R_6883967_SNP A G 0.0828 13 144 0.2074 1.9557232182912609E-01
3R_6884020_SNP A C 0.12 18 132 0.9644 9.6304762696448187E-01
3R_6884177_DEL C CAGCACGCCACAGC 0.1401 22 135 0.498 4.8796177580291722E-01
3R_6884252_SNP G A 0.1401 22 135 0.4246 4.1285793362334378E-01
3R_6884258_DEL TGAGCAGTTTTATATTT T 0.2685 40 109 0.1811 1.6228469589885264E-01
3R_6884290_SNP A T 0.1529 24 133 0.3638 3.5228641807615979E-01
3R_6884313_SNP A C 0.4257 63 85 0.5557 5.3615190694506487E-01
3R_6884319_SNP C T 0.1373 21 132 0.2882 2.7439511851746212E-01
3R_6884323_SNP A T 0.3986 59 89 0.8366 8.2872442506420885E-01
3R_6884341_SNP C T 0.2208 34 120 0.3279 3.1056813500690494E-01
3R_6884363_SNP T G 0.1401 22 135 0.1012 9.2191208270556269E-02
3R_6884674_SNP A G 0.1465 23 134 0.3759 3.6735828201827636E-01
3R_6884698_SNP A G 0.1456 23 135 0.4063 3.9585085425927291E-01
3R_6884704_INS G GAGTTAAGATG 0.3701 57 97 0.3797 3.6377138680494991E-01
3R_6884711_SNP G C 0.1656 26 131 0.3388 3.2929339487546727E-01
3R_6884775_SNP A G 0.05921 9 143 0.5707 5.8182706665370798E-01
3R_6884979_INS TGACCTT T 0.1457 22 129 0.7453 7.3677150255209056E-01
3R_6884981_SNP C T 0.09434 15 144 0.5394 5.2908016387073364E-01
3R_6884997_DEL G GTTAAG 0.1274 20 137 0.5242 5.1384983426910424E-01
3R_6885038_SNP T A 0.2829 43 109 0.5784 5.6509752846771621E-01
3R_6885044_SNP A G 0.2745 42 111 0.3569 3.3941728921886816E-01
3R_6885222_SNP T A 0.1409 21 128 0.38 3.9058698998938812E-01
3R_6885416_SNP C A 0.07453 12 149 0.6762 6.7057310745415455E-01
3R_6885430_SNP A C 0.09615 15 141 0.5629 5.4944961496263922E-01
3R_6885433_SNP G C 0.0974 15 139 0.6977 6.8815671845526694E-01
3R_6885435_SNP A C 0.1026 16 140 0.586 5.7372434254646665E-01
3R_6885448_SNP T C 0.09677 15 140 0.2143 2.0724195724785721E-01
3R_6885513_DEL A ACA 0.09554 15 142 0.3283 3.1642579718135555E-01
3R_6885586_SNP G T 0.2252 34 117 0.7106 7.0141871421011959E-01
3R_6885840_SNP G C 0.3378 50 98 0.5853 5.7093964664813379E-01
3R_6885897_SNP C A 0.4082 60 87 0.4771 4.5489989538833231E-01
3R_6886010_SNP T A 0.4143 58 82 0.5919 5.7144521146472016E-01
3R_6886041_SNP T A 0.09868 15 137 0.3744 3.5825340809939854E-01
3R_6886043_SNP A T 0.0974 15 139 0.3617 3.4795252004019073E-01
3R_6886068_SNP T A 0.4932 72 74 0.7271 7.1522640024182282E-01
3R_6886281_SNP G A 0.09804 15 138 0.08528 8.0613469507052046E-02
3R_6886403_DEL G GAGGAGGAGGAG 0.15 21 119 0.7114 6.9499534919245143E-01
3R_6886508_SNP C A 0.07547 12 147 0.6458 6.3873506762188892E-01
3R_6886519_SNP A G 0.4238 64 87 0.6791 6.6606123869108802E-01
3R_6886542_SNP C A 0.05488 9 155 0.7086 7.0560244898477298E-01
3R_6886596_INS AAA A 0.1351 20 128 0.5527 5.3105623232468413E-01
3R_6886745_SNP G A 0.08228 13 145 0.1736 1.7067983369189688E-01
3R_6886810_SNP A G 0.2157 33 120 0.6708 6.6076322841869217E-01
3R_6886811_SNP G A 0.1019 16 141 0.7049 6.9633410460827228E-01
3R_6886910_DEL A TCGATAATGT 0.0679 11 151 0.7741 7.7115595284862559E-01
3R_6886924_SNP A T 0.07407 12 150 0.7285 7.2493605187804488E-01
3R_6886926_SNP A G 0.0679 11 151 0.8305 8.2831337024014928E-01
3R_6886927_SNP G A 0.06211 10 151 0.8084 8.0533919100552742E-01
3R_6886929_DEL T TGAGCCCGCTCCAT 0.06211 10 151 0.9979 9.9783011627712415E-01
3R_6886965_SNP T C 0.3716 55 93 0.3365 3.1553778155106449E-01
3R_6887143_SNP A G 0.0828 13 144 0.1918 1.7982230013624478E-01
3R_6887185_SNP T A 0.09494 15 143 0.1704 1.6124572776375534E-01
3R_6887280_SNP T G 0.1313 21 139 0.5256 5.1823079309806874E-01
3R_6887347_DEL T TTAACCACAT 0.05732 9 148 0.6781 6.7061799341002959E-01
3R_6887411_SNP C G 0.2013 31 123 0.5721 5.5881444144500858E-01
3R_6887415_SNP T C 0.08805 14 145 0.5139 5.0386115998939962E-01
3R_6887537_SNP A C 0.06918 11 148 0.7605 7.5465877249586755E-01
3R_6887982_SNP A G 0.1132 18 141 0.1248 1.1955341991889790E-01
3R_6888045_SNP T C 0.07453 12 149 0.7994 7.9588199405656446E-01
3R_6888113_SNP T A 0.07453 12 149 0.4659 4.5782876761633728E-01
3R_6888288_SNP G A 0.2597 40 114 0.2134 1.9783176129096836E-01
3R_6888307_SNP A C 0.05 8 152 0.7783 7.7720388935436446E-01
3R_6888371_SNP G A 0.2829 43 109 0.347 3.2901488725693606E-01
3R_6888372_SNP G T 0.2781 42 109 0.3527 3.3370705007405044E-01
3R_6888377_SNP A G 0.2876 44 109 0.3514 3.3406150420013259E-01
3R_6888398_SNP T C 0.2781 42 109 0.4643 4.4610262743393969E-01
3R_6888405_SNP C A 0.2922 45 109 0.4001 3.8314515593881637E-01
3R_6888438_SNP T C 0.08696 14 147 0.8269 8.2395343261360487E-01
3R_6888467_SNP G A 0.2848 43 108 0.4235 4.0496711976341471E-01
3R_6888478_SNP T C 0.2876 44 109 0.4325 4.1695496868165127E-01
3R_6888515_SNP A G 0.1806 28 127 0.4342 4.2467071544147972E-01
3R_6888519_SNP A G 0.4899 73 76 0.171 1.5318446384766382E-01
3R_6888525_SNP A C 0.4865 72 76 0.2215 2.0980028168860243E-01
3R_6888557_SNP G T 0.07362 12 151 0.962 9.6158625182370039E-01
3R_6888560_SNP A T 0.3267 49 101 0.451 4.3166872525847044E-01
3R_6888603_SNP C T 0.183 28 125 0.9046 9.0085964806993379E-01
3R_6888635_SNP A G 0.3444 52 99 0.06416 5.3544666620445901E-02
3R_6888657_SNP C G 0.0625 10 150 0.8002 7.9621683798761478E-01
3R_6888676_SNP G T 0.05556 9 153 0.6512 6.4639969592047342E-01
3R_6888751_SNP A G 0.1266 20 138 0.3472 3.3612953058869854E-01
3R_6888787_DEL C CAGC 0.09677 15 140 0.4999 4.8913464627750169E-01
3R_6888790_SNP T C 0.08029 11 126 0.7857 7.7467614881774183E-01
3R_6888937_INS T TT 0.4167 60 84 0.06676 5.7009266167546313E-02
3R_6888978_SNP A G 0.3542 51 93 0.0288 2.1766177805197264E-02
3R_6888985_SNP C T 0.06173 10 152 0.5466 5.4164659015415573E-01
3R_6889065_SNP G A 0.1961 30 123 0.9146 9.1271667663809830E-01
3R_6889247_SNP C T 0.1677 26 129 0.4082 3.9570976696409865E-01
```
