## Supplementary material for "Roles of *PKCdelta* in Photoperiod and Circadian Regulations in *Drosophila melanogaster*": File S2 (part 82 of 121)

```
3R_6889363_SNP T A 0.3154 47 102 0.04458 3.9768965505922030E-02
3R_6889396_SNP T A 0.1069 17 142 0.4595 4.4824435024889042E-01
3R_6889495_SNP A C 0.2318 35 116 0.6851 6.7352507540372786E-01
3R_6889642_SNP G T 0.08176 13 146 0.01994 2.0456408590149855E-02
3R_6889674_SNP A G 0.1067 16 134 0.5934 5.8832313910055323E-01
3R_6889765_SNP C A 0.2222 34 119 0.04221 3.6949487275136750E-02
3R_6889872_SNP A G 0.07742 12 143 0.0414 3.8146354396280245E-02
3R_6889935_SNP A C 0.0679 11 151 0.7892 7.8637279631405232E-01
3R_6889948_SNP T G 0.1935 30 125 0.7153 7.0712121925507976E-01
3R_6890215_SNP T C 0.0875 14 146 0.2938 2.8428687784982865E-01
3R_6890365_DEL A AG 0.05625 9 151 0.1972 1.8960032924617798E-01
3R_6890454_SNP C A 0.4014 59 88 0.291 2.6684807520281284E-01
3R_6890469_SNP T C 0.05769 9 147 0.9902 9.9027740974007794E-01
3R_6890470_SNP T G 0.06329 10 148 0.8981 8.9689275122933543E-01
3R_6890472_INS TTATTATTA T 0.07006 11 146 0.6897 7.1342965015773363E-01
3R_6890487_SNP A T 0.09677 15 140 0.1887 1.7492411583068190E-01
3R_6890502_SNP G A 0.183 28 125 0.2992 2.8566021610392867E-01
3R_6890531_SNP T A 0.06962 11 147 0.0005803 4.1923146317446200E-04
3R_6890596_SNP G T 0.1346 21 135 0.2487 2.3332207077132594E-01
3R_6890614_SNP A G 0.2115 33 123 0.1418 1.3246284070793779E-01
3R_6890698_SNP A G 0.06329 10 148 0.108 1.0032821076036491E-01
3R_6890950_SNP C T 0.1227 20 143 0.8074 8.0552552366579810E-01
3R_6890965_SNP A G 0.1235 20 142 0.8085 8.0660583063849567E-01
3R_6891164_SNP C T 0.06211 10 151 0.6734 6.6773099439073003E-01
3R_6896990_SNP C A 0.3061 45 102 0.2601 2.4522790806376937E-01
3R_6897028_SNP A C 0.08974 14 142 0.002086 2.6429644539856939E-03
3R_6897093_SNP C T 0.08228 13 145 0.3172 3.0611455252911213E-01
3R_6897115_SNP A G 0.4 58 87 0.936 9.3187948169437007E-01
3R_6897132_INS CC C 0.0566 9 150 0.7425 7.3770920625612990E-01
3R_6897437_SNP C G 0.1195 19 140 0.8059 8.0100260688581137E-01
3R_6897766_SNP A T 0.0641 10 146 0.2298 2.4648674164056461E-01
3R_6897768_SNP C A 0.07407 12 150 0.7579 7.5427053760112595E-01
3R_6898517_SNP C T 0.1509 24 135 0.5846 5.7728002365925679E-01
3R_6898520_SNP A G 0.1456 23 135 0.5592 5.5038655952924165E-01
3R_6898797_SNP T G 0.1346 21 135 0.4902 4.7613390898797703E-01
3R_6898905_SNP G A 0.1484 23 132 0.7241 7.1587621759476472E-01
3R_6898906_SNP G A 0.1603 25 131 0.7652 7.5905001080723233E-01
3R_6898995_SNP G A 0.46 69 81 0.8359 8.2914965692256948E-01
3R_6899010_SNP T A 0.4631 69 80 0.8195 8.1220927567015211E-01
3R_6899086_SNP A C 0.1795 28 128 0.294 2.8954818631775259E-01
3R_6899217_SNP C T 0.4527 67 81 0.7884 7.7856682654762555E-01
3R_6899226_SNP A C 0.1346 21 135 0.5346 5.2173553375311599E-01
3R_6899338_SNP T G 0.05696 9 149 0.4687 4.5860678138602817E-01
3R_6899483_SNP A C 0.1146 18 139 0.6511 6.4283791721216543E-01
3R_6899488_SNP T A 0.1203 19 139 0.621 6.1328832598779104E-01
3R_6899531_SNP A T 0.1677 26 129 0.7737 7.6764649500986526E-01
3R_6899535_SNP T A 0.1613 25 130 0.8123 8.0718005007209526E-01
3R_6899808_SNP T C 0.2067 31 119 0.3253 3.1411390121802152E-01
3R_6899874_SNP T A 0.3642 55 96 0.855 8.4866085679237635E-01
3R_6899877_SNP G T 0.1921 29 122 0.9265 9.2353110646632453E-01
3R_6899906_SNP C T 0.4027 60 89 0.2869 2.7619883031962134E-01
3R_6899910_DEL T TGTTGAA 0.1533 23 127 0.5134 5.3658109125248044E-01
3R_6899921_DEL A AACA 0.1523 23 128 0.5234 5.4733282050015131E-01
3R_6899968_SNP A T 0.07453 12 149 0.9592 9.5856918147530612E-01
3R_6900015_SNP C T 0.06832 11 150 0.9775 9.7708858533910081E-01
3R_6900154_SNP C T 0.1837 27 120 0.6513 6.4207277830085363E-01
3R_6900155_SNP T C 0.1701 25 122 0.6969 6.8469848240704412E-01
3R_6900172_SNP T C 0.06329 10 148 0.8968 8.9427246458114928E-01
3R_6900233_SNP T C 0.08176 13 146 0.03704 3.3141747690793269E-02
3R_6900364_SNP T C 0.3 45 105 0.9305 9.3291004070173467E-01
3R_6900573_SNP A G 0.09375 15 145 0.3169 3.0734192205618527E-01
3R_6900588_SNP A T 0.0875 14 146 0.3601 3.5083556738932198E-01
3R_6900592_SNP G T 0.0875 14 146 0.3322 3.2269781331307745E-01
3R_6900603_SNP A T 0.0974 15 139 0.4133 3.9685521992196160E-01
3R_6900606_SNP T G 0.09804 15 138 0.4202 4.0253924450797873E-01
3R_6900639_SNP A G 0.09434 15 144 0.3211 3.1040939281718471E-01
3R_6900754_SNP G A 0.08125 13 147 0.3917 3.8289084243449456E-01
3R_6900860_SNP C T 0.06173 10 152 0.1955 1.9015351669625957E-01
3R_6900997_SNP G C 0.1562 25 135 0.6729 6.6702669630810718E-01
3R_6901204_SNP T A 0.5 75 75 0.6481 6.3604541537772175E-01
3R_6901210_SNP C T 0.5 75 75 0.6429 6.3073209992927937E-01
3R_6901386_SNP A G 0.05921 9 143 0.8262 8.2395272248806906E-01
3R_6901393_SNP A G 0.1544 23 126 0.224 2.2328631770505691E-01
3R_6901448_SNP T C 0.2945 43 103 0.2844 2.5728110177231722E-01
3R_6901511_SNP C T 0.2215 35 123 0.5751 5.6489517717789151E-01
3R_6901513_SNP A T 0.2215 35 123 0.5751 5.6489517717789151E-01
3R_6901583_SNP G C 0.1678 25 124 0.8965 8.9592503835744686E-01
3R_6901745_SNP A G 0.1146 18 139 0.2959 2.8260296793134998E-01
3R_6901848_SNP A C 0.1582 25 133 0.2486 2.3709912338580097E-01
3R_6901865_SNP C T 0.1625 26 134 0.1948 1.8689850580405687E-01
3R_6901922_SNP A G 0.3986 59 89 0.3912 3.7114144691839956E-01
3R_6901937_SNP C T 0.4726 69 77 0.1926 1.8026079308951126E-01
3R_6902193_SNP G A 0.075 12 148 0.8384 8.3574442258236259E-01
3R_6902276_SNP A T 0.3137 48 105 0.3883 3.7360826756131116E-01
3R_6902278_SNP A G 0.3097 48 107 0.5568 5.4558525862660090E-01
3R_6902345_SNP A G 0.4797 71 77 0.3174 2.9330923623532557E-01
3R_6902495_DEL C CATCTGCAGACC 0.1634 25 128 0.1504 1.3564438899871656E-01
3R_6902530_SNP T G 0.4902 75 78 0.4131 3.9745252754285887E-01
3R_6902536_SNP G A 0.4967 76 77 0.3774 3.5967171401675435E-01
3R_6902614_SNP C T 0.08589 14 149 0.1604 1.5515225227409779E-01
3R_6902684_SNP A T 0.4605 70 82 0.222 2.0693186726455393E-01
3R_6902792_SNP A G 0.381 56 91 0.7137 7.0145340216711416E-01
3R_6902824_SNP T A 0.1419 22 133 0.9587 9.5762610578043883E-01
3R_6902972_SNP C G 0.3103 45 100 0.7482 7.4026039680798661E-01
3R_6902979_SNP G A 0.3125 45 99 0.9286 9.2709979305036594E-01
3R_6903082_SNP T G 0.3288 48 98 0.9652 9.6316043853426148E-01
3R_6903257_SNP C T 0.1623 25 129 0.101 9.2165021803031100E-02
3R_6903417_SNP G C 0.1457 22 129 0.9363 9.3424546870015912E-01
3R_6903513_SNP G A 0.493 70 72 0.8444 8.3592107231460822E-01
3R_6903523_SNP C A 0.2877 42 104 0.5894 5.6832027764760595E-01
3R_6903528_SNP G T 0.493 70 72 0.773 7.6277257624798689E-01
3R_6903541_SNP A G 0.2828 41 104 0.9771 9.7631107356740454E-01
3R_6903641_INS A AA 0.1918 28 118 0.5018 5.1794299250871156E-01
3R_6903677_SNP C T 0.1923 30 126 0.4302 4.2206944456245055E-01
3R_6903707_SNP T C 0.1667 26 130 0.5565 5.4583450368691944E-01
3R_6903708_SNP T A 0.1603 25 131 0.3567 3.4533977110166802E-01
3R_6903720_SNP G T 0.1634 25 128 0.5517 5.3917009024064411E-01
3R_6903741_SNP T G 0.1554 23 125 0.8428 8.3977512906031770E-01
3R_6903742_SNP G A 0.16 24 126 0.9626 9.6169969253255438E-01
3R_6903905_SNP G C 0.2318 35 116 0.9471 9.4510409741533830E-01
3R_6903921_SNP T C 0.2466 36 110 0.8457 8.4158897393175125E-01
3R_6904191_SNP C T 0.4658 68 78 0.8643 8.5804804585317196E-01
3R_6904313_SNP T G 0.1006 16 143 0.5894 5.8213050868840432E-01
3R_6904349_SNP T A 0.4795 70 76 0.8472 8.3877217972591445E-01
3R_6904389_SNP A C 0.3453 48 91 0.953 9.5052342932971956E-01
3R_6904448_SNP C G 0.3289 49 100 0.686 6.7474742960812761E-01
3R_6904648_SNP A T 0.46 69 81 0.8168 8.0818322897099115E-01
3R_6904663_SNP C A 0.38 57 93 0.8379 8.3112549179092654E-01
3R_6904722_DEL C CAGCACAACTCCCCCGCCAATTAATAAC 0.1046 16 137 0.8684 8.6509433101506328E-01
3R_6904764_SNP A T 0.1274 20 137 0.852 8.4768149167175266E-01
3R_6904872_SNP C T 0.4545 65 78 0.7774 7.6402983939211422E-01
3R_6905168_SNP C T 0.118 19 142 0.2858 2.7712419832752799E-01
3R_6905227_SNP G T 0.1892 28 120 0.3706 3.5069593721044334E-01
3R_6905248_SNP T G 0.1391 21 130 0.08159 7.5673836852675952E-02
3R_6905319_SNP C G 0.3514 52 96 0.1643 1.4409874690530500E-01
3R_6905321_SNP A T 0.3493 51 95 0.1508 1.3109040781011727E-01
3R_6905324_SNP A C 0.3517 51 94 0.1972 1.7958074745909014E-01
3R_6905325_SNP T C 0.3514 52 96 0.1823 1.6161571016694587E-01
3R_6905346_SNP T C 0.3 45 105 0.3374 3.1524200148371018E-01
3R_6905415_SNP G T 0.32 48 102 0.6366 6.2260583869720254E-01
3R_6905417_SNP A C 0.3133 47 103 0.5871 5.7101867952860297E-01
3R_6905825_SNP T C 0.1677 26 129 0.6753 6.6638810045539798E-01
3R_6905866_SNP A G 0.1731 27 129 0.6009 5.9153288158594619E-01
3R_6906100_SNP A T 0.122 20 144 0.1743 1.6976003812042639E-01
3R_6906149_SNP C T 0.1699 26 127 0.4424 4.3594236151647303E-01
3R_6906185_SNP A G 0.1776 27 125 0.86 8.5773804416195720E-01
3R_6906223_SNP C A 0.08054 12 137 0.6658 6.5090148088052702E-01
3R_6906285_SNP G T 0.3333 49 98 0.3995 3.7905731169316381E-01
3R_6906291_SNP C T 0.3333 49 98 0.3366 3.1382568003489453E-01
3R_6906293_SNP T C 0.3176 47 101 0.3442 3.2083221365448500E-01
3R_6906851_SNP A G 0.1656 26 131 0.08129 7.4918692934862391E-02
3R_6907097_SNP C T 0.3007 46 107 0.6548 6.4500283842265582E-01
3R_6907180_SNP G T 0.4493 62 76 0.834 8.2322896326282313E-01
3R_6907200_SNP G A 0.1218 19 137 0.9582 9.5730818211092095E-01
3R_6907220_SNP A C 0.1299 20 134 0.8638 8.6072015708779448E-01
3R_6907468_SNP C G 0.1126 17 134 0.5919 5.7806507669771312E-01
3R_6907511_SNP T A 0.2215 35 123 0.6002 5.9255749857511242E-01
3R_6907582_SNP G A 0.1325 20 131 0.9916 9.9126091296883190E-01
3R_6907668_SNP G T 0.3642 55 96 0.08821 7.9166856953256967E-02
3R_6907714_SNP G T 0.3533 53 97 0.1774 1.6174122531788659E-01
3R_6907724_SNP C T 0.271 42 113 0.4161 4.0420970789148647E-01
3R_6907728_SNP G T 0.36 54 96 0.2203 2.0269947519007370E-01
3R_6907762_SNP C T 0.3618 55 97 0.1091 9.8538748233964690E-02
3R_6907766_SNP G C 0.2436 38 118 0.2355 2.3001485971771685E-01
3R_6908104_SNP T A 0.09259 15 147 0.9045 9.0345333414585527E-01
3R_6908370_SNP T C 0.1429 21 126 0.8624 8.5588601654843000E-01
3R_6908426_SNP A C 0.06918 11 148 0.3249 3.1689690873162979E-01
3R_6908492_SNP C A 0.1742 27 128 0.8835 8.8037848526120754E-01
3R_6908557_SNP G T 0.07843 12 141 0.6261 6.1402417254065733E-01
3R_6908575_SNP C A 0.08333 13 143 0.6411 6.3199442729574928E-01
3R_6908607_SNP C T 0.0875 14 146 0.2711 2.6083300567767476E-01
3R_6908726_SNP T G 0.1216 18 130 0.623 6.0818619532355012E-01
3R_6908786_SNP G A 0.1275 19 130 0.7362 7.2605329114757233E-01
3R_6908794_SNP A T 0.1342 20 129 0.7345 7.2443866554764025E-01
3R_6908843_SNP A C 0.08537 14 150 0.3702 3.6518334950626186E-01
3R_6908844_SNP A C 0.08537 14 150 0.3702 3.6518334950626186E-01
3R_6908909_SNP A C 0.06294 9 134 0.1829 1.7327481472297912E-01
3R_6908946_SNP G A 0.08333 13 143 0.2806 2.6651021929613949E-01
3R_6908954_SNP A T 0.07692 12 144 0.08618 8.5506424056521646E-02
3R_6908997_SNP C T 0.09554 15 142 0.07052 6.8784097406671948E-02
3R_6909016_SNP G T 0.07947 12 139 0.4421 4.2282971739689557E-01
3R_6909066_SNP G C 0.08861 14 144 0.3267 3.1287665310254154E-01
3R_6909115_SNP A T 0.09494 15 143 0.1057 1.0426831015398208E-01
3R_6909118_SNP A T 0.09494 15 143 0.3514 3.3911113911581647E-01
3R_6909177_SNP T C 0.0559 9 152 0.9088 9.0727662636446960E-01
3R_6909182_SNP A T 0.298 45 106 0.9924 9.9206418401178165E-01
3R_6909195_SNP C T 0.2905 43 105 0.9103 9.0618879071220326E-01
3R_6909248_DEL A ACG 0.1533 23 127 0.6698 6.5916096268352065E-01
3R_6909274_SNP T C 0.08387 13 142 0.6264 6.1671958095656021E-01
3R_6909276_SNP G T 0.4718 67 75 0.7724 7.6592022614412125E-01
3R_6909290_SNP G C 0.4519 61 74 0.7002 6.8426326868458465E-01
3R_6909294_SNP G A 0.2464 34 104 0.8194 8.0939075085207812E-01
3R_6909296_SNP T C 0.2098 30 113 0.7926 7.8640225998824231E-01
3R_6909474_SNP A T 0.09146 15 149 0.1903 1.8564302740868999E-01
3R_6909552_SNP A G 0.1447 22 130 0.3872 3.6862325808050889E-01
3R_6909696_SNP G T 0.3694 58 99 0.659 6.4960030936794610E-01
3R_6909708_SNP C G 0.0875 14 146 0.831 8.2826458005275216E-01
3R_6909709_SNP A C 0.0875 14 146 0.831 8.2826458005275216E-01
3R_6909713_INS TT T 0.06962 11 147 0.9622 9.6142404948559634E-01
3R_6909785_DEL A AGAGAAA 0.09929 14 127 0.8664 8.6102107993986143E-01
3R_6909977_SNP A G 0.3472 50 94 0.9514 9.4948332675065283E-01
3R_6909981_SNP A G 0.08442 13 141 0.2485 2.3069721442897495E-01
3R_6909986_SNP A G 0.07692 12 144 0.2855 2.7025004047015067E-01
3R_6910078_SNP G A 0.109 17 139 0.2212 2.0823616314278792E-01
3R_6910187_SNP A C 0.1859 29 127 0.6271 6.1876262781668068E-01
3R_6910255_SNP A G 0.1842 28 124 0.5661 5.5408858186919885E-01
3R_6910256_INS TG T 0.1769 26 121 0.5284 5.1063989060734238E-01
3R_6910268_INS TT T 0.1007 15 134 0.7568 7.4689037886722076E-01
3R_6910295_SNP A T 0.3691 55 94 0.3719 3.5107644349597467E-01
3R_6910396_SNP C A 0.3013 47 109 0.2196 2.0701875777908807E-01
3R_6910474_SNP G A 0.06289 10 149 0.1788 1.7512133494237814E-01
3R_6910492_SNP C T 0.1274 20 137 0.7596 7.5351765804756810E-01
3R_6910564_SNP A C 0.3487 53 99 0.2065 1.9224174345011680E-01
3R_6910617_SNP A G 0.4392 65 83 0.6292 6.1225097926533445E-01
3R_6910706_SNP T C 0.08228 13 145 0.3112 2.9882221008849796E-01
3R_6910836_SNP G A 0.06135 10 153 0.4231 4.1714929356865427E-01
3R_6910911_SNP A G 0.07643 12 145 0.1538 1.4609351911696344E-01
3R_6910949_SNP G C 0.05 8 152 0.9659 9.6514618625835757E-01
3R_6911062_SNP A C 0.1871 29 126 0.7048 6.9782037831772403E-01
3R_6911105_SNP G A 0.4384 64 82 0.2559 2.3520442941111730E-01
3R_6911112_SNP A T 0.3907 59 92 0.286 2.6594981892666225E-01
3R_6911141_SNP C T 0.06289 10 149 0.6358 6.2791502572007896E-01
3R_6911160_SNP G A 0.396 59 90 0.2672 2.4484803716137704E-01
3R_6911167_SNP A G 0.06369 10 147 0.869 8.6522834584200714E-01
3R_6911170_SNP T C 0.396 59 90 0.2813 2.5820079048242051E-01
3R_6911173_SNP T C 0.396 59 90 0.2921 2.6881051123681676E-01
3R_6911185_SNP A G 0.3836 56 90 0.2658 2.4126505406034993E-01
3R_6911234_DEL AAAGAGTCTGATAATATTTAATGGT A 0.4565 63 75 0.1382 1.4517726907776818E-01
3R_6911310_SNP T C 0.4832 72 77 0.328 3.0313920938352534E-01
3R_6911319_SNP T C 0.4296 61 81 0.4098 3.8873275007915620E-01
3R_6911322_SNP G A 0.4452 65 81 0.225 1.9888960352383167E-01
3R_6911417_SNP T C 0.1189 17 126 0.4776 4.5739233345496022E-01
3R_6911719_SNP C T 0.1926 26 109 0.9464 9.5861394812330325E-01
3R_6912069_SNP C T 0.2013 31 123 0.9149 9.1252983713672231E-01
3R_6912080_SNP A T 0.07692 12 144 0.9669 9.6614054896389712E-01
3R_6912398_SNP A G 0.2038 32 125 0.9105 9.0822855317884743E-01
3R_6912423_SNP C T 0.1419 22 133 0.9972 9.9714322052322568E-01
3R_6912461_SNP G C 0.2157 33 120 0.9854 9.8496835638933045E-01
3R_6912816_SNP A T 0.1788 27 124 0.7075 6.9756545809094439E-01
3R_6912863_DEL A AATA 0.1724 25 120 0.6319 6.1462295987822091E-01
3R_6912967_SNP A C 0.1911 30 127 0.807 8.0293370134844155E-01
3R_6913035_SNP G T 0.07692 12 144 0.5234 5.1348730007295096E-01
3R_6913170_SNP G C 0.2 29 116 0.4415 4.2415860195557376E-01
3R_6913210_DEL A AGCTTAGGATAGGGTATTAATCCA 0.0719 11 142 0.2651 2.5145260984647833E-01
3R_6913234_SNP A T 0.2614 40 113 0.9685 9.6730299844822132E-01
3R_6913238_SNP G T 0.2727 42 112 0.9523 9.5061004020776285E-01
3R_6913240_SNP G A 0.2662 41 113 0.9543 9.5287497219560791E-01
3R_6913257_SNP A T 0.2632 40 112 0.8868 8.8266196937904884E-01
3R_6913309_SNP C A 0.08974 14 142 0.242 2.2696061946619572E-01
3R_6913328_SNP C A 0.06962 11 147 0.4196 4.0918252647876296E-01
3R_6913513_SNP T C 0.4481 69 85 0.6653 6.5453926864480116E-01
3R_6913525_SNP A C 0.1883 29 125 0.8443 8.3935897222017553E-01
3R_6913643_SNP G C 0.3605 53 94 0.6613 6.4491118448490914E-01
3R_6913753_SNP T A 0.2318 35 116 0.5209 5.0367786648143009E-01
3R_6913835_SNP T G 0.06748 11 152 0.6943 6.9032755862692841E-01
3R_6913862_SNP T C 0.1854 28 123 0.4872 4.6939190980231305E-01
3R_6913920_SNP T G 0.1987 31 125 0.3929 3.8150933714007773E-01
3R_6914109_SNP A G 0.1187 19 141 0.3794 3.8037066859614799E-01
3R_6914159_SNP T A 0.2051 32 124 0.7087 7.0109742124306429E-01
3R_6914267_SNP T C 0.2568 38 110 0.8154 8.0747343151263262E-01
3R_6914364_SNP T A 0.268 41 112 0.7863 7.8004967050806395E-01
3R_6914397_SNP A C 0.2273 35 119 0.5799 5.6922169496440844E-01
3R_6914419_SNP G T 0.4583 66 78 0.1652 1.4307841890663964E-01
3R_6914442_SNP A T 0.0559 9 152 0.8513 8.4913426053803498E-01
3R_6914517_SNP T C 0.2365 35 113 0.4992 4.8643769696914396E-01
3R_6914536_SNP A G 0.06962 11 147 0.8286 8.2484189718590073E-01
3R_6914686_SNP G A 0.05031 8 151 0.6972 6.9174224773463711E-01
3R_6914703_SNP C T 0.1146 18 139 0.7314 7.2457245914656210E-01
3R_6914718_SNP T C 0.2848 43 108 0.6674 6.5529347546065164E-01
3R_6914719_SNP A C 0.2886 43 106 0.3753 3.5977690596873690E-01
3R_6914732_SNP T C 0.3684 56 96 0.6176 6.0343357798256836E-01
3R_6915108_SNP C G 0.3826 57 92 0.07081 5.8609515298172078E-02
3R_6915154_SNP C G 0.4218 62 85 0.3027 2.7923409349727457E-01
3R_6915156_SNP T A 0.4189 62 86 0.1732 1.5575144230042559E-01
3R_6915279_SNP T C 0.4698 70 79 0.4709 4.5053476114919855E-01
3R_6915328_INS GTGGCG G 0.3971 54 82 0.3932 4.1248800321939105E-01
3R_6915597_SNP A G 0.1656 26 131 0.1341 1.2538933049531187E-01
3R_6915681_INS CCCT C 0.1242 19 134 0.2188 2.0478862137087905E-01
3R_6915743_SNP C A 0.08696 14 147 0.547 5.4189811328455617E-01
3R_6915756_SNP T C 0.09375 15 145 0.6824 6.7742195982875986E-01
3R_6915997_SNP G T 0.3586 52 93 0.3135 2.8567296648617568E-01
3R_6916009_SNP T C 0.109 17 139 0.6865 6.7979705923510347E-01
3R_6916179_SNP T C 0.09938 16 145 0.7763 7.7316638638017821E-01
3R_6916239_SNP C T 0.08176 13 146 0.8396 8.3767675941692166E-01
3R_6916267_SNP A T 0.2229 35 122 0.7627 7.5625414635970234E-01
3R_6916361_SNP T C 0.2877 42 104 0.6833 6.7751382907395108E-01
3R_6916575_SNP A C 0.2933 44 106 0.6678 6.5263298430334382E-01
3R_6916683_DEL G GAGAG 0.1373 21 132 0.7276 7.1783016787431297E-01
3R_6916777_SNP G C 0.06098 10 154 0.9159 9.1500796936769491E-01
3R_6916996_SNP T G 0.06875 11 149 0.8426 8.4071717798866075E-01
3R_6917089_SNP C T 0.4966 74 75 0.7008 6.9339359116392141E-01
3R_6917142_SNP G A 0.3642 55 96 0.7133 7.0571365011735554E-01
3R_6917289_SNP G A 0.3733 56 94 0.8273 8.2004388906165249E-01
3R_6917331_SNP C T 0.3758 56 93 0.7784 7.6849493967955507E-01
3R_6917357_SNP T A 0.3933 59 91 0.8481 8.4172871728640830E-01
3R_6917375_SNP G A 0.4768 72 79 0.05645 5.0067974182351316E-02
3R_6917395_DEL A AA 0.1382 21 131 0.8496 8.4516080070245847E-01
3R_6917432_SNP C G 0.1484 23 132 0.8505 8.4618166718077692E-01
3R_6917468_INS CAAAA T 0.1908 29 123 0.9202 9.1773566073970048E-01
3R_6917471_SNP A G 0.1908 29 123 0.553 5.4838010099225865E-01
3R_6917472_SNP C G 0.1921 29 122 0.6614 6.5697328351922724E-01
3R_6917475_INS TTT T 0.1948 30 124 0.9867 9.8629804970397816E-01
3R_6917478_INS AT A 0.2 31 124 0.9228 9.2101228027519777E-01
3R_6917485_SNP G C 0.2026 31 122 0.9317 9.2997539326449619E-01
3R_6917487_SNP C A 0.1908 29 123 0.9126 9.1031466119246718E-01
3R_6917494_DEL T TT 0.2092 32 121 0.9468 9.4495026852738562E-01
3R_6917516_DEL G GC 0.1895 29 124 0.574 5.6853460548303925E-01
3R_6917528_SNP T A 0.1678 25 124 0.6506 6.4094700641389801E-01
3R_6917541_SNP T A 0.1558 24 130 0.7543 7.4645528791833926E-01
3R_6917542_DEL C TAT 0.1895 29 124 0.5938 5.8744169224380016E-01
3R_6917546_SNP A T 0.1883 29 125 0.5846 5.7925885563283963E-01
3R_6917548_SNP G T 0.1883 29 125 0.5846 5.7925885563283963E-01
3R_6917549_SNP G A 0.1776 27 125 0.5357 5.2765888094951952E-01
3R_6917551_DEL T TATCGT 0.1507 22 124 0.5894 5.8084258865384053E-01
3R_6917571_SNP C T 0.1486 22 126 0.7834 7.7403653978456222E-01
3R_6917576_SNP T A 0.1918 28 118 0.485 4.7150638620704111E-01
3R_6917597_SNP C G 0.07895 12 140 0.715 7.1053936699466069E-01
3R_6917679_SNP T A 0.1507 22 124 0.5147 5.0008168506419137E-01
3R_6917929_SNP T C 0.1558 24 130 0.1432 1.2981414958373116E-01
3R_6917946_DEL T TCT 0.06918 11 148 0.9784 9.7823805446323031E-01
3R_6918014_SNP T G 0.1169 18 136 0.1414 1.2814543484581598E-01
3R_6918043_SNP A G 0.1097 17 138 0.1824 1.7015611064213620E-01
3R_6918047_SNP T C 0.0828 13 144 0.2259 2.1277018138828052E-01
3R_6918060_SNP T A 0.1625 26 134 0.1895 1.8097859621256862E-01
3R_6918239_SNP T C 0.07006 11 146 0.5277 5.2048243518166259E-01
3R_6918240_SNP T G 0.08176 13 146 0.3073 2.9838579328158066E-01
3R_6918270_SNP G A 0.09317 15 146 0.1537 1.4636613427593970E-01
3R_6918304_SNP G A 0.2365 35 113 0.9211 9.1776240467325576E-01
3R_6918317_SNP A G 0.2313 34 113 0.8379 8.3024444697725264E-01
3R_6918386_SNP T G 0.05696 9 149 0.7482 7.4206488908044377E-01
3R_6918401_DEL A AGAAGGGTTAATGTA 0.2754 38 100 0.9646 9.6279618993673610E-01
3R_6918446_SNP G T 0.2993 44 103 0.6348 6.2100388010795304E-01
3R_6918767_SNP T C 0.1761 28 131 0.5551 5.4967958722411514E-01
3R_6918791_SNP G A 0.3154 47 102 0.2351 2.2066752199422024E-01
3R_6919043_SNP T A 0.05921 9 143 0.5415 5.3784737901798851E-01
3R_6919198_SNP C A 0.06294 9 134 0.6586 6.7700874410406908E-01
3R_6919445_SNP G T 0.1 16 144 0.6434 6.3707754916280368E-01
3R_6919455_SNP C A 0.3667 55 95 0.2668 2.5116108108617030E-01
3R_6919469_SNP A C 0.1678 25 124 0.2419 2.2483782207251457E-01
3R_6919521_SNP T A 0.1382 21 131 0.1112 9.9736282665957576E-02
3R_6919522_SNP A T 0.1391 21 130 0.1123 9.9664491345924366E-02
3R_6919660_INS AAT A 0.4247 62 84 0.2282 2.0589352266357253E-01
3R_6920333_SNP A G 0.05 8 152 0.5983 5.9123685010994609E-01
3R_6920589_SNP G A 0.3947 60 92 0.1439 1.3004505170762093E-01
3R_6920754_SNP G C 0.1076 17 141 0.5097 5.0025852049757980E-01
3R_6920871_SNP G C 0.4133 62 88 0.686 6.7508181503110110E-01
3R_6921095_SNP A G 0.09434 15 144 0.3788 3.8041776043591435E-01
3R_6921118_SNP C G 0.1879 28 121 0.5209 5.0232647454900214E-01
3R_6921131_SNP T G 0.4897 71 74 0.7617 7.4950362919271774E-01
3R_6921141_SNP A G 0.4626 68 79 0.5259 5.0835090541430961E-01
3R_6921285_SNP T C 0.2418 37 116 0.5025 4.8944397514159077E-01
3R_6921290_SNP C G 0.3113 47 104 0.6489 6.3627848440393853E-01
3R_6921291_SNP T A 0.3092 47 105 0.6313 6.1909370841442013E-01
3R_6921324_SNP T C 0.34 51 99 0.7217 7.1084245387430334E-01
3R_6921436_SNP C T 0.1519 24 134 0.9569 9.5589143085961448E-01
3R_6921453_SNP A G 0.3871 60 95 0.5365 5.2450611974672579E-01
3R_6921476_SNP T C 0.2065 32 123 0.4141 4.0098915682482628E-01
3R_6921540_SNP A G 0.05128 8 148 0.8205 8.1592428228411773E-01
3R_6921579_SNP T C 0.22 33 117 0.1777 1.6389264537871473E-01
3R_6921694_INS G GTGGATGG 0.4357 61 79 0.7621 7.7335763095409926E-01
3R_6921746_SNP T C 0.075 12 148 0.5997 5.9334315345295841E-01
3R_6921829_SNP G A 0.1558 24 130 0.9914 9.9111313657539457E-01
3R_6921898_SNP C T 0.075 12 148 0.5997 5.9334315345295841E-01
3R_6921925_SNP C T 0.09615 15 141 0.9893 9.8902657392265758E-01
3R_6921927_SNP A G 0.09615 15 141 0.9419 9.4020194961959291E-01
3R_6921972_SNP T C 0.08917 14 143 0.507 4.9739093977186388E-01
3R_6922035_SNP A G 0.08861 14 144 0.3661 3.5612728119690473E-01
3R_6922039_SNP G A 0.122 20 144 0.1124 1.0874787907685468E-01
3R_6922115_SNP G C 0.08805 14 145 0.1573 1.4734342728943295E-01
3R_6922245_SNP A G 0.09434 15 144 0.1519 1.4219533569928311E-01
3R_6922266_SNP A G 0.06173 10 152 0.5923 5.8735587229961139E-01
3R_6922336_SNP T G 0.08974 14 142 0.7857 7.8067524645560638E-01
3R_6922338_SNP T C 0.09494 15 143 0.6675 6.6172519141490516E-01
3R_6922340_SNP G A 0.09494 15 143 0.6675 6.6172519141490516E-01
3R_6922411_SNP T A 0.07547 12 147 0.2592 2.5224570933714952E-01
3R_6922504_SNP A T 0.08442 13 141 0.3783 3.6260987493891716E-01
3R_6922520_SNP T C 0.07947 12 139 0.3972 3.7738860117727091E-01
3R_6922574_SNP T C 0.08163 12 135 0.2842 2.6917000953239623E-01
3R_6922682_SNP G A 0.2733 41 109 0.7455 7.3565511294422103E-01
3R_6922693_INS A ACATACTGACCAGGAGGAAAAAAGAGTATGCTAAC 0.1351 20 128 0.4518 4.3742330677342967E-01
3R_6922695_SNP C T 0.1351 20 128 0.4518 4.3742330677342967E-01
3R_6922797_SNP T C 0.2721 40 107 0.9184 9.1423367384362930E-01
3R_6922819_SNP T C 0.1166 19 144 0.1241 1.1994969291391888E-01
3R_6922836_SNP T G 0.1837 27 120 0.6998 6.8738552965940569E-01
3R_6922869_SNP A T 0.1722 26 125 0.6067 5.9356399325695119E-01
3R_6923175_SNP C T 0.4082 60 87 0.6602 6.4645533876914540E-01
3R_6923248_SNP G A 0.2685 40 109 0.4193 4.0399324567764905E-01
3R_6923260_SNP A G 0.09615 15 141 0.7661 7.6137103215119217E-01
3R_6923396_SNP T C 0.1126 17 134 0.7572 7.4872291423239523E-01
3R_6923514_SNP A G 0.0559 9 152 0.451 4.4549365699963095E-01
3R_6923520_SNP C A 0.1973 29 118 0.8503 8.4387124148744963E-01
3R_6923526_SNP C G 0.2819 42 107 0.5697 5.5265822587031521E-01
3R_6923529_SNP C A 0.1849 27 119 0.9446 9.4204384494990845E-01
3R_6923879_SNP G T 0.1645 25 127 0.568 5.5607016332653370E-01
3R_6923928_SNP T C 0.09554 15 142 0.3239 3.1378242033393777E-01
3R_6924077_SNP G C 0.1076 17 141 0.5546 5.4570910916918414E-01
3R_6924128_SNP T A 0.255 38 111 0.3522 3.3105398713744660E-01
3R_6924152_SNP G T 0.4792 69 75 0.5069 4.9687964437098198E-01
3R_6924159_SNP A T 0.2632 40 112 0.4656 4.5942947130916456E-01
3R_6924185_SNP C T 0.18 27 123 0.6473 6.3563041396125153E-01
3R_6924224_SNP C T 0.4859 69 73 0.299 2.7019177743039080E-01
3R_6924264_SNP T A 0.44 66 84 0.4371 4.1859510457972660E-01
3R_6924297_SNP A G 0.3067 46 104 0.4035 3.8373394066745781E-01
3R_6924311_SNP C G 0.4392 65 83 0.3367 3.1769994784693267E-01
3R_6924329_SNP A G 0.5 72 72 0.5491 5.2830233026494255E-01
3R_6924336_SNP A T 0.1382 21 131 0.4632 4.5786209521832533E-01
3R_6924457_SNP A G 0.3514 52 96 0.5065 4.8710846024390508E-01
3R_6924478_SNP C T 0.4324 64 84 0.6709 6.5799574734354360E-01
3R_6924489_SNP A G 0.3871 60 95 0.6034 5.9158891799819080E-01
3R_6924703_SNP C T 0.2532 40 118 0.9774 9.7722386919855131E-01
3R_6925046_SNP T A 0.1226 19 136 0.7568 7.5118934147808147E-01
3R_6925130_SNP A G 0.4295 64 85 0.1265 1.0943676614287612E-01
3R_6925163_SNP C G 0.1338 21 136 0.4702 4.5874203624096122E-01
3R_6925256_SNP G A 0.1562 25 135 0.8331 8.2961591426719916E-01
3R_6925309_SNP T C 0.109 17 139 0.9664 9.6757334819983298E-01
3R_6925330_SNP T G 0.1304 21 140 0.3257 3.1769999127394188E-01
3R_6925431_DEL G GTTTTATTATATTCTAAAGGAGATTAAATATTCCGTTAAATATTTCTAAAACTGAATCTAGTTTCATTGAACTCCAGTCA 0.1226 19 136 0.4141 4.0607338945502114E-01
3R_6925539_SNP T C 0.3245 49 102 0.263 2.4552269477903410E-01
3R_6925592_DEL C CC 0.1935 30 125 0.4788 4.6916286454560185E-01
3R_6925609_SNP A T 0.1266 20 138 0.7095 7.0191564395481398E-01
3R_6925648_INS GGCTG G 0.1875 27 117 0.5956 5.7527549154510005E-01
3R_6925706_SNP T C 0.1753 27 127 0.1762 1.7450383103831446E-01
3R_6925749_SNP C A 0.08861 14 144 0.6773 6.6971334195163290E-01
3R_6925759_SNP A G 0.1457 22 129 0.8703 8.6550603977789609E-01
3R_6925780_SNP T A 0.1613 25 130 0.7628 7.5630742770658899E-01
3R_6926068_SNP G A 0.1503 23 130 0.7258 7.2112512641556215E-01
3R_6926221_SNP A T 0.223 33 115 0.238 2.3251097050397684E-01
3R_6926224_SNP C T 0.2119 32 119 0.4262 4.1039401885889937E-01
3R_6926226_MNP TAC ATT 0.2157 33 120 0.3205 3.0409080926378429E-01
3R_6926231_SNP A T 0.2148 32 117 0.3568 3.3532081533342950E-01
3R_6926232_SNP C A 0.2148 32 117 0.3792 3.5866563055677680E-01
3R_6926236_SNP A T 0.2119 32 119 0.3416 3.2212376702992362E-01
3R_6926237_SNP C A 0.2067 31 119 0.4515 4.3455217791458800E-01
3R_6926240_SNP A C 0.2123 31 115 0.31 2.9280648052341041E-01
3R_6926242_SNP T G 0.2081 31 118 0.3633 3.4351043769293588E-01
3R_6926261_SNP C T 0.2105 32 120 0.3347 3.1681524290639251E-01
3R_6926425_SNP A G 0.1465 23 134 0.3883 3.8599401651679821E-01
3R_6926538_SNP G A 0.25 39 117 0.6566 6.4830946572493819E-01
3R_6926647_DEL G TTAGAAA 0.2838 42 106 0.5905 5.7540995712771092E-01
3R_6926655_SNP C G 0.3933 59 91 0.9516 9.4989652235726529E-01
3R_6926656_SNP G C 0.277 41 107 0.3575 3.3934503580266795E-01
3R_6926659_SNP C A 0.2838 42 106 0.5683 5.5199478540729097E-01
3R_6926668_SNP C A 0.2937 42 101 0.5258 5.0444026992016722E-01
3R_6926994_SNP A G 0.1013 16 142 0.9429 9.4134722260873949E-01
3R_6927139_SNP A T 0.1355 21 134 0.5012 4.8846687894954355E-01
3R_6927240_SNP C T 0.2357 37 120 0.8568 8.5317078957886516E-01
3R_6927278_SNP T C 0.1139 18 140 0.7898 7.8588316249252155E-01
3R_6927326_SNP T C 0.4295 64 85 0.7366 7.2525726590288198E-01
3R_6927335_SNP A G 0.4211 64 88 0.6685 6.5872552920056626E-01
3R_6927357_SNP T C 0.06289 10 149 0.2144 2.0543740402567390E-01
3R_6927359_SNP T C 0.4867 73 77 0.4643 4.4856139654432803E-01
3R_6927473_SNP A C 0.1529 24 133 0.6711 6.6333219731120496E-01
3R_6927673_SNP G A 0.1592 25 132 0.5503 5.4159448352422668E-01
3R_6927749_SNP T A 0.1519 24 134 0.4097 4.0076229644495753E-01
3R_6927885_SNP T G 0.08176 13 146 0.1111 1.0510122524187726E-01
3R_6927931_SNP A G 0.09317 15 146 0.1537 1.4636613427593970E-01
3R_6927950_SNP G A 0.07547 12 147 0.1141 1.0782346327237147E-01
3R_6928040_SNP T C 0.1529 24 133 0.818 8.1430718934919644E-01
3R_6928129_SNP T A 0.08176 13 146 0.3494 3.4184409586486086E-01
3R_6928270_DEL A ACTTGCACAGGATAA 0.0566 9 150 0.9115 9.0942751552040735E-01
3R_6928383_SNP C T 0.4082 60 87 0.6728 6.6047378063988238E-01
3R_6928393_SNP C G 0.3557 53 96 0.8754 8.7108824172549471E-01
3R_6928451_SNP T C 0.129 20 135 0.9739 9.7311798412813311E-01
3R_6928469_SNP G C 0.4307 59 78 0.7952 7.9986516607502423E-01
3R_6928515_SNP G A 0.05 8 152 0.05919 5.5096312621018100E-02
3R_6928638_SNP A C 0.2484 38 115 0.8045 7.9901571293042128E-01
3R_6928672_SNP A T 0.3841 58 93 0.9064 9.0253937282187557E-01
3R_6928769_SNP A T 0.443 66 83 0.8451 8.3806664328850977E-01
3R_6928804_SNP T C 0.3862 56 89 0.6929 6.7618657513311864E-01
3R_6928813_SNP T A 0.3289 49 100 0.6101 5.9259549065372130E-01
3R_6928829_SNP A G 0.3287 47 96 0.9436 9.4009791115677854E-01
3R_6928830_SNP C T 0.3379 49 96 0.9421 9.3887966426451896E-01
3R_6928839_SNP T C 0.3379 49 96 0.9428 9.3955233612213140E-01
3R_6928861_SNP T A 0.4014 57 85 0.4418 4.1621052697484218E-01
3R_6928882_SNP G A 0.05195 8 146 0.8894 8.9760493892742954E-01
3R_6928986_SNP T G 0.05696 9 149 0.07394 6.8453801369758024E-02
3R_6928993_SNP G A 0.05128 8 148 0.03419 3.0058283116828333E-02
3R_6928996_SNP G A 0.3451 49 93 0.8151 8.0428896157065766E-01
3R_6929007_SNP G A 0.05096 8 149 0.03325 2.9685713466127760E-02
3R_6929015_SNP C T 0.3497 50 93 0.9172 9.1277051546603150E-01
3R_6929027_SNP C T 0.3427 49 94 0.9954 9.9517210383137888E-01
3R_6929028_SNP T A 0.35 49 91 0.9788 9.7733543435694126E-01
3R_6929042_SNP A T 0.4196 60 83 0.3229 2.9614903237943635E-01
3R_6929096_SNP C T 0.4014 57 85 0.4776 4.5584053778950961E-01
3R_6929142_SNP A C 0.4041 59 87 0.8552 8.4784574950794567E-01
3R_6929330_SNP A G 0.1635 26 133 0.8409 8.3785013849009782E-01
3R_6929452_SNP T A 0.4305 65 86 0.5812 5.6587985060804236E-01
3R_6929458_SNP A G 0.4371 66 85 0.4301 4.1807943137093884E-01
3R_6929821_SNP G A 0.4056 58 85 0.5129 4.9095467101812851E-01
3R_6930021_INS TTG T 0.14 21 129 0.9893 9.8895648261721536E-01
3R_6930045_SNP T A 0.1712 25 121 0.5367 5.1912876510076011E-01
3R_6930046_DEL T TAC 0.1701 25 122 0.6978 6.8714270163025559E-01
3R_6930106_SNP A G 0.4276 65 87 0.9602 9.5889442811377956E-01
3R_6930125_SNP C T 0.1788 27 124 0.371 3.5204232630998233E-01
3R_6930135_SNP G A 0.44 66 84 0.7187 7.0800163404131811E-01
3R_6930138_SNP A G 0.3057 48 109 0.7802 7.7374724054502431E-01
3R_6930140_SNP C T 0.4408 67 85 0.6546 6.4177496896362518E-01
3R_6930155_SNP T A 0.4314 66 87 0.6623 6.5079958040811636E-01
3R_6930163_SNP A T 0.4759 69 76 0.909 9.0339324368328677E-01
3R_6930173_SNP A G 0.4653 67 77 0.7598 7.4459906652479635E-01
3R_6930199_SNP T A 0.07237 11 141 0.9653 9.6405680003961247E-01
3R_6930406_SNP A T 0.1911 30 127 0.6664 6.6023027603878970E-01
3R_6930453_DEL C CC 0.1429 21 126 0.71 6.9805788860355045E-01
3R_6930484_SNP C T 0.1321 21 138 0.4773 4.6779767799466909E-01
3R_6930497_SNP T A 0.1795 28 128 0.9423 9.4143988267769130E-01
3R_6930534_SNP G C 0.05732 9 148 0.1201 1.1116507394737229E-01
3R_6930538_SNP A T 0.07792 12 142 0.8698 8.6594654527572268E-01
3R_6930540_SNP T A 0.07792 12 142 0.8697 8.6586427151057477E-01
3R_6930606_INS CC C 0.3667 55 95 0.8557 8.4969797801761282E-01
3R_6930629_SNP C A 0.4867 73 77 0.6632 6.5198510924379172E-01
3R_6930647_SNP C G 0.48 72 78 0.7935 7.8570443627086617E-01
3R_6930663_DEL CC C 0.08333 13 143 0.775 7.6928269379892888E-01
3R_6930710_SNP T C 0.4595 68 80 0.5623 5.4756272616887414E-01
3R_6930808_SNP G A 0.4527 67 81 0.9271 9.2396201970968417E-01
3R_6930815_SNP G C 0.05556 9 153 0.9546 9.5394312876113974E-01
3R_6930869_SNP G A 0.2653 39 108 0.2663 2.5321788664617462E-01
3R_6931148_INS GTCAGGCTG G 0.2387 37 118 0.9912 9.9103568263182096E-01
3R_6931153_SNP G C 0.2418 37 116 0.9391 9.3766570542759964E-01
3R_6931356_SNP A G 0.3154 47 102 0.7582 7.5219969425718514E-01
3R_6931371_SNP T A 0.3873 55 87 0.8764 8.7183597462246953E-01
3R_6931377_SNP A G 0.4636 70 81 0.8979 8.9348358542162132E-01
3R_6931514_SNP C T 0.4255 60 81 0.9723 9.7080803126517301E-01
3R_6931594_SNP G C 0.4931 71 73 0.5883 5.6363038949146294E-01
3R_6931654_INS TTAACCATATTT T 0.3581 53 95 0.3889 3.7555553515247309E-01
3R_6931682_SNP A G 0.3446 51 97 0.2774 2.5344618078587977E-01
3R_6931685_SNP T A 0.3469 51 96 0.3047 2.8066033967832593E-01
3R_6931688_SNP A C 0.3448 50 95 0.253 2.2511047438439002E-01
3R_6931691_DEL T TTTTATA 0.3264 47 97 0.3128 2.8310800390987401E-01
3R_6931757_SNP G T 0.1634 25 128 0.8297 8.2409432509669833E-01
3R_6931758_SNP A G 0.3 45 105 0.9581 9.5627478770906915E-01
3R_6931782_SNP A C 0.129 20 135 0.3784 3.6945664811773327E-01
3R_6931975_SNP C T 0.1987 31 125 0.5942 5.8465253585152510E-01
3R_6931977_SNP T C 0.1006 16 143 0.5648 5.5713510533422095E-01
3R_6931978_SNP A G 0.366 56 97 0.5265 5.1202584951692409E-01
3R_6931991_SNP A C 0.3733 56 94 0.612 5.9676906658914985E-01
3R_6932001_SNP A C 0.3775 57 94 0.7161 7.0434644428432991E-01
3R_6932008_SNP G A 0.3831 59 95 0.6781 6.6739502644165327E-01
3R_6932236_SNP G T 0.32 48 102 0.3954 3.8177281238628502E-01
3R_6932239_SNP T C 0.3421 52 100 0.7316 7.2261747849139946E-01
3R_6932244_SNP C T 0.3557 53 96 0.3657 3.4540250494305125E-01
3R_6932331_SNP C T 0.3355 51 101 0.6644 6.5387306548268120E-01
3R_6932407_SNP G A 0.1603 25 131 0.8636 8.6015949339776865E-01
3R_6932458_SNP G T 0.3878 57 90 0.5575 5.4475532089637846E-01
3R_6932735_SNP A C 0.07692 12 144 0.2891 2.8030574706657330E-01
3R_6932784_SNP A G 0.1484 23 132 0.409 3.9720330361790324E-01
3R_6932787_SNP A G 0.1688 26 128 0.7707 7.6233211513258625E-01
3R_6932846_INS GA G 0.3333 51 102 0.7458 7.3872486000251747E-01
3R_6932856_SNP C A 0.1218 19 137 0.909 9.0707712713989697E-01
3R_6932865_SNP A C 0.1139 18 140 0.6401 6.3377451662023787E-01
3R_6932893_SNP C A 0.121 19 138 0.9785 9.7808898150643708E-01
3R_6932964_SNP A G 0.3289 49 100 0.9524 9.4997972034917055E-01
3R_6933037_SNP C G 0.1379 20 125 0.5832 5.6106053409124090E-01
3R_6933090_SNP A T 0.07975 13 150 0.8702 8.6896108236492375E-01
3R_6933149_SNP G C 0.1132 18 141 0.6274 6.1954174380097582E-01
3R_6933172_SNP T C 0.4636 70 81 0.619 6.0321451794016201E-01
3R_6933188_SNP C T 0.06536 10 143 0.9694 9.6819035282953581E-01
3R_6933211_SNP C A 0.07051 11 145 0.9084 9.0582432556697667E-01
3R_6933224_SNP T A 0.05921 9 143 0.3544 3.4339132590952048E-01
3R_6933228_SNP C T 0.05229 8 145 0.476 4.6016883829385469E-01
3R_6933279_SNP G A 0.05263 8 144 0.5382 5.2115242464728595E-01
3R_6933301_SNP T G 0.1233 18 128 0.6889 6.7236386763487810E-01
3R_6933440_SNP G T 0.1187 19 141 0.4316 4.2607691683770998E-01
3R_6933454_SNP T A 0.0641 10 146 0.07233 6.5118087567228547E-02
3R_6933456_SNP A C 0.07143 11 143 0.1344 1.2323127034256409E-01
3R_6933536_SNP C T 0.06452 10 145 0.2387 2.2587662447106460E-01
3R_6933537_SNP A G 0.07006 11 146 0.3027 2.9080510280865968E-01
3R_6933616_INS TGTT T 0.06338 9 133 0.1359 1.2271382711952117E-01
3R_6933642_INS T TCACTCTACTT 0.1986 28 113 0.9578 9.5778278470453848E-01
3R_6933730_SNP C A 0.2208 34 120 0.4593 4.4251492872525167E-01
3R_6933933_SNP A G 0.4267 64 86 0.2942 2.7384072716497021E-01
3R_6933935_SNP A G 0.4305 65 86 0.2398 2.2149894432647632E-01
3R_6933945_SNP T C 0.09317 15 146 0.528 5.2083898047265875E-01
3R_6933987_SNP C A 0.4342 66 86 0.3559 3.4001921688951375E-01
3R_6934466_SNP C T 0.3497 50 93 0.3894 3.5993312466147942E-01
3R_6934610_SNP T C 0.08228 13 145 0.4098 4.0018567691241824E-01
3R_6934753_SNP A G 0.4595 68 80 0.6605 6.4348159351804313E-01
3R_6934947_SNP C T 0.4196 60 83 0.4859 4.5842576038595095E-01
3R_6934985_SNP G C 0.1921 29 122 0.567 5.4981033025823556E-01
3R_6935015_SNP A C 0.2162 32 116 0.5347 5.2176669523885488E-01
3R_6935023_SNP G C 0.1757 26 122 0.9961 9.9596852333806551E-01
3R_6935140_SNP C T 0.302 45 104 0.7764 7.6538157821343789E-01
3R_6935167_SNP A T 0.08176 13 146 0.244 2.3264900180374337E-01
3R_6935225_SNP T A 0.1338 21 136 0.853 8.4881987277358539E-01
3R_6935267_SNP C G 0.0875 14 146 0.2384 2.2854378726399538E-01
3R_6935575_SNP A G 0.09494 15 143 0.2434 2.3208516762205111E-01
3R_6935589_SNP C A 0.09554 15 142 0.2285 2.1506251371435792E-01
3R_6935625_SNP C A 0.0828 13 144 0.3943 3.8204034175701806E-01
3R_6935650_SNP A T 0.3562 52 94 0.9887 9.8797007428060402E-01
3R_6935825_SNP A C 0.05229 8 145 0.7874 7.7950143774900227E-01
3R_6936389_SNP T G 0.1169 18 136 0.1279 1.1929985220663009E-01
3R_6936755_SNP C G 0.22 33 117 0.7829 7.7413555967922454E-01
3R_6936785_SNP A T 0.2697 41 111 0.9703 9.6909757789693518E-01
3R_6937048_SNP C A 0.0596 9 142 0.1981 1.9081695118355979E-01
3R_6937135_SNP A T 0.2715 41 110 0.5564 5.3876779565759025E-01
3R_6937287_SNP T A 0.1032 16 139 0.7182 7.1018904400439775E-01
3R_6937329_SNP A C 0.08075 13 148 0.8714 8.6943807027416076E-01
3R_6937365_SNP T G 0.0915 14 139 0.8804 8.7631353761181718E-01
3R_6937382_SNP T G 0.4694 69 78 0.5729 5.5394759576809161E-01
3R_6937427_SNP A T 0.08442 13 141 0.9908 9.9043733725965877E-01
3R_6937428_SNP A G 0.08497 13 140 0.9473 9.4657903308191560E-01
3R_6937537_SNP A G 0.1594 22 116 0.369 3.2922628164979928E-01
3R_6937647_SNP G A 0.1467 22 128 0.4299 4.0867885360359435E-01
3R_6937824_SNP G A 0.2566 39 113 0.7071 6.9783821502635845E-01
3R_6938040_SNP A G 0.05 8 152 0.1857 1.7833773713755841E-01
3R_6938058_SNP T C 0.3882 59 93 0.7774 7.6921376850867917E-01
3R_6938112_DEL G TGACACTTCATTA 0.08861 14 144 0.001733 2.9854331012689394E-03
3R_6938247_SNP C T 0.4898 72 75 0.6242 6.0983959411264277E-01
3R_6938279_SNP C T 0.06494 10 144 0.5532 5.5105387355761759E-01
3R_6938351_SNP C T 0.4694 69 78 0.6842 6.7095536152394297E-01
3R_6938560_SNP T G 0.1329 21 137 0.2078 1.9706889081758894E-01
3R_6938589_INS TT T 0.3603 49 87 0.8572 8.4730782976947294E-01
3R_6938600_SNP T C 0.08125 13 147 0.5198 5.1137780348398598E-01
3R_6938669_SNP T A 0.1062 17 143 0.5276 5.2891055065837400E-01
3R_6938689_SNP A G 0.09434 15 144 0.1334 1.2478087054017029E-01
3R_6938771_SNP A T 0.07547 12 147 0.696 6.8934347832913700E-01
3R_6938836_SNP A C 0.3311 50 101 0.9754 9.7508933954730725E-01
3R_6938837_SNP G C 0.3268 50 103 0.8021 7.9461670002139750E-01
3R_6938864_SNP G A 0.07643 12 145 0.7275 7.2098222311366056E-01
3R_6939009_SNP A G 0.1401 22 135 0.9939 9.9373219621962028E-01
3R_6939011_SNP A C 0.1346 21 135 0.6894 6.8449915361301672E-01
3R_6939177_SNP C A 0.1548 24 131 0.7931 7.8932515281059545E-01
3R_6939265_SNP A C 0.3176 47 101 0.7032 6.8884835890728324E-01
3R_6939284_SNP C A 0.141 22 134 0.5828 5.7166551141504307E-01
3R_6939353_SNP A G 0.1538 24 132 0.7144 7.0627913841451884E-01
3R_6939533_SNP T G 0.05769 9 147 0.1988 1.8650958802539142E-01
3R_6939553_SNP A G 0.09494 15 143 0.7539 7.4930267863434197E-01
3R_6939558_SNP C A 0.141 22 134 0.7474 7.4293182290590964E-01
3R_6939624_SNP A T 0.22 33 117 0.7238 7.1920927672170110E-01
3R_6939645_SNP G T 0.09929 14 127 0.07935 7.0124588069487792E-02
3R_6939736_SNP A G 0.09434 15 144 0.273 2.6813943637561166E-01
3R_6939851_SNP T C 0.4934 75 77 0.4877 4.7368301104772415E-01
3R_6939890_SNP T G 0.3034 44 101 0.8548 8.4846170506449115E-01
3R_6939927_SNP T G 0.5 75 75 0.6041 5.8967630950489003E-01
3R_6939928_SNP A G 0.4932 73 75 0.6185 6.0210907116698142E-01
3R_6940059_SNP G T 0.2027 30 118 0.6152 5.9934258110005101E-01
3R_6940262_SNP A T 0.1274 20 137 0.9457 9.4436501625050040E-01
3R_6940307_SNP C G 0.2105 32 120 0.8302 8.2504686179198217E-01
3R_6940313_SNP C G 0.1419 22 133 0.6731 6.6443644851204320E-01
3R_6940334_SNP C A 0.1242 19 134 0.6615 6.5706280511173365E-01
3R_6940336_SNP A C 0.1429 22 132 0.6587 6.4881163518907847E-01
3R_6940373_SNP C T 0.1429 22 132 0.6521 6.4343009166842147E-01
3R_6940387_SNP T C 0.1484 23 132 0.4828 4.6962180295907530E-01
3R_6940442_SNP T A 0.06579 10 142 0.9857 9.8514591321595146E-01
3R_6940444_SNP C T 0.2467 37 113 0.6017 5.8551736891143280E-01
3R_6940447_SNP C T 0.05161 8 147 0.8352 8.3052769019260353E-01
3R_6940560_INS GGATCTTTCTTTG G 0.1053 16 136 0.9001 8.9649239355146160E-01
3R_6940592_SNP C T 0.1111 17 136 0.7058 6.9535724012788847E-01
3R_6940595_SNP T A 0.1282 20 136 0.6437 6.3401129261399802E-01
3R_6940679_SNP G A 0.2434 37 115 0.6223 6.0836902862979292E-01
3R_6940892_SNP A G 0.1161 18 137 0.622 6.1234973788440150E-01
3R_6941015_SNP T C 0.4595 68 80 0.8824 8.7873535290804694E-01
3R_6941048_SNP T C 0.141 22 134 0.4994 4.8716669760813536E-01
3R_6941180_SNP G C 0.1076 17 141 0.9848 9.8441467570076968E-01
3R_6941229_SNP A C 0.483 71 76 0.784 7.8265258995690012E-01
3R_6941233_SNP T G 0.4768 72 79 0.7655 7.5664728629372369E-01
3R_6941272_SNP C G 0.05 8 152 0.5253 5.1912958812037013E-01
3R_6941277_SNP A C 0.1474 23 133 0.5715 5.6022681746361247E-01
3R_6941331_SNP G A 0.1355 21 134 0.6748 6.6950279318333883E-01
3R_6941332_SNP T G 0.1284 19 129 0.5092 4.9019030145841169E-01
3R_6941358_SNP G C 0.2653 39 108 0.9579 9.5593861445987982E-01
3R_6941362_SNP G A 0.1006 16 143 0.08665 7.9534536459895291E-02
3R_6941583_SNP T A 0.1226 19 136 0.4522 4.3784000906650122E-01
3R_6941598_SNP A T 0.08784 13 135 0.6211 6.0286776252344498E-01
3R_6941715_SNP T C 0.1026 16 140 0.4003 3.8753232381519209E-01
3R_6941722_SNP A T 0.08917 14 143 0.6772 6.6891600340993373E-01
3R_6941873_SNP A G 0.075 12 148 0.5338 5.3105222024349219E-01
3R_6941876_SNP T G 0.4276 62 83 0.7443 7.3667536502884390E-01
3R_6941894_SNP A C 0.46 69 81 0.6007 5.8559062225644865E-01
3R_6941956_SNP A C 0.1316 20 132 0.6048 5.9332358833127774E-01
3R_6942297_SNP A C 0.1304 21 140 0.6409 6.3431805638178718E-01
3R_6942327_SNP G A 0.1304 21 140 0.5219 5.3979207614121250E-01
3R_6942382_SNP A T 0.4333 65 85 0.7866 7.8443325841780354E-01
3R_6942416_SNP T G 0.1474 23 133 0.553 5.4101897854642522E-01
3R_6942462_SNP T G 0.2829 43 109 0.9238 9.2140329584574387E-01
3R_6942635_DEL A AAA 0.1081 16 132 0.8529 8.4827863812496096E-01
3R_6942638_SNP A G 0.2752 41 108 0.96 9.5832484665987328E-01
3R_6942739_SNP G A 0.4626 68 79 0.8223 8.1478284566748882E-01
3R_6942816_SNP C A 0.1456 23 135 0.68 6.7315824976703098E-01
3R_6942933_SNP G C 0.1753 27 127 0.7535 7.4501733055524066E-01
3R_6943159_SNP T C 0.3776 54 89 0.4395 4.2245161490129002E-01
3R_6943188_SNP T G 0.4 58 87 0.5887 5.6956043925411948E-01
3R_6943254_SNP A C 0.3867 58 92 0.4783 4.6493467137367595E-01
3R_6943427_SNP G A 0.443 66 83 0.8025 7.9642200438758626E-01
3R_6943459_SNP A T 0.4497 67 82 0.6744 6.6042594200138938E-01
3R_6943487_SNP G A 0.4422 65 82 0.6647 6.4870880490427818E-01
3R_6943542_SNP C T 0.4539 69 83 0.6632 6.5118843277005489E-01
3R_6943651_SNP T G 0.396 59 90 0.5482 5.3165580165257353E-01
3R_6943850_SNP C T 0.1338 21 136 0.4345 4.2275803323852101E-01
3R_6943917_SNP G C 0.1474 23 133 0.6731 6.6428236816677699E-01
3R_6943926_SNP A G 0.1355 21 134 0.904 9.0195831019494321E-01
3R_6944033_SNP A G 0.1484 23 132 0.7242 7.1654442441766930E-01
3R_6944107_SNP A C 0.07643 12 145 0.8464 8.4276310029664103E-01
3R_6944177_INS ATA A 0.06623 10 141 0.9151 9.1258728426817282E-01
3R_6944226_SNP C G 0.3087 46 103 0.8695 8.6417049473140028E-01
3R_6944406_SNP C T 0.07547 12 147 0.6115 6.0475443276659346E-01
3R_6944515_SNP G C 0.2308 36 120 0.9343 9.3255810842365872E-01
3R_6944540_SNP C T 0.2258 35 120 0.8208 8.1595141582215991E-01
3R_6944574_SNP A T 0.2185 33 118 0.927 9.2430064238158793E-01
3R_6944581_INS TATGAAG T 0.05031 8 151 0.6934 6.8773824160115316E-01
3R_6944585_DEL A TT 0.05031 8 151 0.6934 6.8773824160115316E-01
3R_6944586_SNP A T 0.3824 52 84 0.9896 9.8881412666517032E-01
3R_6944638_INS ATACAAACAAAACGCATTCGTAGCTA A 0.2966 43 102 0.7991 7.8893607122375886E-01
3R_6944913_SNP C G 0.08176 13 146 0.4427 4.3488825334136605E-01
3R_6945227_SNP A G 0.08075 13 148 0.7389 7.3523868425405681E-01
3R_6945257_SNP T A 0.09677 15 140 0.5572 5.4607493435210430E-01
3R_6945327_SNP G C 0.1548 24 131 0.566 5.5318865727824373E-01
3R_6945418_SNP C T 0.3667 55 95 0.5128 4.9639252408924384E-01
3R_6945425_SNP G T 0.3667 55 95 0.5051 4.8852206085931826E-01
3R_6945469_SNP T A 0.2917 42 102 0.7089 6.9943012378189429E-01
3R_6945475_SNP G T 0.2887 41 101 0.7399 7.2968426496182048E-01
3R_6945510_INS CC T 0.1127 16 126 0.8595 8.5509114880588000E-01
3R_6945516_SNP A T 0.1189 17 126 0.9328 9.3121449312193061E-01
3R_6945518_INS AATGATAGAGAGACAGTTA A 0.1319 19 125 0.8681 8.6484999162795539E-01
3R_6945531_SNP A T 0.09489 13 124 0.8708 8.6432635736772878E-01
3R_6945554_DEL T TAATAT 0.0963 13 122 0.7551 7.4175062745618969E-01
3R_6945563_SNP T C 0.1742 23 109 0.9278 9.2358316502985738E-01
3R_6945571_SNP G C 0.1022 14 123 0.9699 9.6822078075856899E-01
3R_6945586_SNP C A 0.1007 14 125 0.9475 9.4491418965216467E-01
3R_6945650_SNP T A 0.1307 20 133 0.526 5.1823046523382621E-01
3R_6945651_SNP T C 0.1242 19 134 0.6986 6.9454682940536372E-01
3R_6945674_SNP T A 0.09677 15 140 0.3652 3.4894170589496276E-01
3R_6945717_SNP A G 0.2368 36 116 0.6942 6.8430908385326150E-01
3R_6945725_SNP C G 0.1364 21 133 0.8761 8.7277505144071577E-01
3R_6945737_SNP C T 0.2338 36 118 0.6776 6.6927801919773233E-01
3R_6945791_SNP A T 0.2953 44 105 0.3537 3.3259463914418974E-01
3R_6945890_SNP T C 0.1474 23 133 0.4167 4.0381874981063104E-01
3R_6945971_SNP A C 0.2516 39 116 0.8369 8.3255790670964758E-01
3R_6946030_SNP G A 0.5 72 72 0.7724 7.6056796055777609E-01
3R_6946076_SNP T C 0.141 22 134 0.764 7.5746684297021405E-01
3R_6946077_SNP G A 0.2105 32 120 0.2932 2.8832232520545087E-01
3R_6946078_SNP C T 0.1295 18 121 0.4445 4.1408164929837299E-01
3R_6946250_DEL C TT 0.1608 23 120 0.4755 4.5742045654994601E-01
3R_6946253_SNP C T 0.1892 28 120 0.3301 3.1715796992118139E-01
3R_6946263_SNP A C 0.2105 32 120 0.1854 1.6867797654395233E-01
3R_6946341_SNP G A 0.1634 25 128 0.5164 5.0475175601545441E-01
3R_6946373_SNP G A 0.4267 64 86 0.8463 8.3976567982504857E-01
3R_6946404_SNP T A 0.0974 15 139 0.3299 3.1392580807231107E-01
3R_6946429_SNP T G 0.1258 20 139 0.5395 5.3141184655893847E-01
3R_6946437_SNP T C 0.1203 19 139 0.542 5.3402713215239817E-01
3R_6946449_SNP A T 0.1366 22 139 0.5827 5.7673726525934776E-01
3R_6946466_SNP A G 0.1299 20 134 0.2608 2.5358091145515449E-01
3R_6946487_SNP A T 0.4067 61 89 0.6832 6.7308131437130014E-01
3R_6946534_SNP C G 0.05096 8 149 0.3937 3.8016613209534333E-01
3R_6946548_SNP A G 0.2387 37 118 0.9308 9.2868470853700180E-01
3R_6946577_SNP C G 0.1615 26 135 0.5436 5.3728978881317091E-01
3R_6946669_SNP A T 0.2597 40 114 0.8514 8.4815574418942341E-01
3R_6946709_SNP A G 0.08125 13 147 0.08965 8.4249665401555429E-02
3R_6946721_SNP T C 0.08917 14 143 0.3149 3.0422831647959137E-01
3R_6946862_SNP T C 0.1456 23 135 0.7232 7.1681739095299180E-01
3R_6946956_SNP T A 0.1401 22 135 0.8452 8.4140039735796401E-01
3R_6947020_SNP C A 0.129 20 135 0.9164 9.1396645687500100E-01
3R_6947159_SNP C T 0.1338 21 136 0.9884 9.8815341024610925E-01
3R_6947326_SNP A C 0.4295 64 85 0.4107 4.2659484486419075E-01
3R_6947386_SNP A G 0.2 31 124 0.931 9.2912441425459247E-01
3R_6947404_SNP A G 0.1987 30 121 0.6722 6.6153733500617040E-01
3R_6947459_SNP T G 0.1132 18 141 0.4492 4.3876008206981776E-01
3R_6947808_SNP T G 0.1783 28 129 0.6237 6.1631925899201334E-01
3R_6947810_SNP G A 0.1859 29 127 0.6986 6.9220810298108859E-01
3R_6947957_SNP C G 0.06832 11 150 0.9111 9.1007295424903978E-01
3R_6948340_SNP C G 0.3419 53 102 0.5092 4.9590482838960281E-01
3R_6948532_SNP A G 0.451 69 84 0.756 7.4873272049539108E-01
3R_6948556_SNP T A 0.4575 70 83 0.7235 7.3903138537300261E-01
3R_6948566_SNP G T 0.1603 25 131 0.7155 7.0787522736355135E-01
3R_6948627_SNP C A 0.2293 36 121 0.6567 6.4926111783198404E-01
3R_6948634_SNP T G 0.2092 32 121 0.6516 6.5221652824261789E-01
3R_6948665_SNP C G 0.2597 40 114 0.8548 8.5022286551780479E-01
3R_6948706_SNP T A 0.1656 26 131 0.8544 8.5110566692743816E-01
3R_6948896_SNP G T 0.2452 38 117 0.3652 3.5102233432510799E-01
3R_6948983_SNP G C 0.08176 13 146 0.7101 7.0522123606119957E-01
3R_6949107_SNP A G 0.08805 14 145 0.8303 8.2734388186954289E-01
3R_6949114_SNP A G 0.1053 16 136 0.3939 3.7851776835180162E-01
3R_6949155_SNP A T 0.0828 13 144 0.9609 9.6002848909499527E-01
3R_6949195_DEL A AGGTAC 0.075 12 148 0.8479 8.4567205472273332E-01
3R_6949202_INS AAACTACTTAAACTTAAACTATTTAAAAGA A 0.06875 11 149 0.5826 5.7741165867030819E-01
3R_6949206_DEL A AAATACAAGTAA 0.05147 7 129 0.3484 4.8648963430928271E-01
3R_6949269_SNP C G 0.4054 60 88 0.8504 8.4523277666896401E-01
3R_6949361_DEL A AGGTA 0.08844 13 134 0.5732 6.1638902594010903E-01
3R_6949719_SNP A T 0.24 36 114 0.7422 7.3325552798468374E-01
3R_6950301_SNP G A 0.2667 40 110 0.801 7.9597940938517431E-01
3R_6950303_INS A TG 0.3087 46 103 0.7958 7.8990464720742892E-01
3R_6950316_SNP T C 0.2953 44 105 0.786 7.7835546485373386E-01
3R_6950319_SNP C G 0.2053 31 120 0.65 6.4324384013880742E-01
3R_6950321_SNP G T 0.255 38 111 0.6382 6.2939497430002367E-01
3R_6950338_SNP A G 0.2614 40 113 0.8269 8.2254311732275853E-01
3R_6950392_SNP G A 0.3355 51 101 0.3145 2.9957534863741186E-01
3R_6950406_SNP G A 0.4122 61 87 0.3088 2.8925965671388343E-01
3R_6950435_SNP A G 0.4094 61 88 0.3682 3.5393752845985671E-01
3R_6950442_SNP T A 0.4172 63 88 0.4403 4.2210200992568503E-01
3R_6950454_SNP G T 0.4172 63 88 0.5143 4.9941553841877118E-01
3R_6950462_SNP T C 0.4248 65 88 0.5544 5.5071111855757959E-01
3R_6950497_SNP C G 0.1154 18 138 0.4118 3.9753159686379258E-01
3R_6950529_SNP G A 0.3355 52 103 0.8373 8.3278429453699154E-01
3R_6950541_SNP G A 0.3312 51 103 0.7668 7.5988622228726910E-01
3R_6950546_DEL G CTAATCAT 0.2847 41 103 0.4559 4.3417324244271405E-01
3R_6950574_SNP G T 0.2941 45 108 0.6896 6.7949367981645692E-01
3R_6950582_SNP G A 0.2895 44 108 0.6224 6.0990743980009865E-01
3R_6950583_SNP G A 0.2848 43 108 0.5598 5.4494014256380974E-01
3R_6950588_SNP G A 0.1062 17 143 0.6584 6.5373760615859922E-01
3R_6950625_SNP A G 0.1795 28 128 0.4081 3.9281858328118446E-01
3R_6950720_SNP T A 0.1346 21 135 0.7277 7.2163127883254741E-01
3R_6950722_SNP A G 0.1258 20 139 0.7548 7.4960655685266020E-01
3R_6951069_SNP G T 0.08125 13 147 0.323 3.2055553515994228E-01
3R_6951070_SNP C T 0.09317 15 146 0.7402 7.3626309783757016E-01
3R_6951108_SNP A C 0.08176 13 146 0.2592 2.5020517045726820E-01
3R_6951141_SNP A T 0.4581 71 84 0.3065 2.8942320299656210E-01
3R_6951146_SNP T G 0.4408 67 85 0.194 1.7760479581817035E-01
3R_6951167_SNP T G 0.2484 39 118 0.3801 3.6949737397052351E-01
3R_6951185_SNP G A 0.4551 71 85 0.3133 2.9771146154928241E-01
3R_6951246_SNP C T 0.4423 69 87 0.2921 2.7637934029215172E-01
3R_6951282_SNP A C 0.34 51 99 0.2951 2.7447256088658423E-01
3R_6951377_INS C CC 0.2245 33 114 0.5689 5.8473334256576837E-01
3R_6951434_SNP T C 0.1795 28 128 0.6775 6.6979258501020345E-01
3R_6951538_SNP C T 0.2026 31 122 0.4564 4.4353052957999239E-01
3R_6951543_SNP G T 0.1987 30 121 0.421 4.0669271480499880E-01
3R_6951855_SNP C T 0.09615 15 141 0.5304 5.2063132728976624E-01
3R_6951895_SNP C A 0.2781 42 109 0.8022 7.9498222601118596E-01
3R_6951949_SNP T A 0.2414 35 110 0.6819 6.7361292454145549E-01
3R_6951950_SNP T A 0.2449 36 111 0.7871 7.8204051989525469E-01
3R_6951958_SNP A C 0.2276 33 112 0.7525 7.4451056094371615E-01
3R_6952083_DEL C CG 0.07692 12 144 0.4541 4.5264300297320315E-01
3R_6952180_SNP T C 0.1076 17 141 0.2479 2.3647535039796419E-01
3R_6952186_SNP C T 0.1401 22 135 0.5298 5.1985631606530813E-01
3R_6952230_SNP A G 0.1392 22 136 0.4975 4.8916756458879107E-01
3R_6952258_SNP A T 0.2653 39 108 0.8386 8.3496177194962007E-01
3R_6952260_SNP T G 0.2282 34 115 0.5175 5.0155777028860582E-01
3R_6952277_SNP C G 0.2192 32 114 0.6266 6.1048213979552401E-01
3R_6952337_SNP T A 0.2185 33 118 0.3012 2.8379919850223012E-01
3R_6952455_SNP T C 0.3571 55 99 0.2889 2.7301811290849320E-01
3R_6952475_SNP A G 0.3709 56 95 0.2097 2.0248496109629566E-01
3R_6952517_SNP G T 0.4641 71 82 0.2406 2.2629458401719482E-01
3R_6952551_SNP A G 0.1465 23 134 0.3132 3.0154678369836463E-01
3R_6952695_SNP A G 0.1338 21 136 0.8515 8.4795963046268530E-01
3R_6952710_SNP G A 0.2763 42 110 0.5701 5.6149779811046441E-01
3R_6953088_SNP T C 0.1364 21 133 0.6372 6.2687629960599556E-01
3R_6953211_SNP A G 0.2949 46 110 0.111 1.0144877540948549E-01
3R_6953253_SNP C A 0.3289 50 102 0.1305 1.1542824445487498E-01
3R_6953259_SNP T A 0.3377 52 102 0.1418 1.2871060750909902E-01
3R_6953412_SNP C G 0.3113 47 104 0.67 6.5656254769103994E-01
3R_6953460_SNP A G 0.1572 25 134 0.814 8.1022645712347630E-01
3R_6953585_SNP A G 0.2025 32 126 0.6523 6.4429829055242605E-01
3R_6953697_SNP T C 0.1346 21 135 0.3112 2.9799600518403491E-01
3R_6953740_SNP C T 0.2372 37 119 0.5338 5.2339720458914063E-01
3R_6953765_SNP C T 0.2338 36 118 0.6488 6.4242582995818154E-01
3R_6954126_SNP A G 0.2532 39 115 0.4337 4.3048853259647557E-01
3R_6954155_SNP A C 0.05333 8 142 0.6327 6.1902330173742048E-01
3R_6954193_SNP G A 0.2922 45 109 0.5617 5.5450889440073237E-01
3R_6954225_SNP G A 0.2548 40 117 0.5846 5.7539495074564839E-01
3R_6954481_SNP T A 0.2876 44 109 0.9972 9.9711460709710309E-01
3R_6954484_SNP A G 0.2857 44 110 0.9692 9.6824067727705743E-01
3R_6954791_SNP C A 0.1346 21 135 0.7853 7.8084487955092108E-01
3R_6954798_SNP G A 0.1401 22 135 0.8957 8.9517364800561694E-01
3R_6955012_SNP A C 0.3893 58 91 0.9095 9.0609420950942432E-01
3R_6955121_SNP G A 0.3851 57 91 0.5973 5.8550667934956868E-01
3R_6955247_SNP C T 0.4733 71 79 0.7687 7.6098088304925948E-01
3R_6955284_SNP A G 0.3624 54 95 0.5822 5.7054943290008242E-01
3R_6955381_SNP A C 0.09677 15 140 0.3014 2.8873643437524321E-01
3R_6955411_SNP G A 0.125 19 133 0.3346 3.1988379350879392E-01
3R_6955472_SNP T C 0.3421 52 100 0.4638 4.5556066899724823E-01
3R_6955485_SNP A T 0.4965 70 71 0.6968 6.8902446427027075E-01
3R_6955617_SNP T G 0.1364 21 133 0.5941 5.8468189921738556E-01
3R_6955673_DEL C CCTCTTTTTCAC 0.06579 10 142 0.3406 3.3265830954056652E-01
3R_6955679_SNP A T 0.1007 14 125 0.3393 3.5563311719552937E-01
3R_6955847_SNP A C 0.1203 19 139 0.8853 8.8298633105700319E-01
3R_6955895_DEL A ATTTCTGAGAAGAGGTCCTTCGCAATTGTGAAGTGTA 0.0915 14 139 0.9713 9.7028620155081824E-01
3R_6955973_SNP G A 0.2632 40 112 0.8308 8.2416242268832540E-01
3R_6956016_SNP C T 0.2566 39 113 0.8844 8.7981184599824258E-01
3R_6956030_SNP T A 0.2258 35 120 0.7078 6.9898025281191312E-01
3R_6956031_SNP T G 0.2237 34 118 0.6366 6.3002894474761706E-01
3R_6956092_SNP C A 0.2635 39 109 0.8997 8.9556536549790566E-01
3R_6956207_DEL CT AAA 0.125 20 140 0.265 2.5882800113173288E-01
3R_6956212_INS CAC C 0.1083 17 140 0.4794 4.7480470098359229E-01
3R_6956471_SNP C T 0.4465 71 88 0.0327 2.8665143395318754E-02
3R_6956554_SNP C A 0.2405 38 120 0.7253 7.2026814188892496E-01
3R_6956569_SNP G T 0.08917 14 143 0.6242 6.1458886186791339E-01
3R_6956675_SNP A G 0.2794 38 98 0.1847 1.6617880095825521E-01
3R_6956781_SNP A G 0.1 16 144 0.5545 5.4766484508325364E-01
3R_6956883_SNP T A 0.4564 68 81 0.7176 7.0882886142042434E-01
3R_6956915_SNP A C 0.4662 69 79 0.9851 9.8456209259994287E-01
3R_6956953_SNP A T 0.2416 36 113 0.808 8.0075078981212866E-01
3R_6956992_SNP A C 0.2282 34 115 0.8616 8.5602103251327821E-01
3R_6957045_DEL A ATTG 0.1765 27 126 0.6711 6.6375706513674215E-01
3R_6957055_SNP C G 0.1753 27 127 0.6071 5.9667601230485090E-01
3R_6957108_SNP C T 0.1677 26 129 0.2072 1.9301524222856981E-01
3R_6957163_SNP C T 0.3576 54 97 0.8207 8.1532765495235116E-01
3R_6957165_SNP T C 0.3533 53 97 0.9598 9.5935277796962048E-01
3R_6957183_SNP A T 0.1538 24 132 0.49 4.7747511389289443E-01
3R_6957189_INS GTGTAGTATGTGCATATATCGAGGGTACACTGTACCTATAAGTACACAGCAACACTTAGTTGCATTGCATAAATAAATGTCTCAAGTGAGCGTGATATAAGATCACCCATTTATGCTTTAAGCTAAGTCAGCATCCCCACGCTGGCCGCTGGCCATATATGCGCATAAGCTCTCTCTCTCTCTCTCTCTCTCTCTTATACATATATATATACGCTGCTCTTCTGCCGCTGTCGACGGCGGCGCAGTCGCAGTATTTAGGTAAGATTAGACACTCTGTAGAGGTTAAGCGGGCAGAACCGTTTCTGCTACTCAAGATTTTTTTCAAGGTGGCCAACGGCTGCACCCAACTGCAAGGAAAACACGTGTTCTCAATTGGTGGCATATATTGGTTTATTACACTAG G 0.07051 11 145 0.2832 2.7266521105199848E-01
3R_6957260_SNP T C 0.3421 52 100 0.5356 5.2474695129296856E-01
3R_6957261_SNP G T 0.3241 47 98 0.1964 2.1244535166522682E-01
3R_6957269_SNP C T 0.1905 28 119 0.75 7.4370748229195627E-01
3R_6957350_SNP C A 0.0679 11 151 0.9829 9.8259571356601549E-01
3R_6957376_SNP T C 0.075 12 148 0.2431 2.3685635184824361E-01
3R_6957377_SNP G T 0.075 12 148 0.6068 6.0957542355024019E-01
3R_6957510_SNP A T 0.0875 14 146 0.7802 7.7667683973925172E-01
3R_6957545_SNP C A 0.08228 13 145 0.681 6.8048215135686896E-01
3R_6957620_SNP T C 0.1062 17 143 0.3635 3.5394413225841681E-01
3R_6957633_SNP A G 0.4013 61 91 0.6981 6.8576742757956521E-01
3R_6957638_SNP G A 0.3947 60 92 0.7186 7.0722568398805463E-01
3R_6957798_SNP A C 0.09434 15 144 0.8368 8.3338332505023738E-01
3R_6957850_SNP G T 0.06962 11 147 0.9428 9.4171180352448636E-01
3R_6957893_SNP G C 0.1538 24 132 0.3364 3.2534810310215267E-01
3R_6957986_SNP C T 0.2708 39 105 0.6942 6.8348454541531178E-01
3R_6958308_SNP A G 0.06748 11 152 0.1784 1.7357207520602969E-01
3R_6958387_SNP A G 0.1139 18 140 0.3815 3.7514489978802024E-01
3R_6958412_SNP G T 0.06098 10 154 0.3666 3.6224116579918786E-01
3R_6958416_SNP C G 0.1392 22 136 0.3588 3.4628919240120937E-01
3R_6958573_SNP A T 0.2258 35 120 0.7812 7.7476427508617229E-01
3R_6958620_SNP T C 0.2434 37 115 0.7711 7.6209455204618348E-01
3R_6958631_SNP A T 0.08805 14 145 0.3356 3.2397633114760649E-01
3R_6958637_SNP T A 0.2581 40 115 0.5623 5.5078831618151103E-01
3R_6958643_SNP T C 0.2303 35 117 0.8535 8.4774580283090584E-01
3R_6958644_SNP T C 0.2353 36 117 0.8417 8.3607557226129581E-01
3R_6958685_SNP G T 0.3576 54 97 0.5729 5.6426676984968593E-01
3R_6958825_SNP T G 0.2418 37 116 0.3524 3.4240718298786588E-01
3R_6958855_SNP G T 0.4702 71 80 0.5658 5.5188614265618141E-01
3R_6958948_SNP A C 0.3356 50 99 0.162 1.5870306759663366E-01
3R_6958966_SNP A G 0.3691 55 94 0.6777 6.6629174191577434E-01
3R_6959170_SNP T C 0.08974 14 142 0.5504 5.3913165695348975E-01
3R_6959190_DEL GGCG G 0.3897 53 83 0.3172 3.4486157401289363E-01
3R_6959238_SNP T C 0.06211 10 151 0.2755 2.6821079536872205E-01
3R_6959307_SNP A T 0.1765 27 126 0.4584 4.4136377754721079E-01
3R_6959328_DEL G GCTATAAG 0.08333 13 143 0.4344 4.2132043405445818E-01
3R_6959361_SNP C A 0.4362 65 84 0.2047 1.8804549345533950E-01
3R_6959363_SNP G A 0.1688 26 128 0.6158 6.0492494765685589E-01
3R_6959612_SNP C A 0.3529 54 99 0.272 2.5657618364276347E-01
3R_6959727_SNP C A 0.1234 19 135 0.9066 9.0387537500609361E-01
3R_6959807_SNP A G 0.4336 62 81 0.3752 3.6093684655981872E-01
3R_6959835_INS TTCTGGGT T 0.08387 13 142 0.6602 6.5115323157921123E-01
3R_6960026_SNP T C 0.14 21 129 0.991 9.9069960669601032E-01
3R_6960083_SNP A G 0.4295 64 85 0.7201 7.0865585550208909E-01
3R_6960084_SNP G A 0.3487 53 99 0.4541 4.3880816107641607E-01
3R_6960094_SNP T A 0.3333 50 100 0.4076 3.8925129529977720E-01
3R_6960095_SNP A G 0.4342 66 86 0.7153 7.0626974844967183E-01
3R_6960101_SNP A C 0.4267 64 86 0.7185 7.0781277192972825E-01
3R_6960111_SNP C T 0.4305 65 86 0.528 5.2342603244496755E-01
3R_6960143_INS AAAACACTTTA A 0.3333 45 90 0.4347 4.2205494032798252E-01
3R_6960156_SNP G A 0.3421 52 100 0.5096 4.9854002200204750E-01
3R_6960166_SNP G T 0.1812 27 122 0.6132 6.0353257019478690E-01
3R_6960169_SNP A T 0.4228 63 86 0.7592 7.5157161468804889E-01
3R_6960171_SNP T A 0.1842 28 124 0.5635 5.5416874924874560E-01
3R_6960173_SNP T C 0.1842 28 124 0.4621 4.5310415401637427E-01
3R_6960180_SNP C A 0.1745 26 123 0.94 9.4529168430192445E-01
3R_6960185_SNP A G 0.1818 28 126 0.5685 5.5755663707359626E-01
3R_6960189_SNP A G 0.1753 27 127 0.4798 4.6706020736804321E-01
3R_6960194_SNP A C 0.1842 28 124 0.5135 5.0055489970761236E-01
3R_6960233_SNP T A 0.3007 46 107 0.6906 6.8102463253131718E-01
3R_6960340_SNP G T 0.1757 26 122 0.5373 5.2075032761059425E-01
3R_6960554_SNP T C 0.05 8 152 0.5895 5.8206979514441570E-01
3R_6960571_SNP G A 0.1987 30 121 0.612 6.0048290386474901E-01
3R_6960617_SNP C T 0.0559 9 152 0.5716 5.7310188983950361E-01
3R_6960625_SNP G A 0.08497 13 140 0.2847 2.7021452980000782E-01
3R_6960634_SNP T C 0.2653 39 108 0.957 9.5484067148658802E-01
3R_6960636_SNP A C 0.2752 41 108 0.7237 7.1351635426239601E-01
3R_6960639_SNP T C 0.3377 51 100 0.953 9.5138534458499968E-01
3R_6960995_SNP T C 0.1709 27 131 0.9811 9.8067490528918833E-01
3R_6961002_SNP T G 0.1709 27 131 0.9981 9.9809813145659376E-01
3R_6961005_SNP G T 0.3451 49 93 0.8863 8.8193819606826884E-01
3R_6961006_SNP T G 0.08696 14 147 0.8813 8.7915571918739832E-01
3R_6961018_SNP A C 0.1646 26 132 0.9512 9.4992524085379926E-01
3R_6961021_SNP T C 0.1013 16 142 0.8882 8.8542210278231281E-01
3R_6961088_SNP G A 0.1503 23 130 0.8038 7.9821732329345119E-01
3R_6961110_SNP C T 0.1523 23 128 0.8096 8.0294102544746893E-01
3R_6961114_SNP G A 0.1523 23 128 0.8096 8.0294102544746893E-01
3R_6961121_INS A AA 0.125 18 126 0.7996 7.9532070655326925E-01
3R_6961127_SNP C T 0.1458 21 123 0.8559 8.5242600713979511E-01
3R_6961131_SNP A T 0.1479 21 121 0.8454 8.4067618448820836E-01
3R_6961134_SNP A G 0.15 21 119 0.8521 8.4673449350352648E-01
3R_6961141_SNP G A 0.3404 48 93 0.9541 9.5082471078511288E-01
3R_6961146_SNP A C 0.1429 20 120 0.8413 8.3748413983225378E-01
3R_6961162_SNP A T 0.1197 17 125 0.8475 8.4279636701808258E-01
3R_6961173_SNP T A 0.1181 17 127 0.8826 8.7840452798803614E-01
3R_6961176_SNP A G 0.1172 17 128 0.8682 8.6379671185053408E-01
3R_6961193_SNP C T 0.4113 58 83 0.869 8.6167105205432992E-01
3R_6961202_SNP G A 0.1379 20 125 0.9198 9.1550718468943126E-01
3R_6961210_SNP T A 0.1448 21 124 0.8047 7.9403989197070235E-01
3R_6961228_SNP C A 0.1097 17 138 0.5549 5.4245084818793754E-01
3R_6961236_SNP C A 0.4196 60 83 0.7547 7.4507439085644300E-01
3R_6961242_SNP C A 0.1589 24 127 0.6841 6.7229656312820896E-01
3R_6961281_SNP A C 0.1533 23 127 0.444 4.2865527631144484E-01
3R_6961512_SNP A G 0.1032 16 139 0.6799 6.7313726299902632E-01
3R_6961613_SNP T C 0.075 12 148 0.904 9.0232585194130355E-01
3R_6961722_SNP G A 0.2282 34 115 0.9486 9.4654736617719082E-01
3R_6961944_SNP C G 0.1299 20 134 0.427 4.1308442551958269E-01
3R_6961948_SNP T C 0.22 33 117 0.8896 8.8552331623316216E-01
3R_6962451_SNP C T 0.1987 31 125 0.4814 5.0897051567877072E-01
3R_6962546_SNP T C 0.3841 58 93 0.6205 6.0718118483908157E-01
3R_6962567_SNP G C 0.1962 31 127 0.7672 7.6131371199039521E-01
3R_6962667_INS AT A 0.1026 16 140 0.6256 6.1620808366888280E-01
3R_6962670_INS ATATAT A 0.1019 16 141 0.8242 8.1981215237596194E-01
3R_6962690_SNP A T 0.2968 46 109 0.8607 8.5745982150637745E-01
3R_6962707_SNP T G 0.2987 46 108 0.8587 8.5496049432919441E-01
3R_6962780_SNP G A 0.2303 35 117 0.3387 3.2159142918883477E-01
3R_6962826_SNP C T 0.3046 46 105 0.9933 9.9308389716505019E-01
3R_6963165_SNP C G 0.1364 21 133 0.846 8.4168768359446988E-01
3R_6963276_SNP G C 0.07362 12 151 0.5792 5.7531299832217164E-01
3R_6963405_SNP A G 0.0625 10 150 0.7874 7.8397253600406680E-01
3R_6963568_SNP T C 0.2143 33 121 0.2661 2.6288881340892212E-01
3R_6963579_SNP A G 0.2244 35 121 0.2841 2.7249691686679234E-01
3R_6963600_SNP T A 0.1447 23 136 0.07851 7.3007020307090401E-02
3R_6963780_SNP C T 0.28 42 108 0.3475 3.2672940033961984E-01
3R_6964524_SNP A C 0.06135 10 153 0.3728 3.7206900812499777E-01
3R_6964569_SNP G C 0.1333 20 130 0.8311 8.2416780452765681E-01
3R_6964611_SNP G A 0.137 20 126 0.5426 5.2379334288775992E-01
3R_6964644_SNP C T 0.1497 22 125 0.8066 7.9679505950948493E-01
3R_6964911_SNP C G 0.4082 60 87 0.7406 7.2797995419877171E-01
3R_6965086_SNP C T 0.3557 53 96 0.1614 1.4507771968794969E-01
3R_6965127_SNP A G 0.3464 53 100 0.7838 7.7569374458234419E-01
3R_6965130_SNP A G 0.2025 32 126 0.891 8.8801359936797009E-01
3R_6965136_SNP A G 0.2585 38 109 0.6522 6.3612351224290875E-01
3R_6965148_SNP G C 0.3378 50 98 0.9403 9.3803647983362226E-01
3R_6965163_SNP A G 0.1258 20 139 0.8657 8.6267841835610137E-01
3R_6965208_SNP T C 0.1154 18 138 0.8499 8.4590329497140349E-01
3R_6965241_SNP T C 0.3442 53 101 0.8404 8.3596081546897993E-01
3R_6965363_SNP T G 0.07362 12 151 0.6464 6.4204098860901482E-01
3R_6965390_SNP C T 0.06173 10 152 0.9037 9.0239155164362639E-01
3R_6965631_SNP A G 0.07317 12 152 0.6394 6.3593064806988220E-01
3R_6965713_SNP A C 0.1438 22 131 0.9058 9.0333137236922390E-01
3R_6966100_SNP G A 0.3067 46 104 0.156 1.4683611932133322E-01
3R_6966197_SNP G A 0.2617 39 110 0.06886 5.6860931958092234E-02
3R_6966256_SNP T C 0.06748 11 152 0.7935 7.9090379370044073E-01
3R_6966359_SNP A C 0.183 28 125 0.4306 4.1820374298090590E-01
3R_6966408_SNP G C 0.4933 74 76 0.1568 1.4001544760961948E-01
3R_6966512_SNP C A 0.1026 16 140 0.9394 9.3769553152691754E-01
3R_6966603_SNP T C 0.3108 46 102 0.09959 8.3599476373992787E-02
3R_6966637_SNP A T 0.0559 9 152 0.969 9.6846690948485092E-01
3R_6966690_SNP A C 0.0641 10 146 0.5058 5.0469430348398658E-01
3R_6966696_SNP T A 0.075 12 148 0.9758 9.7734061680916606E-01
3R_6966699_SNP T A 0.141 22 134 0.1389 1.2751890636429042E-01
3R_6966719_SNP G A 0.07453 12 149 0.2453 2.3640486247471382E-01
3R_6966723_SNP C T 0.07547 12 147 0.2661 2.5446680950159117E-01
3R_6967267_SNP A G 0.1613 25 130 0.8327 8.2899148213818519E-01
3R_6967401_SNP T G 0.1098 18 146 0.837 8.3534081628214518E-01
3R_6967445_SNP A G 0.09877 16 146 0.7403 7.3626721003696560E-01
3R_6967466_SNP C A 0.3333 51 102 0.9571 9.5601566187880183E-01
3R_6967469_SNP A T 0.09938 16 145 0.7296 7.2480552675024068E-01
3R_6967600_SNP C A 0.3444 52 99 0.3809 3.6101037295576466E-01
3R_6967704_SNP C G 0.3595 55 98 0.5772 5.6610787988767242E-01
3R_6967705_SNP A C 0.3636 56 98 0.5063 4.9356215138232873E-01
3R_6967750_SNP C G 0.5 76 76 0.9822 9.8173779172098319E-01
3R_6967764_SNP T C 0.06173 10 152 0.3662 3.6467296981415087E-01
3R_6967781_INS GGGTTA G 0.09155 13 129 0.9994 9.9938180407597987E-01
3R_6967840_SNP A T 0.42 63 87 0.9617 9.6006225118963284E-01
3R_6967874_SNP G A 0.08844 13 134 0.7675 7.5598707451620006E-01
3R_6967877_SNP C T 0.1007 15 134 0.9655 9.6374895996231325E-01
3R_6967887_SNP C T 0.06748 11 152 0.7684 7.6538335351939979E-01
3R_6967893_SNP T A 0.09028 13 131 0.7924 7.7936752632064255E-01
3R_6967932_SNP C T 0.1781 26 120 0.8925 8.8594501846460005E-01
3R_6967940_SNP T G 0.3451 49 93 0.9691 9.6712474753463240E-01
3R_6967949_SNP A T 0.3451 49 93 0.7533 7.4007509544430661E-01
3R_6967962_SNP A C 0.05442 8 139 0.6989 6.8347629464484094E-01
3R_6967963_SNP C G 0.05517 8 137 0.6998 6.8271079810888802E-01
3R_6967965_SNP G C 0.06294 9 134 0.853 8.4403984396379228E-01
3R_6967973_INS GTGTTCACGCCAGAAGGGCGCAAACAGTTGAGCGGCAGTGTAAGCGGCCAATGCTTGTACTCGAAGCTCCTCCACGGCTCGCAAGCACCGCTGCTCGCGCTCTCCTTCTCTTCTCCCGCTCTCCTCCCTTCCCGCAAGGTATTCACCACTCCGCGGTCCCGCGGTATTTCTACTGTTAGTGTTAAGGTAGTTGTAATTTACCAGTGCGTGAATAAAGAACGAAAGGTTGAAGTCCACCCCGCGCGTTTTTAATTTCGGGAAACATTTCAGCAGCCGCCGCAGCAACCACAACCAAAGGAATCTTTCCGCCCACTCCATTTCACCTTG G 0.2059 28 108 0.3805 3.8099783952262012E-01
3R_6968021_SNP A G 0.1226 19 136 0.784 7.8086226039590689E-01
3R_6968022_SNP T C 0.1282 20 136 0.6845 6.7766953086138126E-01
3R_6968031_SNP G A 0.3605 53 94 0.8538 8.4796973005956466E-01
3R_6968061_SNP A C 0.1006 16 143 0.7412 7.3724743549216765E-01
3R_6968092_SNP T C 0.1176 18 135 0.7931 7.8696350144803839E-01
3R_6968256_SNP T C 0.3444 52 99 0.5604 5.5284583637280282E-01
3R_6968444_SNP A G 0.1 16 144 0.3746 3.6495905550307828E-01
3R_6968492_SNP A T 0.2662 41 113 0.4645 4.5165590495893027E-01
3R_6968517_SNP T G 0.3262 46 95 0.8824 8.7596504227878602E-01
3R_6968593_SNP A G 0.1203 19 139 0.846 8.4230801005788880E-01
3R_6968594_SNP T G 0.1146 18 139 0.981 9.8050771736555020E-01
3R_6968803_SNP C T 0.4097 59 85 0.2815 2.5837181308541901E-01
3R_6969148_SNP A C 0.3931 57 88 0.804 7.9612108342227283E-01
3R_6969157_SNP C T 0.09615 15 141 0.3553 3.4519793873839677E-01
3R_6969165_SNP A C 0.06173 10 152 0.8612 8.5906509183619273E-01
3R_6969186_SNP T C 0.09375 15 145 0.04271 3.8856806664318295E-02
3R_6969309_SNP T C 0.06211 10 151 0.8693 8.6707772628535318E-01
3R_6969423_SNP A G 0.1013 16 142 0.4407 4.2882290629785980E-01
3R_6969443_SNP T C 0.1125 18 142 0.124 1.1634822237888376E-01
3R_6969547_DEL T TTTC 0.0559 9 152 0.4998 4.9261653176571796E-01
3R_6969653_SNP G T 0.07453 12 149 0.8653 8.6327070257187755E-01
3R_6969898_SNP T C 0.2185 33 118 0.2505 2.3212817638207317E-01
3R_6969918_SNP A G 0.06211 10 151 0.5168 5.1095177633351541E-01
3R_6970059_SNP C T 0.4091 54 78 0.4812 4.6991026520183876E-01
3R_6970086_SNP A T 0.4143 58 82 0.4803 4.7852552189519193E-01
3R_6970285_SNP A G 0.3882 59 93 0.9758 9.7539718992066116E-01
3R_6970354_SNP C A 0.05488 9 155 0.4317 4.2878165690441172E-01
3R_6970420_SNP A G 0.07692 12 144 0.4587 4.4489953653656955E-01
3R_6970761_SNP T A 0.1419 21 127 0.753 7.4194787350318081E-01
3R_6970884_SNP T A 0.3919 58 90 0.6718 6.5819286016885048E-01
3R_6970984_SNP T A 0.4406 63 80 0.8081 7.9860092259468485E-01
3R_6971023_SNP G A 0.1146 18 139 0.4185 4.1091337797971406E-01
3R_6971093_SNP A G 0.1049 17 145 0.5706 5.6594626932989078E-01
3R_6971094_INS CGC C 0.3212 44 93 0.7425 7.2694026945557277E-01
3R_6971207_SNP A G 0.1623 25 129 0.7873 7.8317286356765703E-01
3R_6971216_SNP C G 0.4558 67 80 0.677 6.7079045441591800E-01
3R_6971364_SNP T C 0.3873 55 87 0.7856 7.7597231472072259E-01
3R_6971423_SNP T C 0.08642 14 148 0.5189 5.1496177447669278E-01
3R_6971435_SNP C A 0.08642 14 148 0.7939 7.9163081794463452E-01
3R_6971437_SNP G A 0.08075 13 148 0.9822 9.8202819248521445E-01
3R_6971550_DEL A AGGGAAA 0.0875 14 146 0.3013 2.9193687336089635E-01
3R_6971827_SNP G A 0.2914 44 107 0.9755 9.7472500460161882E-01
3R_6971915_DEL A AGAT 0.1795 28 128 0.6408 6.3417468890198780E-01
3R_6972002_SNP G C 0.4965 71 72 0.896 8.9034040737803410E-01
3R_6972084_SNP A G 0.07692 12 144 0.829 8.2414813026947797E-01
3R_6972271_SNP G A 0.4627 62 72 0.5996 6.0334637251250189E-01
3R_6972279_SNP T A 0.3759 53 88 0.9999 9.9985179493302079E-01
3R_6972304_SNP C T 0.4748 66 73 0.9761 9.7491448146187054E-01
3R_6972345_SNP G A 0.05844 9 145 0.8697 8.6605226758735920E-01
3R_6972454_SNP C T 0.3793 55 90 0.9199 9.1757851505056054E-01
3R_6972470_SNP A G 0.4503 68 83 0.7703 7.6095423352210623E-01
3R_6972537_SNP G T 0.25 37 111 0.4685 4.4843763398378733E-01
3R_6972600_SNP C T 0.1266 20 138 0.5782 5.6999754932028135E-01
3R_6972611_SNP C G 0.2338 36 118 0.7678 7.6113651322918563E-01
3R_6972884_SNP G A 0.2133 32 118 0.5342 5.2469205630432392E-01
3R_6972939_SNP C T 0.3758 56 93 0.9254 9.2255436085071962E-01
3R_6972994_SNP T C 0.08805 14 145 0.9435 9.4221854308212905E-01
3R_6973023_SNP C T 0.3851 57 91 0.7764 7.6645232743671587E-01
3R_6973382_SNP G A 0.05096 8 149 0.6526 6.4574018077484108E-01
3R_6973440_SNP C T 0.2922 45 109 0.4084 4.0124566013498886E-01
3R_6973468_SNP A G 0.2013 31 123 0.3158 3.0164723500539969E-01
3R_6973484_DEL TCAAATTAAA T 0.0828 13 144 0.9783 9.7927450717677944E-01
3R_6973628_SNP G A 0.3052 47 107 0.4449 4.3589728516227233E-01
3R_6973820_SNP C T 0.3791 58 95 0.4189 4.0846127309909097E-01
3R_6974029_SNP T A 0.05844 9 145 0.9144 9.1372052197514564E-01
3R_6974532_SNP T C 0.2353 36 117 0.5344 5.2341574280655156E-01
3R_6974533_SNP C G 0.141 22 134 0.3909 3.7779889450525650E-01
3R_6974649_SNP A T 0.3741 55 92 0.6469 6.3299828534089619E-01
3R_6974691_DEL C CTATATAATTTAGA 0.3816 58 94 0.2397 2.2981356735628478E-01
3R_6974709_DEL T TACTCACCAT 0.3851 57 91 0.2035 1.8954228972540510E-01
3R_6974733_SNP A G 0.1523 23 128 0.9728 9.7308147183751204E-01
3R_6974781_SNP G T 0.1711 26 126 0.5132 4.9995797996074676E-01
3R_6974854_SNP T G 0.1161 18 137 0.5037 4.9591864038929545E-01
3R_6974894_SNP A C 0.1275 19 130 0.2568 2.4065280959208979E-01
3R_6974940_SNP G T 0.1242 19 134 0.3975 3.8425004617198655E-01
3R_6974972_SNP C T 0.4014 57 85 0.6249 6.0441844129670275E-01
3R_6974985_SNP A G 0.415 61 86 0.9453 9.4320174339903406E-01
3R_6975008_SNP A T 0.4054 60 88 0.5443 5.3736418995335788E-01
3R_6975050_SNP C G 0.1438 21 125 0.5 4.8879080090651517E-01
3R_6975057_SNP C A 0.1223 17 122 0.5935 5.7431767544810342E-01
3R_6975124_SNP A G 0.4589 67 79 0.8034 7.9285189622479846E-01
3R_6975138_SNP G A 0.1783 28 129 0.5272 5.2076521180880642E-01
3R_6975175_SNP G A 0.1847 29 128 0.5293 5.2297519686777183E-01
3R_6975250_SNP C G 0.1154 18 138 0.9735 9.7295089640398980E-01
3R_6975301_SNP C A 0.183 28 125 0.7684 7.6203540073670184E-01
3R_6975441_SNP A G 0.3571 55 99 0.6363 6.2528986151486055E-01
3R_6975544_SNP A T 0.3 45 105 0.6842 6.7790492575329586E-01
3R_6975815_INS AA A 0.4706 72 81 0.3718 3.6225325701771471E-01
3R_6975871_INS AGCATGCAAA A 0.3333 47 94 0.2766 2.4550961618715583E-01
3R_6975877_SNP C G 0.05521 9 154 0.9864 9.8628130718184615E-01
3R_6975901_SNP A T 0.09317 15 146 0.5033 4.9692904125026716E-01
3R_6975952_SNP C G 0.1187 19 141 0.2 1.9280545520812986E-01
3R_6975955_SNP A G 0.1169 18 136 0.4997 4.8412338832762769E-01
3R_6976019_SNP A G 0.1948 30 124 0.04024 3.4053451317154038E-02
3R_6976064_SNP A C 0.09202 15 148 0.4102 4.0432630981108497E-01
3R_6976199_SNP A G 0.2129 33 122 0.4279 4.1547758369494336E-01
3R_6976348_SNP A C 0.1027 15 131 0.565 5.4861084332010157E-01
3R_6976364_SNP A G 0.2329 34 112 0.9581 9.5685653689235584E-01
3R_6976366_SNP T C 0.08176 13 146 0.2056 2.0470962702765916E-01
3R_6976373_DEL C CCCCC 0.06962 11 147 0.4652 4.5416962832407326E-01
3R_6976381_SNP A G 0.09032 14 141 0.8424 8.3726316010987123E-01
3R_6976389_SNP C G 0.1688 26 128 0.04448 3.7425209402966411E-02
3R_6976528_SNP T G 0.4626 68 79 0.4997 4.8458058249123459E-01
3R_6976657_SNP T A 0.1006 16 143 0.7411 7.3718345891085324E-01
3R_6976663_SNP G T 0.4286 63 84 0.07505 7.0176519749875085E-02
3R_6976680_SNP G A 0.4257 63 85 0.1894 1.7775680110358050E-01
3R_6976681_SNP T A 0.4257 63 85 0.3985 3.8386051167150492E-01
3R_6976818_SNP G C 0.1076 17 141 0.5972 5.9075849789192070E-01
3R_6976825_SNP C A 0.05161 8 147 0.4099 3.9382915996261691E-01
3R_6976829_SNP A T 0.4615 66 77 0.2438 2.1868761045971952E-01
3R_6976855_SNP C T 0.4595 68 80 0.2636 2.4600910651769514E-01
3R_6976874_SNP T C 0.0625 10 150 0.3835 3.7346101085277594E-01
3R_6977431_SNP C T 0.2013 31 123 0.3936 3.7973490430073487E-01
3R_6977474_DEL A ATGGAAA 0.3609 48 85 0.02998 3.4603385503881333E-02
3R_6977520_SNP C T 0.1437 23 137 0.9099 9.0802759706637348E-01
3R_6977571_SNP C A 0.08497 13 140 0.4408 4.3165152948532459E-01
3R_6977574_SNP C A 0.35 49 91 0.8129 8.0474720398512234E-01
3R_6977640_SNP A G 0.1146 18 139 0.4669 4.6623882715418763E-01
3R_6977644_SNP G A 0.1216 18 130 0.9667 9.6540876494591910E-01
3R_6977697_SNP G T 0.2449 36 111 0.5924 5.7417857854910004E-01
3R_6977722_SNP A C 0.1195 19 140 0.4889 4.8263044858414572E-01
3R_6977726_SNP G C 0.1938 31 129 0.6289 6.2395689129866105E-01
3R_6977856_SNP G T 0.1313 21 139 0.7817 7.7824371467757247E-01
3R_6978096_SNP G A 0.1313 21 139 0.7817 7.7824371467757247E-01
3R_6978282_SNP C T 0.1187 19 141 0.8093 8.0628884446294435E-01
3R_6978297_SNP T C 0.4933 74 76 0.8106 8.0597282472446341E-01
3R_6978384_SNP G A 0.1226 19 136 0.9415 9.3996764493905449E-01
3R_6978431_SNP C T 0.2903 45 110 0.7815 7.7679122990594351E-01
3R_6978641_SNP A C 0.1373 21 132 0.4904 4.8780562159248508E-01
3R_6978660_SNP T A 0.1338 21 136 0.9313 9.3035255810241146E-01
3R_6978663_SNP A C 0.1456 23 135 0.7531 7.4962696972319087E-01
3R_6978735_SNP T A 0.4248 65 88 0.3415 3.3204562086910394E-01
3R_6978754_SNP A T 0.09494 15 143 0.377 3.6536536025298161E-01
3R_6978820_SNP A C 0.3151 46 100 0.6428 6.2632055599178371E-01
3R_6978847_SNP G A 0.2987 46 108 0.5309 5.1836611806535426E-01
3R_6978856_SNP T G 0.4038 63 93 0.2011 1.8835170029169102E-01
3R_6978871_SNP A G 0.2867 43 107 0.2531 2.4257380185388600E-01
3R_6979004_SNP A T 0.169 24 118 0.4136 3.9715216097564443E-01
3R_6979028_SNP G A 0.3896 60 94 0.1616 1.4953156130436651E-01
3R_6979282_SNP A T 0.2053 31 120 0.4647 4.5431870892727988E-01
3R_6979428_SNP A G 0.1132 18 141 0.7317 7.2650179065409271E-01
3R_6979475_SNP T C 0.1187 19 141 0.7639 7.6002685338673737E-01
3R_6979610_INS TTTATATATTGTAGATAT T 0.3497 50 93 0.4699 4.4874987733703064E-01
3R_6979670_SNP C A 0.1887 30 129 0.372 3.6287797016384060E-01
3R_6979780_SNP A C 0.1908 29 123 0.3773 3.6317317736254184E-01
3R_6979812_SNP G C 0.1373 21 132 0.6381 6.2843037094069332E-01
3R_6979837_SNP C A 0.1623 25 129 0.6372 6.2871446269874354E-01
3R_6980010_SNP A T 0.1127 16 126 0.5815 5.7310656475046429E-01
3R_6980056_SNP T C 0.1623 25 129 0.3327 3.1983611686058988E-01
3R_6980101_SNP T G 0.1307 20 133 0.4449 4.2673343774233807E-01
3R_6980115_SNP T A 0.1623 25 129 0.3506 3.3489437111265596E-01
3R_6980117_SNP G C 0.125 19 133 0.6193 6.0545134210683305E-01
3R_6980135_SNP G A 0.1438 21 125 0.7783 7.6781737713590703E-01
3R_6980149_SNP G A 0.1467 22 128 0.9168 9.1358460314415846E-01
3R_6980158_SNP A T 0.1361 20 127 0.1981 1.8724033062421641E-01
3R_6980160_SNP C A 0.1409 21 128 0.1693 1.6123396189763783E-01
3R_6980163_SNP T A 0.1342 20 129 0.1087 1.0267911168450328E-01
3R_6980195_SNP T G 0.1592 25 132 0.5709 5.7431894604726130E-01
3R_6980198_SNP C T 0.1465 23 134 0.6888 6.8120103274433241E-01
3R_6980202_SNP A T 0.1742 27 128 0.9363 9.3431712473929873E-01
3R_6980217_SNP G A 0.1625 26 134 0.6592 6.5359228998959618E-01
3R_6980233_SNP A G 0.141 22 134 0.3812 3.7448276448833617E-01
3R_6980322_DEL G GAAATTAAG 0.1032 16 139 0.6071 5.9677747466519637E-01
3R_6980327_SNP T G 0.4586 61 72 0.1324 1.6871168160729011E-01
3R_6980342_SNP T C 0.1313 21 139 0.8017 7.9844915976531239E-01
3R_6980417_SNP T C 0.1375 22 138 0.7812 7.8006758086659800E-01
3R_6980491_SNP T G 0.3576 54 97 0.5052 4.9017749073485828E-01
3R_6980583_SNP C T 0.1842 28 124 0.6602 6.4944217979815788E-01
3R_6980803_SNP T C 0.06494 10 144 0.7808 7.7434607225377805E-01
3R_6980804_SNP T A 0.08917 14 143 0.5997 5.9173244140003822E-01
3R_6980813_DEL A ATTTATAGAACTTT 0.1667 26 130 0.3142 3.0388456039216072E-01
3R_6980830_DEL T TTAAGCGACCATA 0.1558 24 130 0.5528 5.4573803218795047E-01
3R_6980896_SNP G C 0.2886 43 106 0.198 1.8211600033356068E-01
3R_6981077_SNP A T 0.07792 12 142 0.3119 3.0399948512140762E-01
3R_6981224_SNP T C 0.1887 30 129 0.9242 9.2245554083045977E-01
3R_6981240_SNP A T 0.195 31 128 0.8551 8.5181603612218315E-01
3R_6981865_SNP G A 0.1871 29 126 0.7503 7.4417373238105866E-01
3R_6981976_SNP G A 0.1656 26 131 0.9769 9.7634070846541143E-01
3R_6982019_SNP C T 0.06173 10 152 0.5317 5.2505119419229684E-01
3R_6982157_SNP A C 0.1006 16 143 0.8968 8.9500372447437071E-01
3R_6982172_SNP T G 0.1935 30 125 0.6247 6.1613713022280370E-01
3R_6982271_SNP G C 0.1634 25 128 0.8252 8.2108849360642755E-01
3R_6982359_SNP C T 0.1268 18 124 0.8579 8.4755306259634455E-01
3R_6982383_SNP G A 0.09091 14 140 0.6059 5.9593639855611091E-01
3R_6982562_SNP T G 0.06962 11 147 0.788 7.8267089662982614E-01
3R_6982577_SNP G C 0.0625 10 150 0.8838 8.8145392204460893E-01
3R_6982711_SNP A G 0.1234 19 135 0.6274 6.1578186945999547E-01
3R_6982729_SNP T G 0.0974 15 139 0.3352 3.1985685883964388E-01
3R_6982814_SNP A G 0.07927 13 151 0.1956 1.9093359217815098E-01
3R_6982945_SNP T C 0.1438 22 131 0.2155 2.0165266311040808E-01
3R_6983259_SNP T C 0.1132 18 141 0.9396 9.3863689377800030E-01
3R_6983300_SNP G A 0.09146 15 149 0.2225 2.1758732312513340E-01
3R_6983598_SNP A T 0.05128 8 148 0.3474 3.3518386862640215E-01
3R_6983603_SNP T A 0.05161 8 147 0.3399 3.2715913547963504E-01
3R_6983761_SNP T A 0.3092 47 105 0.6082 5.9461010854224683E-01
3R_6983767_SNP G A 0.07692 12 144 0.3632 3.4833240856267123E-01
3R_6983782_SNP A C 0.1765 27 126 0.5635 5.4731717418162307E-01
3R_6983879_SNP G A 0.05521 9 154 0.1723 1.6654649533075427E-01
3R_6983963_SNP G C 0.4474 68 84 0.5491 5.3376957091595778E-01
3R_6984005_SNP A G 0.05806 9 146 0.7891 7.8441570693804130E-01
3R_6984068_SNP C T 0.1677 26 129 0.7339 7.3158072634890114E-01
3R_6984075_SNP T C 0.2102 33 124 0.8408 8.3698049667918162E-01
3R_6984076_SNP T C 0.1667 26 130 0.8075 8.0238823943230120E-01
3R_6984080_SNP C G 0.1677 26 129 0.8039 7.9809745008887645E-01
3R_6984293_SNP T C 0.08805 14 145 0.3169 3.0596179624464293E-01
3R_6984572_SNP G C 0.06135 10 153 0.1519 1.4634803080699177E-01
3R_6984591_SNP T C 0.2876 44 109 0.6222 6.1134536206932022E-01
3R_6984638_SNP T G 0.3333 51 102 0.6624 6.5306890289231379E-01
3R_6985311_SNP T G 0.1226 19 136 0.991 9.9080106579890315E-01
3R_6985451_SNP C T 0.3007 46 107 0.05898 5.1292358310365237E-02
3R_6985558_SNP T C 0.2667 40 110 0.03966 3.1213592688899103E-02
3R_6985847_SNP T C 0.1987 31 125 0.6608 6.5994499883308833E-01
3R_6985943_SNP T G 0.1226 19 136 0.865 8.6236000540007218E-01
3R_6986079_DEL A ACCCAC 0.09934 15 136 0.9571 9.5572890441616976E-01
3R_6986161_SNP T A 0.1429 22 132 0.8772 8.7360008788610777E-01
3R_6986196_SNP T A 0.08861 14 144 0.9908 9.9057231647155908E-01
3R_6986317_SNP T C 0.4762 70 77 0.4655 4.4358819301392227E-01
3R_6986329_SNP G A 0.06369 10 147 0.6499 6.4094716416686204E-01
3R_6986476_SNP T A 0.4238 64 87 0.732 7.2311204556815811E-01
3R_6986512_SNP T G 0.381 56 91 0.5198 5.0048581499493761E-01
3R_6986745_SNP G T 0.3677 57 98 0.7403 7.3394079310516469E-01
3R_6986815_SNP A G 0.2961 45 107 0.7379 7.2789286993493907E-01
3R_6986816_SNP T G 0.2914 44 107 0.7169 7.0562052872143688E-01
3R_6986922_SNP C T 0.1274 20 137 0.9731 9.7250080062949418E-01
3R_6987004_SNP C T 0.3642 55 96 0.216 2.0535623479739551E-01
3R_6987046_DEL A AGCCAA 0.1184 18 134 0.959 9.5918406016771396E-01
3R_6987083_SNP A G 0.1026 16 140 0.5542 5.4615365462918786E-01
3R_6987088_SNP C T 0.4737 72 80 0.382 3.6491327395849227E-01
3R_6987133_SNP T C 0.2876 44 109 0.5528 5.3773290930693751E-01
3R_6987304_SNP G T 0.3716 55 93 0.4732 4.5318772728996848E-01
3R_6987352_SNP T A 0.1948 30 124 0.5653 5.5297398672538423E-01
3R_6987358_SNP C G 0.1948 30 124 0.5653 5.5297398672538423E-01
3R_6987436_SNP C A 0.05 8 152 0.3494 3.7227271698222741E-01
3R_6987511_SNP A T 0.396 59 90 0.1563 1.3915772372557667E-01
3R_6987528_SNP T C 0.1329 21 137 0.758 7.5276233132336412E-01
3R_6987715_SNP G A 0.07547 12 147 0.2375 2.2851979926418997E-01
3R_6987724_SNP T C 0.1548 24 131 0.9425 9.4089948011469626E-01
3R_6987727_SNP T C 0.1776 27 125 0.9216 9.2041203386116355E-01
3R_6987760_SNP G C 0.1772 28 130 0.4103 3.9897858545902432E-01
3R_6987842_SNP T A 0.2789 41 106 0.1417 1.2831674755106248E-01
3R_6987917_SNP G C 0.3871 60 95 0.08826 8.6344355512651405E-02
3R_6987975_SNP C A 0.1026 16 140 0.9853 9.8485534414487552E-01
3R_6987982_SNP G A 0.109 17 139 0.9366 9.3485374199690896E-01
3R_6987985_SNP T A 0.1083 17 140 0.9181 9.1609464345121705E-01
3R_6988008_DEL C AAA 0.1076 17 141 0.9096 9.0766500679924056E-01
3R_6988025_SNP T C 0.1772 28 130 0.5782 5.6928702712835988E-01
3R_6988030_SNP A C 0.1026 16 140 0.9847 9.8428540309890289E-01
3R_6988032_SNP A C 0.4539 69 83 0.6168 6.0488185289947449E-01
3R_6988063_SNP G A 0.1835 29 129 0.692 6.8435250856110141E-01
3R_6988073_SNP C T 0.1783 28 129 0.6238 6.1394837610483499E-01
3R_6988583_SNP A T 0.1908 29 123 0.9 9.0633025265763512E-01
3R_6988651_SNP T C 0.118 19 142 0.6402 6.6654119069737128E-01
3R_6988710_SNP C A 0.3974 60 91 0.3716 3.5505769074033400E-01
3R_6988857_SNP T A 0.1543 25 137 0.5921 5.8782326396313733E-01
3R_6988867_SNP C A 0.1603 25 131 0.7525 7.4571662450095921E-01
3R_6988943_SNP A C 0.2781 42 109 0.5602 5.4755425645330058E-01
3R_6989052_SNP A G 0.3356 50 99 0.6513 6.3692764358364362E-01
3R_6989062_SNP T A 0.129 20 135 0.972 9.7109555961516325E-01
3R_6989159_SNP T A 0.1321 21 138 0.5833 5.7604701316074880E-01
3R_6989176_SNP A T 0.4211 64 88 0.3269 3.1388391702049834E-01
3R_6989179_SNP A G 0.4211 64 88 0.3001 2.8606729857626934E-01
3R_6989190_SNP G A 0.1572 25 134 0.5024 4.9440666852656723E-01
3R_6989229_SNP T A 0.1154 18 138 0.9383 9.3684037319020952E-01
3R_6989361_SNP G A 0.2333 35 115 0.8324 8.2596804389136391E-01
3R_6989409_SNP C T 0.3961 61 93 0.8759 8.7261584597321629E-01
3R_6989679_SNP C A 0.1437 23 137 0.9552 9.5443660151666565E-01
3R_6989913_SNP C T 0.2635 39 109 0.9695 9.6838919812770852E-01
3R_6989919_SNP C T 0.2585 38 109 0.9391 9.3665472995454802E-01
3R_6990010_SNP C T 0.2288 35 118 0.9726 9.7255184679963425E-01
3R_6990020_SNP A G 0.2 30 120 0.9225 9.2132909247916628E-01
3R_6990023_SNP T A 0.1921 29 122 0.9232 9.2182433575745815E-01
3R_6990073_SNP T A 0.2179 34 122 0.9063 9.0400500213697077E-01
3R_6990118_DEL T TTGTGC 0.2078 32 122 0.9733 9.7246212751561500E-01
3R_6990126_SNP C A 0.2026 31 122 0.9782 9.7748601832630877E-01
3R_6990129_DEL G TTTATTGT 0.1974 30 122 0.8515 8.4648796072355137E-01
3R_6990239_SNP G A 0.2065 32 123 0.8037 7.9846979548386099E-01
3R_6990295_SNP C G 0.4636 70 81 0.7634 7.5469253286843951E-01
3R_6990321_SNP T G 0.4966 73 74 0.224 2.2583482228481566E-01
3R_6990528_SNP A C 0.2338 36 118 0.02282 1.8676656767933196E-02
3R_6990529_SNP A C 0.2273 35 119 0.02258 1.8424300896306960E-02
3R_6990535_SNP A C 0.3151 46 100 0.06075 4.7246243611379309E-02
3R_6990598_SNP C T 0.08861 14 144 0.6811 6.7516514179237341E-01
3R_6990667_SNP A G 0.06289 10 149 0.8511 8.4769459294290805E-01
3R_6990676_SNP T G 0.2838 42 106 0.09411 8.1488225074964005E-02
3R_6990678_SNP G T 0.2933 44 106 0.0774 6.5037460659778099E-02
3R_6990759_SNP C T 0.2171 33 119 0.04581 3.8068381882259646E-02
3R_6990776_SNP G C 0.3041 45 103 0.4302 4.0852963347573179E-01
3R_6990829_SNP T G 0.4832 72 77 0.4377 4.3020779341957660E-01
3R_6990860_SNP C T 0.4868 74 78 0.3871 3.8475344911469855E-01
3R_6990865_SNP C T 0.4626 68 79 0.7163 7.0567638942097544E-01
3R_6990873_SNP A C 0.4583 66 78 0.7733 7.6277173820738675E-01
3R_6990888_SNP C T 0.4868 74 78 0.6796 6.7034343135512675E-01
3R_6990901_SNP G A 0.4867 73 77 0.6518 6.3959592972617652E-01
3R_6990903_SNP C G 0.1266 20 138 0.9603 9.5929428337470712E-01
3R_6991037_SNP T G 0.3356 50 99 0.7963 7.8881611835860499E-01
3R_6991140_SNP A C 0.4315 63 83 0.5189 4.9896262157505877E-01
3R_6991173_SNP C T 0.2566 39 113 0.9232 9.2064177613563170E-01
3R_6991475_SNP G T 0.2597 40 114 0.1761 1.6356375197993589E-01
3R_6991476_SNP T G 0.2583 39 112 0.1185 1.0494519833171245E-01
3R_6991506_SNP A T 0.2549 39 114 0.238 2.2819886969018188E-01
3R_6991664_SNP T A 0.1625 26 134 0.07819 7.2195090194436998E-02
3R_6991698_SNP A C 0.05625 9 151 0.8197 8.1774113247727609E-01
3R_6991731_SNP T A 0.3264 47 97 0.5784 5.5918266383875381E-01
3R_6991820_SNP A C 0.2877 42 104 0.3052 2.8460251553826499E-01
3R_6991821_SNP T C 0.2897 42 103 0.2906 2.6404230226914716E-01
3R_6991828_SNP A T 0.06832 11 150 0.7687 7.6554470715816958E-01
3R_6991830_SNP T C 0.0679 11 151 0.7607 7.5799142729010294E-01
3R_6991977_SNP C T 0.1154 18 138 0.9785 9.7817896649830449E-01
3R_6991987_SNP C T 0.2549 39 114 0.1776 1.6496205264916075E-01
3R_6992000_SNP A G 0.2925 43 104 0.2655 2.4157727954765595E-01
3R_6992061_SNP C A 0.05696 9 149 0.9432 9.4162766238674545E-01
3R_6992092_SNP C T 0.3311 49 99 0.6154 6.0311072749643735E-01
3R_6992103_SNP C A 0.3378 50 98 0.6456 6.3396881221700951E-01
3R_6992126_SNP A C 0.08228 13 145 0.1802 1.6886387958326676E-01
3R_6992136_SNP C A 0.3546 50 91 0.2741 2.4653133970861774E-01
3R_6992162_SNP A G 0.2297 34 114 0.5128 4.9464378064570258E-01
3R_6992319_SNP T G 0.4305 65 86 0.4592 4.4416543979220025E-01
3R_6992369_SNP T C 0.4324 64 84 0.4435 4.1915350831571818E-01
3R_6992491_SNP C T 0.129 20 135 0.7844 7.7938375946231397E-01
3R_6992615_SNP A C 0.487 75 79 0.1174 1.0832359337424491E-01
3R_6992650_SNP A G 0.3784 56 92 0.5988 5.8704978053115742E-01
3R_6992655_SNP C G 0.1184 18 134 0.225 2.1198208175526645E-01
3R_6992666_SNP T A 0.125 19 133 0.2151 2.0269689249776246E-01
3R_6992700_SNP C T 0.4444 68 85 0.1129 1.0178293480581690E-01
3R_6992774_SNP G A 0.4236 61 83 0.09199 8.1990827526872007E-02
3R_6992782_INS GTAAAGCTTTAGGTTGTTCATCAATATGCATACCACCAACTTCGATTACATTCGGAACATACGGACGTGGTGGACCCAATGTGAAATGTTGATTTACCAAAACTAAAGCAATGTCTTGGCTAATTTCAGACAGTGGCTTTGTTTCAGCTATTTTTGGGAAATACTTTTTGTAAAGTGCCTCATGCTTTTGCTCATAACGCCAGTGCCAGTTGAACCAAGAAATGGCGACTTCCACAACGTGTGCCACGCGACCCCCAAAAGTATCCAGGTTGTAAAGGTAAGATGAGGGCGACTGAAGATAGGACATCGGCGATGGATTACCAACCATTTCGTCTATTTTCCAATCGATTCCACAGGGAGCTAATCCGATAATTGGAGCCTCAAAATAGGCGGCAAGGCTATAAAAAGCATCGTACTTCCATATGTCCACAATAATCAGATCAAACTGAGCCTTTCCCGGCCTGAGTATCTCTCGTCGCACTCCGTCGTTATTAAATACATCTTTAGTAATATTATACACAAATTCATTGGTTGCGTCGAAGAACTCCCACGTGTTTTTCGGGGTTGTCATTTGTTTCAATAGTTCTAATAAGAATATAAACGTATAGATGCAAAAATCTGATTGTATATAAAATATATATTGCCTTACTTACCGTCAAAACTATTTAACACTTCCGGAACATAAATGTCGTATATATTTTTCACTGGTTCTTCAGATGGAAATGGACTTACTGAAGTTATTTCGTGACCCAAAGAGGCCAAGTTTTTGAGATATGGAAGGGCATGATAATAGTGCGAATGGGAGGGAACCGGAAACAAAGCCAAAATTCGAGCTCCATACAAGAAACCAGGAAATAGTAAAATTATAAGGTAAAACAAGCCCGATGCCAACATTTTTAGAACGCAACTTTGCTTTTATCAAGATTTCAACGAAGACTAAGTGAATTTCAGCCACAAACCATTTTAAAATAAATATTGATAAGATTAACCCGATAAGAGTGTTAGGAAGTATAATATATTTTAGCATTAACTAACAACATGCTTACATCTTCCTAATCTATATGTCATAAATCATACATCTACCTTTCTACGAATGTACACAGATATGTATTCTCTATTGATATATTTGTAAGTTAATTTATTTTTTGCTTGGGTGATATATTACCCTTTTTACTCTTTAAGATAGCCCTTAACAGTTTAATTGCACAAAGGACAACAATACTAAGGATCGCCCAAACGGCCAGGAGAAAAGTTCCCAAAACATCCAAGCTGTGGTAAGTTATAAAATCCAGATTTCTGCCCGCTACCCGCATATGAGGTGCTCCCTTGTGACGCAGGACGTAGTGAGTCCACCAGATCGCCGTATCCAAAGGATTCATTGGCTGATCCCGATACCTGTCCGCTGTTCTTTTTGCCTTGACACCAAAACTCTTCTCTGTCAGCAACTGATGAATGGTGTCCTTAAATTCATCGCTTGTCATATCCCTATAGTTTAAAACTAAACCTATGCCCTGCGCTTTGATGTGTTCCATATTTCTGAACTGATCGTAGAAGAACGGCAATCCCAGCATCGGTACACCACGATGGATACATTCGACTGTGCTCTGTAAGCCTCCATGAGTAATAAACAGCTTTACGTTTGGATGAGCAAGGATGTCCTGCTGCGGAAACCACGGGCTAATTAGAACATTTGAGGGTACATCTGACAACTCATCAGCATCGAATTTCCACAAGATGCGCTGTGGCAGGCTGGCAAATGTGTCAATCAATATTTTCCTGCGATCCTTAGACAAATTTCTACTTCTTACATTGGTGCCGAGCGAAAAGTAAATTACTCCATGTTCACCAGCCCCTTGGATAAAGTCCTCCAGGTCCTGGGG G 0.1111 15 120 0.8555 8.5663023815373907E-01
3R_6992787_SNP C G 0.1477 22 127 0.2402 2.2722730839040828E-01
3R_6992806_SNP C T 0.1698 27 132 0.9473 9.4606779316755996E-01
3R_6992918_SNP T A 0.1133 17 133 0.1224 1.0959305453560442E-01
3R_6992955_SNP G A 0.09589 14 132 0.3818 3.9330777999853916E-01
3R_6993016_SNP C A 0.46 69 81 0.1014 8.5863183821725864E-02
3R_6993023_SNP A C 0.4414 64 81 0.1001 8.3821955501168888E-02
3R_6993089_SNP G A 0.3557 53 96 0.6333 6.2054849390384126E-01
3R_6993209_SNP C G 0.4899 73 76 0.4885 4.6779963601208585E-01
3R_6993383_SNP G A 0.3784 56 92 0.6293 6.1579423672195666E-01
3R_6993387_SNP T C 0.3716 55 93 0.5881 5.7358630612308170E-01
3R_6993432_SNP T C 0.1835 29 129 0.05854 5.2270970108987382E-02
3R_6993497_SNP C T 0.3311 49 99 0.5891 5.7426273144768514E-01
3R_6993525_SNP C T 0.06832 11 150 0.6901 6.8526862619101636E-01
3R_6993533_SNP G A 0.3624 54 95 0.7538 7.4499955189348499E-01
3R_6993633_SNP T A 0.1364 21 133 0.1296 1.1931586145166595E-01
3R_6993657_SNP G A 0.2333 35 115 0.0602 5.0865289894490899E-02
3R_6993813_SNP A C 0.2185 33 118 0.1051 8.9532779144206542E-02
3R_6993836_SNP C T 0.2252 34 117 0.35 3.3659237190893931E-01
3R_6993969_SNP C G 0.3824 52 84 0.6 5.7084474732158086E-01
3R_6993972_SNP T C 0.4015 53 79 0.6266 5.9896204801124719E-01
3R_6994059_SNP T C 0.3577 49 88 0.06791 5.0450111790654631E-02
3R_6994133_SNP A C 0.3741 52 87 0.03039 2.1717400872134307E-02
3R_6994139_SNP G A 0.3813 53 86 0.03627 2.8197597057485327E-02
3R_6994155_SNP C T 0.3793 55 90 0.0285 2.1236308721954100E-02
3R_6994258_SNP C T 0.349 52 97 0.9871 9.8684148180413933E-01
3R_6994262_SNP A G 0.3427 49 94 0.9246 9.2485527477905183E-01
3R_6994265_SNP C A 0.3425 50 96 0.7614 7.5830381555055881E-01
3R_6994293_SNP G T 0.3446 51 97 0.4929 4.8436443502914950E-01
3R_6994358_SNP G C 0.1572 25 134 0.3262 3.1529626797720223E-01
3R_6994382_SNP A G 0.1582 25 133 0.188 1.7986058685052064E-01
3R_6994588_SNP T G 0.3684 56 96 0.771 7.6414743076570180E-01
3R_6994618_SNP T C 0.4342 66 86 0.2221 2.0972344925500896E-01
3R_6994624_SNP A G 0.1613 25 130 0.3066 2.9761542091113280E-01
3R_6994670_SNP C T 0.366 56 97 0.7234 7.1615259026236067E-01
3R_6994751_SNP C T 0.2194 34 121 0.3873 3.7475938443465429E-01
3R_6994793_SNP G A 0.3896 60 94 0.7163 7.0822188380022744E-01
3R_6994931_SNP A C 0.1519 24 134 0.276 2.6325867631995636E-01
3R_6995018_SNP G A 0.457 69 82 0.7407 7.3261171948009740E-01
3R_6995297_SNP A T 0.2357 37 120 0.7798 7.7359755413838549E-01
3R_6995450_SNP T C 0.1753 27 127 0.2785 2.6231305353660817E-01
3R_6995471_SNP A T 0.1699 26 127 0.3731 3.5514753429113888E-01
3R_6995495_SNP A C 0.1859 29 127 0.1958 1.8131143518676940E-01
3R_6995741_SNP G A 0.1258 20 139 0.3435 3.3264522583400447E-01
3R_6995742_SNP A G 0.1313 21 139 0.1396 1.3562951155674452E-01
3R_6995967_SNP G T 0.1419 22 133 0.01447 1.2438174631393429E-02
3R_6996105_SNP A C 0.2685 40 109 0.8721 8.6709505880311299E-01
3R_6996169_SNP G A 0.3709 56 95 0.2438 2.2838842649352997E-01
3R_6996231_SNP G T 0.3766 58 96 0.08698 8.3717880629210151E-02
3R_6996238_INS AA A 0.3427 49 94 0.08535 7.7484602561566612E-02
3R_6996345_SNP T A 0.3469 51 96 0.1768 1.5611526826092681E-01
3R_6996377_SNP A G 0.1477 22 127 0.1758 1.5533923743863276E-01
3R_6996386_SNP A C 0.07285 11 140 0.4053 3.8751562428847075E-01
3R_6996430_SNP C G 0.1325 20 131 0.653 6.5105856464164724E-01
3R_6996467_SNP A G 0.4478 60 74 0.05183 4.2492565031221785E-02
3R_6996482_SNP C T 0.4706 64 72 0.199 1.6865471378725960E-01
3R_6996497_SNP T G 0.4926 67 69 0.1541 1.2907239764504597E-01
3R_6996510_SNP C A 0.1081 16 132 0.7115 7.0188365454015744E-01
3R_6996514_SNP A G 0.1419 22 133 0.3467 3.3239874478997811E-01
3R_6996522_SNP C T 0.1373 21 132 0.3685 3.5122243734638825E-01
3R_6996603_SNP G A 0.4966 72 73 0.2513 2.3891932089310752E-01
3R_6996613_SNP A G 0.2667 40 110 0.8208 8.1877934723391732E-01
3R_6996631_SNP C G 0.2635 39 109 0.7448 7.4141683759371002E-01
3R_6996688_SNP T G 0.2703 40 108 0.6373 6.2429047640797430E-01
3R_6996775_SNP C G 0.1039 16 138 0.4461 4.4396486213388786E-01
3R_6996778_SNP G A 0.1039 16 138 0.4461 4.4396486213388786E-01
3R_6996837_SNP T C 0.2436 38 118 0.9808 9.8030174199725373E-01
3R_6996894_SNP T G 0.1935 30 125 0.5449 5.3588981060376195E-01
3R_6996978_SNP C G 0.2152 34 124 0.4708 4.6196963314530215E-01
3R_6996982_SNP C T 0.2215 35 123 0.5285 5.2028291289565409E-01
3R_6997209_SNP T C 0.3655 53 92 0.1515 1.4169136026528473E-01
3R_6997257_SNP T C 0.2792 43 111 0.5816 5.7337842949624251E-01
3R_6997299_SNP A G 0.08333 13 143 0.7162 7.0893503915114608E-01
3R_6997300_SNP A G 0.2614 40 113 0.776 7.7157705061369186E-01
3R_6997307_SNP C T 0.07742 12 143 0.963 9.6217158876476216E-01
3R_6997356_SNP A G 0.36 54 96 0.7 6.8953580570532158E-01
3R_6997446_SNP T C 0.2065 32 123 0.2378 2.2209978133729735E-01
3R_6997521_SNP G A 0.4257 63 85 0.09729 8.9497574114331457E-02
3R_6997627_SNP T C 0.06369 10 147 0.8222 8.2057068472856354E-01
3R_6997647_SNP C A 0.3595 55 98 0.9965 9.9651094492441306E-01
3R_6997761_SNP A G 0.05625 9 151 0.6079 6.0054287397673756E-01
3R_6997764_SNP C T 0.08974 14 142 0.7096 7.0054698075777910E-01
3R_6997797_SNP C T 0.09615 15 141 0.7942 7.8766885437103196E-01
3R_6997824_SNP A G 0.08974 14 142 0.5802 5.6784034209882939E-01
3R_6997900_SNP T G 0.0974 15 139 0.7111 7.0652712962273378E-01
3R_6998178_SNP A C 0.05625 9 151 0.7776 7.7292604272741394E-01
3R_6998315_SNP T C 0.06962 11 147 0.9116 9.0922359703571975E-01
3R_6998378_SNP T A 0.1883 29 125 0.4951 4.8086776108673090E-01
3R_6998405_SNP C T 0.1429 22 132 0.4679 4.6532222638392684E-01
3R_6998444_SNP T C 0.121 19 138 0.2113 2.1127644859759409E-01
3R_6998713_SNP T G 0.1419 21 127 0.154 1.5781710450778719E-01
3R_6998922_SNP G T 0.1438 21 125 0.08521 8.6534722967916644E-02
3R_6998965_SNP T A 0.1667 25 125 0.1655 1.5079411249055730E-01
3R_6999023_SNP G T 0.2929 41 99 0.4784 4.5380988833742852E-01
3R_6999207_SNP T A 0.1623 25 129 0.3637 3.5355176640262398E-01
3R_6999244_SNP T G 0.1824 27 121 0.6036 5.9350149892192905E-01
3R_6999307_SNP G A 0.2722 43 115 0.498 4.9398036756797847E-01
3R_6999311_SNP A G 0.1364 21 133 0.1984 1.9799780136096068E-01
3R_6999327_SNP T A 0.2658 42 116 0.5404 5.3562390616548172E-01
3R_6999345_SNP A T 0.2675 42 115 0.5512 5.4530352237620061E-01
3R_6999357_SNP A T 0.1307 20 133 0.2745 2.6241586660882277E-01
3R_6999360_SNP A C 0.2581 40 115 0.6606 6.5036195378146155E-01
3R_6999443_SNP C G 0.2313 37 123 0.6897 6.8548865281232818E-01
3R_6999671_SNP G A 0.4221 65 89 0.4986 4.8627405106733179E-01
3R_6999693_SNP T C 0.2516 39 116 0.596 5.8529528903780392E-01
3R_6999819_SNP G A 0.1529 24 133 0.4717 4.6179580409067500E-01
3R_6999872_SNP A C 0.1056 17 144 0.3184 3.0967794377474056E-01
3R_6999894_SNP G A 0.1911 30 127 0.5064 4.9622407183225625E-01
3R_7000017_SNP G T 0.1948 30 124 0.9766 9.7607850394284879E-01
3R_7000320_SNP C T 0.0679 11 151 0.6297 6.2513550567118092E-01
3R_7000352_SNP C T 0.1019 16 141 0.6158 6.0801451704152454E-01
3R_7000399_SNP G C 0.09938 16 145 0.3063 2.9760013793780615E-01
3R_7000476_SNP G A 0.4437 67 84 0.721 7.1844995454050875E-01
3R_7000516_SNP T C 0.1203 19 139 0.05916 5.2960752312009168E-02
3R_7000596_SNP A G 0.1384 22 137 0.3602 3.5087049136507820E-01
3R_7000606_SNP A G 0.1899 30 128 0.5299 5.2412372666685458E-01
3R_7000701_SNP T C 0.2215 33 116 0.2997 2.8325152287956279E-01
3R_7000716_SNP A C 0.3224 49 103 0.9882 9.8773610683876945E-01
3R_7000748_SNP T A 0.3203 49 104 0.9144 9.1127504870544596E-01
3R_7000760_SNP G T 0.07595 12 146 0.04186 3.7659710543914621E-02
3R_7000784_DEL T TTGCGTCTG 0.1203 19 139 0.4342 4.2297704690718607E-01
3R_7000795_DEL A ATAA 0.1146 18 139 0.5054 4.9360547442158476E-01
3R_7000821_SNP T G 0.2968 46 109 0.6832 6.7534601942337469E-01
3R_7000831_SNP C T 0.1795 28 128 0.3629 3.5106869832148724E-01
3R_7000839_SNP A G 0.09494 15 143 0.09274 8.5111649948716561E-02
3R_7000971_SNP C T 0.08125 13 147 0.01817 1.6326752782599031E-02
3R_7000980_SNP T G 0.06918 11 148 0.5928 6.0805083933395632E-01
3R_7001194_SNP G T 0.1688 26 128 0.4097 3.9799239660036201E-01
3R_7001398_SNP A G 0.1691 23 113 0.8378 8.2896110422909919E-01
3R_7001701_SNP A C 0.2194 34 121 0.8251 8.2075191044746210E-01
3R_7002215_SNP T A 0.2384 36 115 0.8013 7.9444529463927660E-01
3R_7002220_SNP G T 0.2484 38 115 0.8029 7.9741866396068684E-01
3R_7002225_SNP C A 0.2483 37 112 0.5866 5.7372225213597516E-01
3R_7002414_SNP C A 0.2829 43 109 0.6239 6.4487848985173502E-01
3R_7002480_SNP T A 0.5 72 72 0.5595 5.3995102457323596E-01
3R_7002728_SNP G A 0.0625 10 150 0.7655 7.7633364524611548E-01
3R_7002786_SNP G C 0.09032 14 141 0.4437 4.6363894266630989E-01
3R_7003250_SNP A C 0.1656 25 126 0.8822 8.8656373257971077E-01
3R_7003396_MNP TAC CGA 0.1667 25 125 0.3332 3.1339468967436634E-01
3R_7003406_SNP G A 0.1611 24 125 0.3635 3.4144211320303008E-01
3R_7003538_DEL TT AATAGGC 0.24 36 114 0.3079 2.8883358386691038E-01
3R_7003578_SNP C G 0.05 8 152 0.9565 9.5572143925467357E-01
3R_7003668_SNP A T 0.05063 8 150 0.2376 2.2834929812653926E-01
3R_7003700_SNP T A 0.2662 37 102 0.1405 1.7013512730379976E-01
3R_7003796_SNP C A 0.1935 30 125 0.3777 3.6303865385281808E-01
3R_7003811_SNP C T 0.1935 30 125 0.2757 2.6010042298198599E-01
3R_7003891_INS TGTTTT AC 0.4933 74 76 0.2277 2.1481744206641340E-01
3R_7003923_SNP G A 0.4967 75 76 0.2898 2.7278356071696142E-01
3R_7003978_SNP A C 0.2288 35 118 0.1868 1.7257110123803610E-01
3R_7004100_SNP G C 0.3595 55 98 0.8017 7.9477095355100091E-01
3R_7004148_SNP G A 0.1688 26 128 0.3317 3.1961996968735051E-01
3R_7004150_INS CTTAT C 0.1883 29 125 0.4976 4.8202867178948616E-01
3R_7004227_SNP G A 0.3961 61 93 0.7996 7.9375567059335228E-01
3R_7004391_SNP C T 0.3896 60 94 0.8383 8.3250108983292714E-01
3R_7004412_SNP C T 0.2129 33 122 0.6432 6.3218683174189816E-01
3R_7004424_SNP C T 0.3974 62 94 0.9547 9.5355619707263195E-01
3R_7004468_SNP C A 0.4305 65 86 0.9886 9.8825227105267943E-01
3R_7004484_SNP T A 0.3733 56 94 0.8567 8.5194359650377538E-01
3R_7004500_SNP C T 0.3935 61 94 0.8632 8.5903615791864152E-01
3R_7004650_SNP T G 0.08025 13 149 0.1143 1.0939082815589041E-01
3R_7004666_SNP A G 0.2115 33 123 0.5061 4.9415941216245796E-01
3R_7004669_SNP T C 0.2 31 124 0.6827 6.7413931632525426E-01
3R_7004687_INS AA A 0.2789 41 106 0.5939 5.8081558956394030E-01
3R_7004768_SNP A C 0.05031 8 151 0.718 7.1115419336683006E-01
3R_7004840_SNP T G 0.0679 11 151 0.3861 3.7832517338950944E-01
3R_7004966_SNP T G 0.1338 21 136 0.07904 7.2051009236544616E-02
3R_7005085_SNP T C 0.365 50 87 0.6852 6.8393015181149075E-01
3R_7005089_SNP T C 0.05674 8 133 0.3744 3.7555529520187936E-01
3R_7005142_SNP T A 0.08176 13 146 0.3121 3.0303335127629571E-01
3R_7005143_SNP C G 0.0875 14 146 0.2254 2.1710483426696980E-01
3R_7005205_SNP T G 0.07453 12 149 0.5025 4.9470469009454876E-01
3R_7005420_SNP G C 0.2 31 124 0.4002 3.8894232865469047E-01
3R_7005496_SNP T C 0.1299 20 134 0.1473 1.4332043414044504E-01
3R_7005559_SNP A T 0.06369 10 147 0.2593 2.7933014094654385E-01
3R_7005585_SNP A G 0.225 36 124 0.2513 2.4171665929479325E-01
3R_7005681_SNP T C 0.05072 7 131 0.5182 5.4823706108959014E-01
3R_7005726_SNP C T 0.09091 14 140 0.3999 3.8472879378139224E-01
3R_7006024_SNP C A 0.09494 15 143 0.7986 7.9569385703381035E-01
3R_7006095_DEL T AGAGGAC 0.2808 41 105 0.9988 9.9883077528171949E-01
3R_7006249_SNP A C 0.4859 69 73 0.9451 9.4207542211159112E-01
3R_7006309_SNP T C 0.1795 28 128 0.718 7.1334592541371356E-01
3R_7006376_SNP C A 0.2733 41 109 0.952 9.5016742788568964E-01
3R_7006466_SNP T C 0.4041 59 87 0.9557 9.5348762458944913E-01
3R_7006469_SNP C A 0.4028 58 86 0.9994 9.9934220808002050E-01
3R_7006472_SNP A T 0.0566 9 150 0.3825 3.7483353675608155E-01
3R_7006474_SNP T C 0.06494 10 144 0.9501 9.4826874384789117E-01
3R_7006481_SNP A G 0.3862 56 89 0.8983 8.9180030730684168E-01
3R_7006511_SNP A T 0.06289 10 149 0.9047 9.0253795137204129E-01
3R_7006733_SNP C A 0.06 9 141 0.207 1.8723710133419369E-01
3R_7006873_DEL A AA 0.07895 12 140 0.5808 5.7000119248552106E-01
3R_7006965_SNP T A 0.1548 24 131 0.05337 4.5877870416840313E-02
3R_7007079_SNP T G 0.281 43 110 0.6448 6.3253899370597155E-01
3R_7007106_SNP A G 0.4815 65 70 0.1423 1.0980039092248184E-01
3R_7007117_SNP A T 0.2778 40 104 0.6735 6.5468743610857327E-01
3R_7007398_SNP T C 0.3425 50 96 0.6172 6.0455421320089475E-01
3R_7007400_SNP T C 0.4255 60 81 0.2414 2.1646855822450617E-01
3R_7007411_SNP A G 0.1712 25 121 0.5157 4.9157788706441519E-01
3R_7007556_SNP A C 0.05031 8 151 0.6148 6.0695230926168786E-01
3R_7007647_SNP G C 0.3662 52 90 0.3239 3.4409233786995941E-01
3R_7007775_SNP C T 0.4834 73 78 0.3067 2.9049965236667885E-01
3R_7007805_SNP A T 0.1258 20 139 0.8322 8.2834761870669116E-01
3R_7007990_SNP T A 0.1776 27 125 0.05742 4.9911683766159891E-02
3R_7007993_SNP C T 0.2041 30 117 0.5127 5.0554881009575414E-01
3R_7008014_SNP T A 0.1765 27 126 0.06927 6.0643673135020532E-02
3R_7008124_SNP C T 0.4379 67 86 0.349 3.3336771746893856E-01
3R_7008140_SNP C T 0.483 71 76 0.4121 3.8909961330981169E-01
3R_7008175_SNP G T 0.4122 61 87 0.2038 1.8463716691638998E-01
3R_7008331_SNP G A 0.3333 50 100 0.4917 4.7148017065560810E-01
3R_7008425_INS TG T 0.42 63 87 0.6468 6.3458197849625531E-01
3R_7008570_SNP A G 0.3151 46 100 0.3211 2.9474982767453262E-01
3R_7008604_SNP T A 0.2925 43 104 0.2081 1.8625597276423111E-01
3R_7008690_SNP G A 0.2877 42 104 0.2843 2.6626375689201964E-01
3R_7008701_SNP C G 0.4868 74 78 0.4456 4.3064731388358657E-01
3R_7008702_SNP C A 0.4902 75 78 0.3072 2.8989958835090601E-01
3R_7008704_SNP G C 0.1806 28 127 0.01014 7.8992059248155760E-03
3R_7008705_SNP A T 0.1818 28 126 0.01126 8.8100958547148028E-03
3R_7008734_SNP A G 0.1974 30 122 0.5807 5.7149717492471597E-01
3R_7008819_SNP A G 0.1765 27 126 0.03327 2.7541630231061733E-02
3R_7008964_SNP G A 0.2292 33 111 0.0415 3.2542989648137656E-02
3R_7008974_SNP T C 0.1791 24 110 0.9018 9.0352924538722779E-01
3R_7009167_SNP T G 0.1509 24 135 0.7267 7.2072275693147558E-01
3R_7009238_SNP C A 0.3467 52 98 0.5426 5.2599402033323439E-01
3R_7009348_DEL T TT 0.1333 20 130 0.871 8.8029659371564195E-01
3R_7009520_SNP T G 0.3034 44 101 0.1146 1.0297268803309445E-01
3R_7009546_SNP T A 0.1842 28 124 0.4763 4.5926435674290889E-01
3R_7009549_SNP A T 0.1656 25 126 0.5132 4.9555644114885999E-01
3R_7009567_SNP G A 0.1854 28 123 0.5075 4.8972546141304685E-01
3R_7009605_SNP C T 0.4044 55 81 0.5928 5.6144881102232280E-01
3R_7009626_DEL C CAGCCCTAAATATAACCTAAAC 0.1325 20 131 0.6097 6.0118600592512494E-01
3R_7009664_SNP T A 0.3642 55 96 0.3514 3.3199714211291076E-01
3R_7009937_SNP T C 0.2102 33 124 0.5354 5.2528138476216446E-01
3R_7009953_SNP A T 0.1788 27 124 0.04663 3.8797412797841754E-02
3R_7010072_SNP C T 0.1788 27 124 0.06547 5.4525920085814659E-02
3R_7010075_SNP C G 0.4145 63 89 0.1219 1.0695733709656807E-01
3R_7010107_SNP G T 0.2603 38 108 0.2718 2.4406802192742649E-01
3R_7010160_DEL A AGTTAATGAGTCT 0.08392 12 131 0.2494 2.2536384491396466E-01
3R_7010192_SNP G A 0.1824 27 121 0.6543 6.4217248007276218E-01
3R_7010252_SNP T C 0.1852 30 132 0.09929 9.3995044663736538E-02
3R_7010374_SNP G C 0.4362 65 84 0.7158 7.0493621881068513E-01
3R_7010651_SNP C T 0.4167 60 84 0.3732 3.4817169668772530E-01
3R_7010673_SNP C A 0.07595 12 146 0.3376 3.2993781732364458E-01
3R_7010675_SNP A G 0.08176 13 146 0.227 2.1924853004155731E-01
3R_7010686_SNP T A 0.08176 13 146 0.3888 3.8274224597155870E-01
3R_7010691_SNP A G 0.08176 13 146 0.2205 2.1288572695547747E-01
3R_7010695_SNP T G 0.07595 12 146 0.1869 1.7829722871108844E-01
3R_7010698_SNP G A 0.0875 14 146 0.2614 2.5491114237290746E-01
3R_7010699_SNP G A 0.08176 13 146 0.2799 2.7197899075226528E-01
3R_7010845_SNP T G 0.1342 20 129 0.1727 1.5616462222151062E-01
3R_7010980_SNP T C 0.07792 12 142 0.6362 6.2819536760848838E-01
3R_7010989_SNP T A 0.4056 58 85 0.1907 1.6638019197214371E-01
3R_7011075_SNP C A 0.2958 42 100 0.9858 9.8507955931720292E-01
3R_7011081_SNP T A 0.2897 42 103 0.998 9.9786557723599956E-01
3R_7011101_SNP T G 0.2621 38 107 0.7443 7.3128767314087306E-01
3R_7011103_SNP G A 0.269 39 106 0.7108 6.9634865533768353E-01
3R_7011111_SNP A G 0.2569 37 107 0.8232 8.2507661073923810E-01
3R_7011175_SNP C T 0.05844 9 145 0.2297 2.1791934335989371E-01
3R_7011189_SNP T C 0.05128 8 148 0.02396 2.1233792088599719E-02
3R_7011205_SNP T C 0.1293 19 128 0.05703 4.7340325458524665E-02
3R_7011284_SNP C T 0.2603 38 108 0.3031 2.7965798821778109E-01
3R_7011289_SNP C T 0.4286 60 80 0.07388 8.4990546880138296E-02
3R_7011309_SNP C T 0.4138 60 85 0.02587 1.8911945836725563E-02
3R_7011398_SNP C T 0.06494 10 144 0.4676 4.5526949692429186E-01
3R_7011527_SNP C T 0.1447 22 130 0.6423 6.3193025141428882E-01
3R_7011800_SNP A T 0.0719 11 142 0.5168 5.0405884177740035E-01
3R_7011969_SNP A G 0.2829 43 109 0.681 6.7175509646386589E-01
3R_7011984_SNP T A 0.4895 70 73 0.6946 6.8009920058502216E-01
3R_7012082_SNP A T 0.1242 19 134 0.2065 1.9415451377130277E-01
3R_7012231_SNP C G 0.1974 30 122 0.797 7.9369646821732576E-01
3R_7012281_SNP G T 0.4685 67 76 0.5916 5.7174963237855025E-01
3R_7012373_SNP A G 0.3151 46 100 0.7522 7.4177951411267595E-01
3R_7012521_SNP G T 0.1731 27 129 0.5187 5.0901994243642734E-01
3R_7012584_SNP C T 0.4863 71 75 0.1879 1.6667505704429209E-01
3R_7012622_SNP G C 0.2095 31 117 0.3383 3.3161101279613892E-01
3R_7012631_SNP G A 0.2353 32 104 0.3793 3.4774545281168712E-01
3R_7012637_SNP T C 0.2119 32 119 0.3618 3.4489075657076673E-01
3R_7012991_SNP C T 0.4685 67 76 0.363 3.4152844691814133E-01
3R_7013232_SNP T C 0.2397 35 111 0.8258 8.1974476690344544E-01
3R_7013354_SNP A T 0.07843 12 141 0.8642 8.6010754198489003E-01
3R_7013603_SNP A G 0.2517 36 107 0.9733 9.7256861989445587E-01
3R_7013703_SNP T A 0.1301 19 127 0.733 7.2402970851081416E-01
3R_7013820_SNP C T 0.1226 19 136 0.714 7.1166509571342151E-01
3R_7013836_SNP T A 0.2671 39 107 0.5936 5.7859695534571409E-01
3R_7013859_SNP A C 0.2583 39 112 0.721 7.1248091452638507E-01
3R_7014045_SNP C G 0.1781 26 120 0.4993 4.8846180865595645E-01
3R_7014179_SNP A C 0.2657 38 105 0.5824 5.6291181264854340E-01
3R_7014268_SNP C T 0.1788 27 124 0.3837 3.7020139525609796E-01
3R_7014317_SNP A G 0.1753 27 127 0.4031 4.3862273322843170E-01
3R_7014352_SNP C T 0.0979 14 129 0.5961 5.8155719479771206E-01
3R_7014394_SNP T G 0.1361 20 127 0.2122 1.9425340274881286E-01
3R_7014413_SNP G A 0.1284 19 129 0.2358 2.1783655153533266E-01
3R_7014450_SNP C A 0.2123 31 115 0.6981 6.8427441800272415E-01
3R_7014451_SNP T A 0.2177 32 115 0.6479 6.3304613558692591E-01
3R_7014454_SNP T A 0.2207 32 113 0.732 7.2425351935952409E-01
3R_7014458_SNP G T 0.2192 32 114 0.6344 6.1814161597784167E-01
3R_7014460_SNP G T 0.2177 32 115 0.6479 6.3304613558692591E-01
3R_7014462_SNP A G 0.2177 32 115 0.6479 6.3304613558692591E-01
3R_7014464_SNP G T 0.2192 32 114 0.6558 6.4006938693240079E-01
3R_7014479_SNP C T 0.2123 31 115 0.6018 5.8525856614979543E-01
3R_7014504_SNP C T 0.2245 33 114 0.7045 6.9100589576249827E-01
3R_7014620_SNP C A 0.06494 10 144 0.9097 9.0764201098026609E-01
3R_7014678_SNP T A 0.4714 66 74 0.2881 2.6237455519312780E-01
3R_7014756_SNP T A 0.07792 12 142 0.3387 3.2735156185928282E-01
3R_7014812_SNP G C 0.05128 8 148 0.4405 4.3239698459682185E-01
3R_7014866_SNP G C 0.1854 28 123 0.9501 9.4896782927329670E-01
3R_7014907_SNP A G 0.1854 28 123 0.8688 8.6568592270648503E-01
3R_7014932_SNP C A 0.4384 64 82 0.7758 7.6650309557432705E-01
3R_7015111_SNP G C 0.1849 27 119 0.5258 5.0572689558835526E-01
3R_7015142_SNP A T 0.2207 32 113 0.3092 2.8793202499605786E-01
3R_7015196_SNP A G 0.183 28 125 0.3801 3.6925660846829078E-01
3R_7015216_SNP A G 0.22 33 117 0.8473 8.4362205431696990E-01
3R_7015243_SNP G A 0.3176 47 101 0.7584 7.5078017591596069E-01
3R_7015341_SNP G C 0.3605 53 94 0.9067 9.0238027639652918E-01
3R_7015653_SNP T A 0.4966 74 75 0.4195 4.0442283428924031E-01
3R_7015718_SNP A C 0.245 37 114 0.9992 9.9921087383098484E-01
3R_7015736_SNP C G 0.4406 63 80 0.5846 5.6751293354320187E-01
3R_7015737_SNP A T 0.4527 67 81 0.6998 6.8917546080826853E-01
3R_7015739_SNP G C 0.4521 66 80 0.6006 5.8684451889577915E-01
3R_7015847_SNP T G 0.1867 28 122 0.2668 2.5110707452641601E-01
3R_7016082_SNP A G 0.1733 26 124 0.6862 6.8401605141951638E-01
3R_7016111_SNP T C 0.4392 65 83 0.9377 9.3542256226085929E-01
3R_7016315_SNP A G 0.4658 68 78 0.8692 8.6313497044908327E-01
3R_7016786_SNP T A 0.05128 8 148 0.566 5.5933398355613517E-01
3R_7017042_MNP TTC ACT 0.3 45 105 0.8071 7.9899955947429913E-01
3R_7017057_DEL T TTAC 0.1034 15 130 0.417 4.3429885093471765E-01
3R_7017127_SNP T C 0.3423 51 98 0.7801 7.7203670281620385E-01
3R_7017144_SNP A T 0.2089 33 125 0.8301 8.2800490002346905E-01
3R_7017264_SNP A C 0.1677 26 129 0.9295 9.2842047487814261E-01
3R_7017602_SNP A G 0.09494 15 143 0.5153 5.0438232530035954E-01
3R_7017625_SNP T G 0.1871 29 126 0.3237 3.0934495855919741E-01
3R_7017672_SNP C T 0.2308 36 120 0.3195 3.0568117983679044E-01
3R_7017674_SNP T C 0.4903 76 79 0.2896 2.7502802351646238E-01
3R_7017720_SNP T C 0.3007 46 107 0.5243 5.1162655380599009E-01
3R_7017803_SNP A C 0.28 42 108 0.7517 7.4152723677645482E-01
3R_7018239_SNP G T 0.24 36 114 0.9243 9.2090310195363800E-01
3R_7018366_SNP A G 0.2657 38 105 0.5638 5.4139343269948403E-01
3R_7018693_SNP T C 0.2579 41 118 0.495 4.8574115193583411E-01
3R_7018717_SNP C A 0.4805 74 80 0.5979 5.8416029312512596E-01
3R_7018718_SNP G A 0.4839 75 80 0.5874 5.7461274575324561E-01
3R_7018956_SNP G C 0.1132 18 141 0.5255 5.1611177190081237E-01
3R_7019065_SNP A G 0.09317 15 146 0.4503 4.4210335068987827E-01
3R_7019111_SNP A G 0.2353 36 117 0.7399 7.2957194847048767E-01
3R_7019123_SNP A T 0.2338 36 118 0.8335 8.2786500430828636E-01
3R_7019124_SNP G A 0.2323 36 119 0.8085 8.0227619460046551E-01
3R_7019209_SNP A C 0.2075 33 126 0.3385 3.3724960081792066E-01
3R_7019231_INS ACCGTTCCCATCTCA A 0.2252 34 117 0.6818 6.7111040721328341E-01
3R_7019257_SNP C T 0.359 56 100 0.5803 5.6852222891427928E-01
3R_7019454_SNP T A 0.223 33 115 0.2576 2.3340035746285481E-01
3R_7019646_SNP C G 0.3289 49 100 0.4837 4.6786595157630273E-01
3R_7019742_SNP A G 0.3 45 105 0.5501 5.3305902250089576E-01
3R_7019821_SNP C G 0.4934 75 77 0.1378 1.2199461693363722E-01
3R_7019873_SNP C G 0.1613 25 130 0.2981 2.8128947098194201E-01
3R_7020390_DEL T TCAATG 0.2014 29 115 0.6213 6.0435084915049164E-01
3R_7020417_SNP A G 0.3935 61 94 0.2428 2.4039601775779296E-01
3R_7020444_SNP A T 0.2051 32 124 0.3235 3.1075419142885752E-01
3R_7020450_SNP G A 0.2013 31 123 0.224 2.1231262374808135E-01
3R_7020609_SNP A G 0.1975 31 126 0.6761 6.7341785559111900E-01
3R_7020766_SNP A G 0.09317 15 146 0.4503 4.4210335068987827E-01
3R_7020793_SNP C T 0.2941 45 108 0.2047 1.8931215491261288E-01
3R_7020906_SNP G A 0.4 60 90 0.6926 6.7951246797514830E-01
3R_7020954_SNP G T 0.3974 60 91 0.6764 6.6444678045324868E-01
3R_7020962_SNP C T 0.3974 60 91 0.6764 6.6444678045324868E-01
3R_7021002_SNP C A 0.396 59 90 0.7492 7.3698728493749543E-01
3R_7021137_SNP A G 0.2053 31 120 0.6721 6.5893450156662170E-01
3R_7021314_DEL AA A 0.1761 25 117 0.2959 2.7365874513020350E-01
3R_7021365_SNP T C 0.18 27 123 0.2183 1.9949852994105444E-01
3R_7021369_SNP A T 0.1812 27 122 0.2171 1.9690200538741764E-01
3R_7021389_DEL A AC 0.1699 26 127 0.6042 5.9580508614760375E-01
3R_7021438_SNP A G 0.1795 28 128 0.2561 2.5422965952644627E-01
3R_7021478_SNP G A 0.2703 40 108 0.4054 3.8379458052264803E-01
3R_7021479_SNP T A 0.2067 31 119 0.5551 5.3915220287500887E-01
3R_7021533_SNP G C 0.1776 27 125 0.3261 3.0651991511147902E-01
3R_7021596_SNP T G 0.1875 30 130 0.8246 8.2291949337983272E-01
3R_7021661_SNP T G 0.1438 22 131 0.4304 4.1260379025423977E-01
3R_7021913_SNP G C 0.2333 35 115 0.9972 9.9707913972996698E-01
3R_7021995_SNP A G 0.461 71 83 0.5241 5.1099593587651115E-01
3R_7022188_SNP G A 0.4605 70 82 0.2779 2.5890349224907327E-01
3R_7022201_SNP A T 0.457 69 82 0.254 2.3336120606190658E-01
3R_7022202_SNP G C 0.4533 68 82 0.3453 3.2782756633287768E-01
3R_7022290_SNP T A 0.3933 59 91 0.1917 1.7833484791338827E-01
3R_7022366_SNP T A 0.0625 10 150 0.1795 1.6978083211614714E-01
3R_7022426_SNP A G 0.4026 62 92 0.2172 2.0695689566956355E-01
3R_7022475_SNP A G 0.1646 26 132 0.142 1.3215094906834457E-01
3R_7022567_SNP T A 0.4221 65 89 0.2066 1.9163145910626278E-01
3R_7022592_SNP A G 0.06832 11 150 0.172 1.6372993387316248E-01
3R_7022599_SNP G T 0.1603 25 131 0.1032 9.3804362736943814E-02
3R_7022731_SNP A G 0.1062 17 143 0.4526 4.4436229351331680E-01
3R_7022924_SNP T A 0.1613 25 130 0.1361 1.2606286433352087E-01
3R_7022925_DEL A AGC 0.141 22 134 0.4076 4.0051453883207411E-01
3R_7022930_INS TTTACAA T 0.1613 25 130 0.1545 1.4131767375407045E-01
3R_7022936_INS CAAAC C 0.3867 58 92 0.6821 6.6906290884284769E-01
3R_7022983_SNP A C 0.06081 9 139 0.8611 8.5600160083384691E-01
3R_7023443_INS TGATTTGT T 0.2138 34 125 0.4218 4.1598614461541394E-01
3R_7023446_INS GT G 0.2038 32 125 0.6165 6.1256937324683658E-01
3R_7023448_DEL C CACGTA 0.1883 29 125 0.5374 5.2991976744643920E-01
3R_7023602_SNP T C 0.4257 63 85 0.7634 7.5459654183838665E-01
3R_7023635_SNP C T 0.4437 67 84 0.5395 5.2543015948240235E-01
3R_7023699_SNP T G 0.4371 66 85 0.4003 3.9384633348399045E-01
3R_7023994_SNP A G 0.1474 23 133 0.1534 1.4134769431742167E-01
3R_7024058_SNP T C 0.06173 10 152 0.6106 6.0521256644077936E-01
3R_7024461_DEL C CAAGAGGTA 0.1074 16 133 0.7918 7.9795571618552708E-01
3R_7024471_INS TTTTTATCTGCCATTTG T 0.125 19 133 0.745 7.5463426427677816E-01
3R_7024489_SNP T C 0.4041 59 87 0.5241 5.0286732556013347E-01
3R_7024564_SNP G T 0.3731 50 84 0.7803 7.6182357512705945E-01
3R_7024631_SNP A G 0.25 39 117 0.349 3.3264918410274358E-01
3R_7024685_SNP T A 0.195 31 128 0.1281 1.2062257725008219E-01
3R_7025529_SNP G A 0.404 61 90 0.9579 9.5592262899188996E-01
3R_7025658_SNP G T 0.05161 8 147 0.8984 8.9550369236681138E-01
3R_7025758_SNP G A 0.2484 38 115 0.8125 8.0709220677333005E-01
3R_7025763_SNP C T 0.3185 50 107 0.9329 9.3132394056376810E-01
3R_7025767_SNP A C 0.09317 15 146 0.4503 4.4210335068987827E-01
3R_7025788_SNP A C 0.2566 39 113 0.8477 8.4239703824087864E-01
3R_7025791_DEL G GG 0.2297 34 114 0.7156 7.0582745122431079E-01
3R_7025811_SNP T C 0.2013 32 127 0.6369 6.3266219955092584E-01
3R_7025858_SNP T G 0.2403 37 117 0.9658 9.6473963781114525E-01
3R_7025869_SNP T C 0.3961 61 93 0.8277 8.2132857113322699E-01
3R_7026056_SNP G C 0.125 20 140 0.5452 5.3648546393383234E-01
3R_7026343_SNP T A 0.1313 21 139 0.3561 3.4636277837153229E-01
3R_7026587_SNP G C 0.3974 60 91 0.7495 7.3839101640682914E-01
3R_7026683_SNP A C 0.3172 46 99 0.406 3.8540632001968445E-01
3R_7026859_DEL TGT GAACAA 0.2041 30 117 0.6277 6.1461392735313236E-01
3R_7026916_SNP C G 0.2549 39 114 0.9014 8.9754233934772798E-01
3R_7026933_SNP G T 0.4444 68 85 0.7175 7.1322863720494345E-01
3R_7026951_SNP A C 0.2273 35 119 0.9683 9.6718386873473050E-01
3R_7027001_SNP G A 0.4467 67 83 0.8974 8.9406032113379685E-01
3R_7027005_SNP T C 0.05625 9 151 0.8912 8.8937048703149557E-01
3R_7027232_SNP T G 0.09375 15 145 0.4652 4.5704884421953351E-01
3R_7027340_SNP G T 0.2887 41 101 0.9113 9.0651808908977549E-01
3R_7027349_SNP A G 0.2701 37 100 0.6472 6.2076585393632344E-01
3R_7027370_SNP C T 0.0625 9 135 0.3344 3.0466468984373030E-01
3R_7027702_SNP T C 0.2867 41 102 0.5356 5.2184445889239606E-01
3R_7027848_SNP T G 0.3176 47 101 0.835 8.2710084890556590E-01
3R_7027959_SNP C G 0.3826 57 92 0.913 9.0941809345474511E-01
3R_7028161_SNP T C 0.3267 49 101 0.6706 6.5765748384850919E-01
3R_7028193_SNP T G 0.3221 48 101 0.5487 5.3123741531228175E-01
3R_7028213_SNP A T 0.3176 47 101 0.4746 4.5484197547608718E-01
3R_7028230_SNP A C 0.28 42 108 0.5647 5.4882041148450311E-01
3R_7028351_DEL A AAGTTTAAAGTCA 0.09615 15 141 0.1048 9.7578168175097013E-02
3R_7028454_DEL A AA 0.1419 22 133 0.6364 6.2469411016171295E-01
3R_7028510_SNP C G 0.09375 15 145 0.4539 4.4433840587728590E-01
3R_7029091_SNP C A 0.3506 54 100 0.756 7.4855831156505215E-01
3R_7029121_SNP G A 0.2089 33 125 0.7261 7.2199648333117672E-01
3R_7029710_SNP A C 0.2013 30 119 0.7484 7.4068622981694143E-01
3R_7029719_SNP T G 0.1818 28 126 0.655 6.4677145033180450E-01
3R_7029791_DEL C AAAACTGA 0.1795 28 128 0.8736 8.6992072397332998E-01
3R_7029829_SNP A G 0.2467 37 113 0.8183 8.1150665558927970E-01
3R_7029928_SNP A G 0.2038 32 125 0.8104 8.0797507549520331E-01
3R_7030200_SNP A G 0.1438 22 131 0.5691 5.5368167370059918E-01
3R_7030460_SNP T A 0.2273 35 119 0.5266 5.1374183765770964E-01
3R_7031032_DEL T TCGGTAT 0.07483 11 136 0.5815 6.0253521457372949E-01
3R_7031262_SNP C A 0.2171 33 119 0.4174 4.0419294669730899E-01
3R_7031694_SNP C T 0.404 61 90 0.9969 9.9674361470297579E-01
3R_7031704_SNP C T 0.2484 38 115 0.4091 3.9345353150923479E-01
3R_7031773_SNP T A 0.3333 52 104 0.7732 7.6785716412031346E-01
3R_7031796_SNP T C 0.3355 52 103 0.8082 8.0340954196702952E-01
3R_7031825_SNP T A 0.293 46 111 0.4049 3.9419376372703674E-01
3R_7031962_SNP A T 0.2756 43 113 0.4197 4.0775343920304596E-01
3R_7032434_SNP A G 0.4533 68 82 0.278 3.2074726932848163E-01
3R_7032485_SNP C T 0.451 69 84 0.2862 2.6909188471040379E-01
3R_7032497_SNP A T 0.4575 70 83 0.2616 2.4491157441093248E-01
3R_7032847_SNP C T 0.1622 24 124 0.8259 8.1929154369851775E-01
3R_7032859_SNP A G 0.1104 17 137 0.8599 8.5579365834740118E-01
3R_7032878_SNP C T 0.1667 25 125 0.8011 7.9358154356675037E-01
3R_7032889_SNP C G 0.4636 70 81 0.2973 2.8076057761915207E-01
3R_7032896_SNP A T 0.1104 17 137 0.8703 8.6639886715592918E-01
3R_7033012_SNP A G 0.461 71 83 0.1655 1.5242370048013287E-01
3R_7033025_SNP T G 0.461 71 83 0.1593 1.4685832265910737E-01
3R_7033253_SNP C T 0.4545 70 84 0.1986 1.8497356149881250E-01
3R_7033291_SNP T C 0.4675 72 82 0.2112 1.9731780709629787E-01
3R_7033438_SNP T C 0.4467 67 83 0.186 1.6968743627344562E-01
3R_7033681_SNP C A 0.4452 65 81 0.7672 7.5591107091383392E-01
3R_7033750_SNP A C 0.1456 23 135 0.7189 7.1223999152673567E-01
3R_7033789_SNP T G 0.1133 17 133 0.5639 5.5104415582142052E-01
3R_7033837_SNP A G 0.4362 65 84 0.8369 8.3132185815421200E-01
3R_7033843_SNP T C 0.1346 21 135 0.4604 4.4912597202744242E-01
3R_7033931_SNP T G 0.3793 55 90 0.6324 6.2716517290347595E-01
3R_7034033_SNP G A 0.1019 16 141 0.2371 2.2694781704360267E-01
3R_7034034_SNP A G 0.4333 65 85 0.5412 5.2327113662935454E-01
3R_7034121_SNP A G 0.1974 30 122 0.346 3.2835232342807608E-01
3R_7034312_SNP C T 0.2516 39 116 0.1477 1.3646274903026079E-01
3R_7034404_SNP G A 0.3077 44 99 0.4201 3.9300045892998114E-01
3R_7034443_SNP A G 0.2148 32 117 0.4166 3.9923638222582125E-01
3R_7034455_SNP T C 0.3265 48 99 0.4171 3.9388870083038652E-01
3R_7034637_SNP C A 0.07643 12 145 0.4414 4.3617882309375566E-01
3R_7034730_SNP T C 0.2129 33 122 0.388 3.7441587552225619E-01
3R_7034751_DEL C CACCGAA 0.1867 28 122 0.3993 3.8571835007020361E-01
3R_7034775_SNP G C 0.1783 28 129 0.6921 6.8675976647162451E-01
3R_7034778_SNP T C 0.2143 33 121 0.5071 5.0061634685091572E-01
3R_7034792_SNP A C 0.2115 33 123 0.3992 3.8710195368286260E-01
3R_7034793_SNP A G 0.2229 35 122 0.3937 3.8291758225620254E-01
3R_7034804_SNP T G 0.2166 34 123 0.4212 4.1074363287212323E-01
3R_7035318_SNP A G 0.3052 47 107 0.4081 3.9237388909495985E-01
3R_7035369_SNP T A 0.3101 49 109 0.3918 3.8071642849235554E-01
3R_7035432_SNP C A 0.3032 47 108 0.2331 2.4824875228732257E-01
3R_7035447_SNP G A 0.3203 49 104 0.5883 5.7671209900560205E-01
3R_7035657_SNP T C 0.1824 29 130 0.6253 6.2064255308527583E-01
3R_7035690_SNP T C 0.3161 49 106 0.4821 4.6949640111683366E-01
3R_7035706_INS CTC C 0.3117 48 106 0.3372 3.2219470850948329E-01
3R_7035712_SNP T G 0.3052 47 107 0.3077 2.9210182489876535E-01
3R_7035724_SNP A C 0.3052 47 107 0.309 2.9331503361384237E-01
3R_7035725_SNP G A 0.2895 44 108 0.283 2.6456035572670678E-01
3R_7035761_SNP G T 0.4658 68 78 0.3085 2.8358163912875700E-01
3R_7035863_SNP T A 0.3097 48 107 0.3837 3.6880407432961171E-01
3R_7036363_SNP T C 0.2484 38 115 0.431 4.1935474275079543E-01
3R_7036949_SNP A G 0.4797 71 77 0.4714 4.4862999067349674E-01
3R_7037162_SNP A G 0.2821 44 112 0.7616 7.5538971577990499E-01
3R_7037405_SNP C T 0.1069 17 142 0.9173 9.1548683887375049E-01
3R_7037494_SNP A G 0.2597 40 114 0.5928 5.7994204058513588E-01
3R_7037501_SNP A G 0.1346 21 135 0.8856 8.8233803314670622E-01
3R_7037534_SNP T G 0.1195 19 140 0.8311 8.2767656968260850E-01
3R_7037564_SNP A C 0.4161 62 87 0.6606 6.4843862623124082E-01
3R_7037604_SNP A G 0.1226 19 136 0.7751 7.6856723793986970E-01
3R_7037688_SNP A T 0.1046 16 137 0.6542 6.4225421461099375E-01
3R_7037758_SNP G A 0.2449 36 111 0.5556 5.4648120261824995E-01
3R_7037830_SNP G T 0.4211 56 77 0.4853 4.5507603675946728E-01
3R_7037965_SNP C G 0.1125 18 142 0.5907 5.8360450043136047E-01
3R_7037984_SNP G C 0.121 19 138 0.5388 5.2990811769374591E-01
3R_7038002_SNP T C 0.1069 17 142 0.5305 5.2034296889903686E-01
3R_7038018_SNP T C 0.1069 17 142 0.7563 7.5103257334829010E-01
3R_7038468_INS GAGCCCCAT G 0.2381 35 112 0.362 3.4902730656151548E-01
3R_7038471_DEL G GCGCCGTAG 0.2168 31 112 0.8083 8.2181029975243636E-01
3R_7038889_SNP G A 0.141 22 134 0.9782 9.7775960655510030E-01
3R_7039443_SNP A G 0.1962 31 127 0.6897 6.8460940065712128E-01
3R_7039989_SNP C T 0.2025 32 126 0.7809 7.7717936199706084E-01
3R_7040201_SNP G A 0.09554 15 142 0.4592 4.5044553801917386E-01
3R_7040338_SNP C T 0.4867 73 77 0.06253 7.4647390814952294E-02
3R_7040481_SNP A G 0.1076 17 141 0.7378 7.3222157565249080E-01
3R_7040489_SNP C A 0.1013 16 142 0.5271 5.2148303140349594E-01
3R_7040540_SNP G C 0.1973 29 118 0.5897 5.7444149645032683E-01
3R_7040575_SNP T A 0.1026 16 140 0.6954 6.8961226961520938E-01
3R_7040675_SNP A T 0.1973 29 118 0.5868 5.7069095601078978E-01
3R_7041001_DEL A ACAA 0.4685 67 76 0.3546 3.3590976985732846E-01
3R_7041048_INS CAC C 0.05063 8 150 0.564 5.5532887220257465E-01
3R_7041175_SNP T A 0.4863 71 75 0.4214 3.9626033633479674E-01
3R_7041353_SNP G A 0.46 69 81 0.9025 8.9770830537437929E-01
3R_7041735_SNP T A 0.09615 15 141 0.2928 2.8042009104034082E-01
3R_7042046_SNP A G 0.1923 30 126 0.5695 5.6137485491942840E-01
3R_7042068_SNP T A 0.05031 8 151 0.1776 1.7147116371666693E-01
3R_7042364_SNP A G 0.08176 13 146 0.8241 8.2026046670921504E-01
3R_7042473_SNP A G 0.2062 33 127 0.7083 7.0501189213722260E-01
3R_7042495_SNP G A 0.2767 44 115 0.4761 4.6944746834211715E-01
3R_7042535_SNP A G 0.1911 30 127 0.5641 5.5825425849316823E-01
3R_7042550_SNP C T 0.2025 32 126 0.7105 7.0644651808372227E-01
3R_7042562_SNP G A 0.2911 46 112 0.491 4.8495292499022791E-01
3R_7042829_SNP C T 0.1911 30 127 0.6016 5.9461224631373188E-01
3R_7042868_SNP A G 0.1859 29 127 0.5946 5.9071091695210254E-01
3R_7042895_SNP C G 0.1987 31 125 0.795 7.9062602047534714E-01
3R_7042899_SNP T A 0.1788 27 124 0.5709 5.5773493807417607E-01
3R_7042974_SNP G A 0.06173 10 152 0.8013 7.9829620618317176E-01
3R_7043276_SNP T G 0.06173 10 152 0.07802 7.3175877520745600E-02
3R_7043331_SNP G A 0.2885 45 111 0.7948 7.9174744464036406E-01
3R_7043762_SNP T C 0.1154 18 138 0.8951 8.9305831260618174E-01
3R_7044258_SNP T G 0.2 31 124 0.7462 7.4369818232039231E-01
3R_7044836_SNP A G 0.141 22 134 0.2418 2.3006635957798582E-01
3R_7044854_SNP T C 0.1818 28 126 0.9905 9.9022476658527081E-01
3R_7045037_SNP G A 0.0915 14 139 0.2615 2.4947914561897122E-01
3R_7045143_SNP C T 0.3377 52 102 0.6416 6.2954339252893998E-01
3R_7045147_SNP A G 0.1871 29 126 0.7053 6.9704902026573323E-01
3R_7045169_SNP T A 0.1076 17 141 0.2836 2.7316778528030361E-01
3R_7045190_SNP T G 0.1076 17 141 0.2876 2.7726820088678117E-01
3R_7045305_SNP T C 0.4713 74 83 0.8253 8.2151527055537299E-01
3R_7045854_SNP G A 0.1076 17 141 0.3187 3.0881240609051808E-01
3R_7045919_SNP T C 0.1203 19 139 0.2115 2.0269786303249238E-01
3R_7045922_SNP A T 0.1203 19 139 0.2115 2.0269786303249238E-01
3R_7045995_SNP T A 0.1187 19 141 0.2189 2.1092969671808071E-01
3R_7046112_SNP T G 0.1955 26 107 0.7658 7.5055838530377206E-01
3R_7046278_SNP C T 0.1835 29 129 0.1707 1.6089660027927055E-01
3R_7046283_SNP G T 0.1795 28 128 0.1794 1.6726506856143930E-01
3R_7046611_SNP T C 0.3247 50 104 0.9492 9.4747179368567158E-01
3R_7046719_SNP T G 0.3333 53 106 0.9461 9.4472708766203550E-01
3R_7046869_SNP G A 0.3442 53 101 0.6778 6.6665568888856575E-01
3R_7047127_SNP A T 0.2252 34 117 0.8516 8.4609336767782706E-01
3R_7047178_SNP T C 0.25 38 114 0.8971 8.9453479969389915E-01
3R_7047279_SNP A C 0.1772 28 130 0.7282 7.2515192507274451E-01
3R_7047287_SNP T A 0.4636 70 81 0.1599 1.4534532375827081E-01
3R_7047346_SNP A T 0.2645 41 114 0.1684 1.5480797360492915E-01
3R_7047347_SNP T G 0.2662 41 113 0.1723 1.5726659882024463E-01
3R_7047375_SNP T A 0.25 38 114 0.08532 7.5938510371139953E-02
3R_7047391_SNP A C 0.2484 38 115 0.1642 1.5015201194140859E-01
3R_7047399_SNP T G 0.1871 29 126 0.8072 8.0471815911758049E-01
3R_7047404_DEL C CACAAC 0.2333 35 115 0.1502 1.3299008544736601E-01
3R_7047456_SNP C G 0.245 37 114 0.1706 1.5452550649174279E-01
3R_7047459_SNP A T 0.2436 38 118 0.8884 8.8520233388838243E-01
3R_7047511_SNP A G 0.1871 29 126 0.8492 8.4457146426892149E-01
3R_7047598_SNP C A 0.3289 49 100 0.5465 5.2870236203452037E-01
3R_7047609_SNP A G 0.1974 30 122 0.1572 1.4612133692655405E-01
3R_7047662_SNP A T 0.2143 33 121 0.09392 8.4370441306990562E-02
3R_7047677_INS AA A 0.05096 8 149 0.1489 1.4827233432750031E-01
3R_7047698_SNP A T 0.2065 32 123 0.08821 7.9299875757880889E-02
3R_7047743_SNP G T 0.2115 33 123 0.1011 9.2425762680915624E-02
3R_7047759_SNP T A 0.2013 31 123 0.08413 7.4602017582652363E-02
3R_7047766_SNP A C 0.1739 24 114 0.08662 8.0697691120828183E-02
3R_7047787_SNP G A 0.4768 72 79 0.6291 6.1603411400960151E-01
3R_7047788_DEL C CAA 0.25 39 117 0.1187 1.0893916061127251E-01
3R_7047974_SNP C T 0.2333 35 115 0.2913 2.7755354682579680E-01
3R_7048049_SNP T C 0.2614 40 113 0.1324 1.2024621903403510E-01
3R_7048123_INS A ATAA 0.1923 30 126 0.7176 7.0916178855112322E-01
3R_7048220_SNP A T 0.1258 20 139 0.2053 1.9678103373863354E-01
3R_7048221_SNP T G 0.3907 59 92 0.5818 5.6512080421589239E-01
3R_7048329_SNP T C 0.3896 60 94 0.652 6.4114634099633561E-01
3R_7048359_SNP T C 0.3733 56 94 0.6431 6.2872892804980296E-01
3R_7048416_SNP C G 0.1548 24 131 0.5472 5.3458532066417197E-01
3R_7048422_SNP A G 0.4194 65 90 0.5609 5.4872556838432529E-01
3R_7048485_SNP C T 0.1083 17 140 0.4911 4.8575029020024940E-01
3R_7048659_SNP T C 0.1656 26 131 0.5454 5.3504206972007684E-01
3R_7048664_SNP A G 0.2911 46 112 0.8089 8.0463431523967377E-01
3R_7048675_SNP A C 0.2885 45 111 0.7896 7.8357518490044220E-01
3R_7048687_SNP G A 0.1083 17 140 0.6357 6.2689518905938701E-01
3R_7048700_INS TT T 0.1935 30 125 0.08422 7.6495509070578102E-02
3R_7048709_DEL A AA 0.1975 31 126 0.1079 1.0340994209759224E-01
3R_7048740_SNP A G 0.2089 33 125 0.0475 4.3054449655902216E-02
3R_7048849_SNP A G 0.1538 24 132 0.4812 4.6926521455576031E-01
3R_7048982_SNP T C 0.1218 19 137 0.6139 6.2812154381613716E-01
3R_7049017_SNP G C 0.1795 28 128 0.4299 4.1985624631526697E-01
3R_7049063_SNP T C 0.1761 28 131 0.5635 5.5796428165540957E-01
3R_7049591_SNP T C 0.1883 29 125 0.3696 3.5580942854357789E-01
3R_7049669_SNP C T 0.1325 20 131 0.7524 7.4764923852608378E-01
3R_7049741_SNP T C 0.1513 23 129 0.9713 9.7020994103435265E-01
3R_7049789_SNP A C 0.1465 23 134 0.9824 9.8201243255983373E-01
3R_7049882_SNP G T 0.1623 25 129 0.5375 5.3234972570560668E-01
3R_7049978_SNP T C 0.1509 24 135 0.7637 7.5937123570576459E-01
3R_7050392_SNP A C 0.4533 68 82 0.06869 6.1140266639261538E-02
3R_7050467_SNP A T 0.3514 52 96 0.3395 3.2585559276050935E-01
3R_7050705_DEL C CCA 0.1019 16 141 0.7136 7.0637602249606335E-01
3R_7050710_SNP A T 0.1859 29 127 0.1326 1.2787881978751947E-01
3R_7050716_INS ACAATTAACTGCGATTGA A 0.1962 31 127 0.0796 7.4719799898639264E-02
3R_7050729_SNP T A 0.1646 26 132 0.702 6.9489347043083116E-01
3R_7050730_SNP A T 0.1962 31 127 0.0796 7.4719799898639264E-02
3R_7050738_SNP C A 0.1899 30 128 0.09534 8.9826452782132638E-02
3R_7050831_SNP C T 0.1923 30 126 0.4691 4.5740727921741253E-01
3R_7050902_SNP T A 0.2452 38 117 0.937 9.3545422852742710E-01
3R_7050904_DEL T TCG 0.25 39 117 0.9549 9.5395906255626994E-01
3R_7050908_SNP G A 0.2368 36 116 0.3889 4.0380461481628260E-01
3R_7050944_SNP A T 0.1835 29 129 0.4339 4.2407976268389724E-01
3R_7051016_SNP A G 0.4808 75 81 0.9045 9.0177079531893622E-01
3R_7051068_SNP A G 0.1592 25 132 0.8339 8.2973074131850089E-01
3R_7051098_INS TCGAGTAT T 0.1613 25 130 0.6905 7.0223059185323700E-01
3R_7051099_DEL G GGGTAAACTACTCCA 0.1613 25 130 0.6905 7.0223059185323700E-01
3R_7051188_INS A AA 0.1513 23 129 0.4126 4.3788890574665673E-01
3R_7052092_SNP T C 0.2171 33 119 0.8604 8.5629339664329940E-01
3R_7052157_INS AA A 0.245 37 114 0.8966 8.9468642266591736E-01
3R_7052171_SNP A G 0.1494 23 131 0.8528 8.4780665084221807E-01
3R_7052190_SNP G A 0.4552 66 79 0.8295 8.2360565936898711E-01
3R_7052292_SNP T A 0.1613 25 130 0.6158 6.0474646289987932E-01
3R_7052379_SNP T A 0.3557 53 96 0.2853 2.6485467295398046E-01
3R_7052458_SNP T G 0.1625 26 134 0.5902 5.8569244903585460E-01
3R_7052459_SNP C T 0.1646 26 132 0.5798 5.7291902261671046E-01
3R_7052659_SNP A G 0.3691 55 94 0.9568 9.5564315679342293E-01
3R_7052660_SNP T A 0.3775 57 94 0.9195 9.1629823586532255E-01
3R_7052686_SNP G A 0.3841 58 93 0.6063 5.9040147563345124E-01
3R_7052860_SNP G T 0.2075 33 126 0.2545 2.4396493057216917E-01
3R_7052884_SNP G A 0.2051 32 124 0.2379 2.2320631230427723E-01
3R_7053265_SNP T G 0.06748 11 152 0.5134 5.1011697753124807E-01
3R_7053533_SNP C A 0.2027 30 118 0.09867 8.9787035915738445E-02
3R_7053563_SNP G A 0.28 42 108 0.3631 3.3973407034369441E-01
3R_7053593_SNP C A 0.2721 40 107 0.2104 1.9875148341929638E-01
3R_7053652_SNP T C 0.0566 9 150 0.1132 1.1285704286110920E-01
3R_7053688_SNP C A 0.338 48 94 0.7929 7.8125387641013855E-01
3R_7053757_SNP T C 0.07006 11 146 0.7524 7.4690805557123319E-01
3R_7053775_SNP T C 0.08075 13 148 0.6685 6.6612348207626604E-01
3R_7053782_SNP C G 0.08075 13 148 0.6685 6.6612348207626604E-01
3R_7054298_SNP A C 0.2933 44 106 0.7799 7.7241055717683182E-01
3R_7054367_SNP G A 0.2516 39 116 0.6693 6.6048282501076216E-01
3R_7054987_SNP A G 0.07362 12 151 0.9962 9.9609923787878174E-01
3R_7055162_SNP G A 0.2133 32 118 0.1856 1.7045797114975503E-01
3R_7055264_SNP T G 0.1192 18 133 0.3601 3.4217786682011964E-01
3R_7055279_SNP G A 0.1678 25 124 0.7602 7.5083271436948151E-01
3R_7055356_SNP A C 0.1776 27 125 0.7402 7.3104743761798130E-01
3R_7056349_SNP T C 0.05556 9 153 0.737 7.3283284356920797E-01
3R_7056362_DEL TT T 0.08054 12 137 0.563 5.5656331760059463E-01
3R_7056876_SNP G A 0.06211 10 151 0.7305 7.2782912807281197E-01
3R_7057047_SNP C A 0.08537 14 150 0.8849 8.8365911936112185E-01
3R_7057377_SNP A G 0.1667 26 130 0.6059 5.9590321124467382E-01
3R_7057498_SNP A G 0.4662 69 79 0.1495 1.3346153546536221E-01
3R_7057639_SNP A C 0.1392 22 136 0.1732 1.7441587264141245E-01
3R_7057871_SNP C T 0.07362 12 151 0.1281 1.2471846168960699E-01
3R_7057876_DEL T TT 0.05263 8 144 0.8177 8.1565810356726520E-01
3R_7058147_SNP A G 0.06918 11 148 0.4297 4.2085273228576936E-01
3R_7058166_SNP C T 0.09032 14 141 0.572 5.5937803903800520E-01
3R_7058296_SNP T C 0.3034 44 101 0.779 7.6769514712154452E-01
3R_7058306_SNP T A 0.2953 44 105 0.8633 8.5701722656926582E-01
3R_7058382_SNP T A 0.1847 29 128 0.2921 2.8049397694573375E-01
3R_7058398_SNP G A 0.2792 43 111 0.8264 8.2086834240201401E-01
3R_7058747_SNP C G 0.2148 32 117 0.464 4.4920017191759132E-01
3R_7058757_SNP C T 0.2133 32 118 0.4142 3.9580352961986753E-01
3R_7058762_SNP A T 0.2119 32 119 0.3728 3.5599997981179210E-01
3R_7058794_SNP T A 0.1959 29 119 0.2376 2.1570405086806532E-01
3R_7058801_SNP A G 0.1026 16 140 0.1756 1.6471566914799785E-01
3R_7058875_SNP A G 0.1645 25 127 0.2314 2.1450890261561362E-01
3R_7058889_SNP A G 0.3221 48 101 0.09536 8.7117110728948011E-02
3R_7059101_SNP A T 0.3922 60 93 0.03342 2.8707143225392417E-02
3R_7059109_SNP T C 0.3922 60 93 0.03342 2.8707143225392417E-02
3R_7059439_SNP C A 0.1097 17 138 0.7094 7.0183795965334572E-01
3R_7059546_DEL AA A 0.3007 46 107 0.9012 8.9765488348911693E-01
3R_7059551_DEL ACACACA A 0.3133 47 103 0.5392 5.5586118861677303E-01
3R_7059793_SNP G A 0.2617 39 110 0.4781 4.5880903841360110E-01
3R_7060355_SNP A C 0.08917 14 143 0.1689 1.6226621829847010E-01
3R_7060521_SNP C G 0.09938 16 145 0.1116 1.0834807458350160E-01
3R_7060859_SNP A G 0.1125 18 142 0.2328 2.2671044819826791E-01
3R_7060949_SNP T A 0.4762 70 77 0.3495 3.2616421112109495E-01
3R_7061026_SNP C T 0.05063 8 150 0.1496 1.4108234127227681E-01
3R_7061181_SNP T C 0.4533 68 82 0.5575 5.4208829184757246E-01
3R_7061279_SNP G A 0.2293 36 121 0.4246 4.1290805127015029E-01
3R_7061283_SNP A T 0.141 22 134 0.6123 6.0246862893281594E-01
3R_7061629_SNP T C 0.1274 20 137 0.5374 5.2577550781396454E-01
3R_7061727_SNP T C 0.09938 16 145 0.2757 2.6860164758804073E-01
3R_7061859_SNP C A 0.2092 32 121 0.8489 8.4286133570766475E-01
3R_7061924_SNP A T 0.09434 15 144 0.3283 3.1878028689598248E-01
3R_7062220_SNP C T 0.1006 16 143 0.6565 6.5052483374371017E-01
3R_7062555_SNP T C 0.1019 16 141 0.3981 3.8494450751749987E-01
3R_7062664_DEL C CATC 0.05882 9 144 0.2652 2.5263221495025001E-01
3R_7063231_SNP T A 0.1569 24 129 0.9241 9.2145404182336199E-01
3R_7063251_SNP C A 0.2105 32 120 0.8423 8.3751885164255957E-01
3R_7063356_SNP A C 0.2237 34 118 0.913 9.0989105699635742E-01
3R_7063479_SNP T C 0.4027 60 89 0.9472 9.4551776763421735E-01
3R_7063714_SNP C G 0.2987 46 108 0.5704 5.5752391535668600E-01
3R_7064105_SNP C T 0.1572 25 134 0.2567 2.4587407421516716E-01
3R_7064182_SNP G C 0.25 38 114 0.9673 9.6614206390846480E-01
3R_7064519_DEL T TTATTTAATTTT 0.1391 21 130 0.2955 3.1420579864676523E-01
3R_7064545_INS TATGAT T 0.2215 33 116 0.1894 2.0452526273361227E-01
3R_7064804_SNP A G 0.1282 20 136 0.4652 4.5725062055488630E-01
3R_7064822_SNP A T 0.1975 31 126 0.3307 3.1606100402757109E-01
3R_7065200_SNP T C 0.1948 30 124 0.3062 2.8917834308119472E-01
3R_7065203_SNP T C 0.2065 32 123 0.376 3.6087343917201875E-01
3R_7065222_SNP A G 0.1076 17 141 0.8784 8.7553945565663971E-01
3R_7065223_SNP C T 0.2013 31 123 0.6514 6.4020057908511174E-01
3R_7065522_INS TAT T 0.3097 48 107 0.6508 6.3952155545089828E-01
3R_7065524_MNP CTGCA AATAT 0.3097 48 107 0.6508 6.3952155545089828E-01
3R_7065707_SNP T C 0.1346 21 135 0.5105 4.9647437539226935E-01
3R_7066725_SNP T G 0.1027 15 131 0.3821 3.7267514885729369E-01
3R_7066913_SNP A G 0.1139 18 140 0.3591 3.5000148802593734E-01
3R_7067098_SNP A T 0.08917 14 143 0.7173 7.1881905586353889E-01
3R_7067126_SNP A G 0.3103 45 100 0.1621 1.4573171833270704E-01
3R_7067765_SNP C A 0.3092 47 105 0.4911 5.1800263564152638E-01
3R_7067864_SNP G T 0.08333 13 143 0.9811 9.8080884833804860E-01
3R_7067872_SNP A G 0.0828 13 144 0.9537 9.5290916659938252E-01
3R_7067874_SNP T A 0.05696 9 149 0.5338 5.2362055650137107E-01
3R_7067878_SNP T G 0.07643 12 145 0.7402 7.3503308795022115E-01
3R_7067880_SNP C T 0.08228 13 145 0.8782 8.7580258402547484E-01
3R_7068026_DEL T TACATTAAAACACACAATATCACAATCTTACGCAGGT 0.1192 18 133 0.6179 6.3976691403152475E-01
3R_7068160_SNP T C 0.1049 17 145 0.3154 3.1194278789417895E-01
3R_7068388_SNP C A 0.2039 31 121 0.9739 9.7294443116643214E-01
3R_7068389_SNP T A 0.2039 31 121 0.8271 8.1979171083098079E-01
3R_7068395_SNP T A 0.2323 36 119 0.9143 9.1127675317626600E-01
3R_7068496_SNP C A 0.449 66 81 0.542 5.3164674252843702E-01
3R_7068517_SNP T G 0.09434 15 144 0.2059 1.9910983464559484E-01
3R_7068548_SNP C T 0.2323 36 119 0.928 9.2579311904265571E-01
3R_7068730_SNP C T 0.4803 73 79 0.652 6.4083995920914727E-01
3R_7068775_SNP T C 0.06135 10 153 0.9223 9.2127400832972051E-01
3R_7068794_SNP G T 0.4228 63 86 0.4412 4.2138933526554623E-01
3R_7068883_SNP C T 0.3533 53 97 0.5986 5.8327744528881342E-01
3R_7068916_SNP A T 0.4832 72 77 0.4204 3.9968760138105508E-01
3R_7068921_SNP T G 0.06173 10 152 0.9183 9.1698470469818139E-01
3R_7068929_SNP A C 0.1173 19 143 0.793 7.9148997324750447E-01
3R_7068942_SNP A C 0.1835 29 129 0.9151 9.1338259389134868E-01
3R_7068992_SNP A C 0.4933 74 76 0.3313 3.1074721095162283E-01
3R_7069016_SNP T C 0.4737 72 80 0.5096 4.9345077856788200E-01
3R_7069065_SNP A G 0.1013 16 142 0.3442 3.3335375851332860E-01
3R_7069082_SNP G T 0.3013 47 109 0.5661 5.5523543981984913E-01
3R_7069115_SNP A T 0.2857 44 110 0.5988 5.8727826931078198E-01
3R_7069138_SNP A G 0.2968 46 109 0.4393 4.2677603207526871E-01
3R_7069203_SNP T C 0.05521 9 154 0.9461 9.4541860480712459E-01
3R_7069209_SNP C G 0.2821 44 112 0.4583 4.4452204162309861E-01
3R_7069252_SNP C T 0.2675 42 115 0.4587 4.4563664196367558E-01
3R_7069254_SNP T C 0.4408 67 85 0.9213 9.1848340964143937E-01
3R_7069255_SNP T G 0.2628 41 115 0.4709 4.5654694461677803E-01
3R_7069257_SNP G T 0.2581 40 115 0.4343 4.1794185344370260E-01
3R_7069280_SNP C T 0.2821 44 112 0.4583 4.4452204162309861E-01
3R_7069331_SNP C T 0.2387 37 118 0.5149 5.0033429295191478E-01
3R_7069476_SNP T C 0.2418 37 116 0.8591 8.6537091136921906E-01
3R_7069482_SNP T C 0.2387 37 118 0.867 8.6320399074888043E-01
3R_7069547_SNP A G 0.2581 40 115 0.6556 6.4440745170581093E-01
3R_7069586_SNP T C 0.05 8 152 0.3282 3.1999748813671003E-01
3R_7069627_SNP C T 0.2258 35 120 0.8781 8.7443756751137192E-01
3R_7069651_SNP G T 0.2143 33 121 0.9976 9.9757253771357879E-01
3R_7069652_SNP T G 0.08442 13 141 0.8403 8.3514814371156054E-01
3R_7069724_SNP T C 0.4698 70 79 0.555 5.3953275632007736E-01
3R_7069920_SNP T G 0.0559 9 152 0.1369 1.3849285508981624E-01
3R_7069948_SNP A T 0.09032 14 141 0.3499 3.3668745072874684E-01
3R_7070243_SNP C A 0.06369 10 147 0.7872 7.8300089535567663E-01
3R_7070647_SNP T C 0.2903 45 110 0.5013 4.8658646168281994E-01
3R_7070803_SNP C A 0.2994 47 110 0.4427 4.2840861887344006E-01
3R_7070948_SNP A G 0.05161 8 147 0.8669 8.6325617239137586E-01
3R_7071008_SNP C T 0.05696 9 149 0.9676 9.6668396822532010E-01
3R_7071067_SNP T C 0.05229 8 145 0.996 9.9592877629018850E-01
3R_7071263_SNP C A 0.1076 17 141 0.8376 8.3886613637815588E-01
3R_7071404_DEL G GTGACGAAACTACAGCA 0.1357 19 121 0.08749 9.7514108664359056E-02
3R_7071463_SNP T A 0.09317 15 146 0.7114 7.0867160358552816E-01
3R_7071467_SNP T C 0.08805 14 145 0.7062 7.0319885021324646E-01
3R_7071516_SNP C A 0.08696 14 147 0.7943 7.9638297691025517E-01
3R_7071743_SNP A C 0.09317 15 146 0.2406 2.3173854446799524E-01
3R_7071798_SNP A T 0.09615 15 141 0.8792 8.7557220406440783E-01
3R_7071956_SNP G T 0.1667 26 130 0.6415 6.2994902542252929E-01
3R_7071974_SNP A G 0.1887 30 129 0.9985 9.9846433363628606E-01
3R_7072127_SNP A T 0.07975 13 150 0.9602 9.5972723387760306E-01
3R_7072281_SNP T A 0.4103 64 92 0.9008 8.9756639287522533E-01
3R_7072330_SNP G C 0.09615 15 141 0.9138 9.1280586234135663E-01
3R_7072506_SNP T G 0.1859 29 127 0.2764 3.0634708550278489E-01
3R_7072551_SNP A C 0.0875 14 146 0.8657 8.6344798650127141E-01
3R_7072616_SNP C T 0.2353 36 117 0.5538 5.4585232282828333E-01
3R_7072620_DEL T TT 0.2857 42 105 0.4967 5.1002613458771218E-01
3R_7072623_SNP T G 0.2434 37 115 0.5292 5.2123608473075977E-01
3R_7072691_SNP T C 0.473 70 78 0.7673 7.5641006369252939E-01
3R_7072794_SNP A G 0.1788 27 124 0.6231 6.0776125412487580E-01
3R_7072842_SNP G C 0.4762 70 77 0.8862 8.8048919039118489E-01
3R_7072855_SNP T A 0.3826 57 92 0.4616 4.3978364887150723E-01
3R_7072882_SNP G T 0.3203 49 104 0.4567 4.4226864951171818E-01
3R_7072948_SNP G A 0.125 20 140 0.3022 3.0331277154804381E-01
3R_7073016_DEL TATGGTGGTAAATGTATC T 0.2148 32 117 0.9836 9.8301239981643462E-01
3R_7073035_DEL ATTGCTGCGTTG A 0.2177 32 115 0.9977 9.9754454243590696E-01
3R_7073079_SNP G A 0.4662 69 79 0.8226 8.1632457650631352E-01
3R_7073104_SNP C T 0.24 36 114 0.5637 5.4416180235289913E-01
3R_7073136_SNP A T 0.1019 16 141 0.9559 9.5502995225726772E-01
3R_7073137_SNP T G 0.1026 16 140 0.9599 9.5892324042163490E-01
3R_7073468_SNP G A 0.2867 41 102 0.1958 1.8202967297026729E-01
3R_7073527_SNP G A 0.1611 24 125 0.333 3.1418879141417988E-01
3R_7073539_SNP T C 0.1622 24 124 0.2383 2.1744996837242003E-01
3R_7073583_SNP A T 0.1769 26 121 0.09195 8.4939269865149103E-02
3R_7073584_SNP A T 0.1781 26 120 0.1062 1.2166148817705891E-01
3R_7073953_DEL TT T 0.2081 31 118 0.6392 6.3256163605089821E-01
3R_7073987_SNP G C 0.0566 9 150 0.4053 3.9584500290302282E-01
3R_7074031_SNP A G 0.09868 15 137 0.7379 7.3014769028798554E-01
3R_7074160_SNP G A 0.2903 45 110 0.5557 5.4569605085326445E-01
3R_7074175_SNP A T 0.09434 15 144 0.4663 4.5555686009695140E-01
3R_7074203_SNP A G 0.07097 11 144 0.5702 5.6360981664447296E-01
3R_7074220_SNP G A 0.09032 14 141 0.8056 7.9967591349039857E-01
3R_7074244_SNP T A 0.06135 10 153 0.8961 8.9469521688310671E-01
3R_7074357_SNP C A 0.2293 36 121 0.1128 1.0492623008527513E-01
3R_7074394_SNP C T 0.1908 29 123 0.7692 7.6323695220501120E-01
3R_7074627_SNP A C 0.3 45 105 0.7074 6.9567125278509834E-01
3R_7075085_SNP G T 0.3986 59 89 0.3304 3.1363679912788345E-01
3R_7075349_SNP A G 0.06098 10 154 0.3708 3.6639231707457542E-01
3R_7075395_SNP A T 0.3333 50 100 0.9596 9.5927778341901837E-01
3R_7075576_SNP T A 0.1474 23 133 0.6704 6.6125546532802582E-01
3R_7076186_INS T TT 0.06383 9 132 0.3751 3.8005040202614671E-01
3R_7076985_DEL GA T 0.1377 19 119 0.277 2.5160137936102800E-01
3R_7077019_SNP G A 0.08392 12 131 0.9041 9.0044706838794231E-01
3R_7077088_SNP T A 0.2481 33 100 0.8436 8.3292231559700847E-01
3R_7077090_SNP G C 0.1042 15 129 0.6803 6.7195387580441612E-01
3R_7077164_SNP A T 0.08219 12 134 0.4734 4.4821885825435370E-01
3R_7077165_SNP A C 0.08966 13 132 0.5918 6.0599184853784605E-01
3R_7077168_DEL G TACCGGATAAAACGT 0.05634 8 134 0.4016 3.7087926328194043E-01
3R_7077317_SNP C T 0.2667 36 99 0.1475 1.1888760030829559E-01
3R_7077541_DEL G GCT 0.05224 7 127 0.7393 7.3127623485227544E-01
3R_7077840_DEL T TA 0.08966 13 132 0.3078 2.8389256160929877E-01
3R_7077869_SNP A C 0.1295 18 121 0.6537 6.5279136688150252E-01
3R_7078075_SNP A T 0.05 7 133 0.3013 2.6725064042398960E-01
3R_7078091_SNP C T 0.05634 8 134 0.5206 5.0616369144976936E-01
3R_7078367_SNP G A 0.3835 51 82 0.3779 3.5212192831215072E-01
3R_7078375_SNP G A 0.06667 10 140 0.8009 7.9737231683171161E-01
3R_7078416_SNP T C 0.1135 16 125 0.1583 1.5240394774492982E-01
3R_7078487_SNP G A 0.125 17 119 0.2339 2.0011100941525517E-01
3R_7078534_SNP A G 0.07194 10 129 0.4212 3.9267636035292852E-01
3R_7078680_SNP G A 0.1232 17 121 0.2776 2.4450199760111802E-01
3R_7078801_SNP A G 0.188 25 108 0.2411 2.0827718690922825E-01
3R_7078944_SNP C T 0.06667 10 140 0.6674 6.5881221092198772E-01
3R_7078960_SNP G T 0.05479 8 138 0.7708 7.6015233589664932E-01
3R_7079008_SNP G A 0.05882 9 144 0.7955 7.8824312000759078E-01
3R_7079020_DEL G GAATTTG 0.05769 9 147 0.8908 8.8793600240741655E-01
3R_7079488_SNP G T 0.1509 24 135 0.8843 8.8284067688178436E-01
3R_7079781_SNP T G 0.3052 47 107 0.9195 9.1662522808056623E-01
3R_7080187_SNP C T 0.1282 20 136 0.7914 7.8681343895320000E-01
3R_7080393_SNP G T 0.4172 63 88 0.891 8.8676899590522273E-01
3R_7080459_SNP T G 0.06875 11 149 0.6916 6.8503014173175436E-01
3R_7080460_SNP T C 0.06875 11 149 0.6916 6.8503014173175436E-01
3R_7080490_DEL A ATTCA 0.07643 12 145 0.9519 9.5115585105195333E-01
3R_7080499_SNP A G 0.3077 48 108 0.9299 9.2785775531295067E-01
3R_7081050_SNP C A 0.4437 67 84 0.7258 7.1642714918993278E-01
3R_7081070_SNP G A 0.4097 59 85 0.7782 7.6553688815648213E-01
3R_7081199_SNP T G 0.4714 66 74 0.8606 8.5285043496389512E-01
3R_7081204_SNP G T 0.4815 65 70 0.9433 9.3950900044393904E-01
3R_7081277_SNP C A 0.3289 49 100 0.9502 9.4755045329089016E-01
3R_7081422_SNP C T 0.1019 16 141 0.2532 2.4673465358037461E-01
3R_7081564_INS C CAGTTTGGC 0.07042 10 132 0.2609 2.9262361212608567E-01
3R_7081616_SNP A T 0.09554 15 142 0.08693 8.1695200319279251E-02
3R_7081908_SNP G A 0.1355 21 134 0.2103 1.9551280703399398E-01
3R_7081910_SNP G C 0.1548 24 131 0.9067 9.0408994790056230E-01
3R_7082316_SNP G C 0.09938 16 145 0.2013 1.9470568319942627E-01
3R_7082345_SNP T C 0.1067 16 134 0.256 2.3714106010366443E-01
3R_7082576_SNP T C 0.3947 60 92 0.9917 9.9133393412913473E-01
3R_7082721_SNP G A 0.1494 23 131 0.6318 6.2116274978326791E-01
3R_7082755_SNP A G 0.1538 24 132 0.5039 4.9272531184631918E-01
3R_7082797_SNP C G 0.3245 49 102 0.6162 6.0170793400867006E-01
3R_7082806_SNP T C 0.2549 39 114 0.8252 8.1890253157221238E-01
3R_7082820_SNP A T 0.3288 48 98 0.572 5.5620758193294695E-01
3R_7083020_SNP A C 0.1384 22 137 0.9983 9.9826904973902097E-01
3R_7083052_SNP A C 0.3243 48 100 0.8946 8.9045447562601088E-01
3R_7083147_SNP A C 0.1132 18 141 0.7695 7.6439504542078318E-01
3R_7083273_SNP G A 0.3 42 98 0.3559 3.8033583221289724E-01
3R_7083422_SNP T C 0.141 22 134 0.4362 4.2637165538609445E-01
3R_7083891_SNP G A 0.0974 15 139 0.5656 5.5862737732502210E-01
3R_7084318_SNP G C 0.0596 9 142 0.06975 5.7988923295317255E-02
3R_7084880_SNP A T 0.35 49 91 0.3769 3.7365288847458733E-01
3R_7085254_SNP A T 0.08025 13 149 0.3814 3.7722671897650917E-01
3R_7085485_SNP G A 0.1467 22 128 0.7652 7.5725638489058056E-01
3R_7085509_SNP C T 0.08392 12 131 0.1046 9.4773785599606808E-02
3R_7085726_SNP T A 0.06452 10 145 0.3459 3.3136915890586904E-01
3R_7085753_SNP G T 0.05031 8 151 0.08816 8.0332387771540475E-02
3R_7085774_SNP A G 0.07595 12 146 0.6858 6.8104651410653960E-01
3R_7085832_DEL G GTGTCTGG 0.08974 14 142 0.4968 4.8639776198543960E-01
3R_7085876_SNP T C 0.08917 14 143 0.1895 1.7828758981878645E-01
3R_7086005_SNP A T 0.4371 66 85 0.3784 3.5957865034651915E-01
3R_7086027_SNP C G 0.4698 70 79 0.4435 4.2519122944486354E-01
3R_7086399_SNP A T 0.1139 18 140 0.2246 2.1271787460196911E-01
3R_7086526_SNP G T 0.08974 14 142 0.4169 4.1043479467798250E-01
3R_7086554_SNP T A 0.1104 17 137 0.2546 2.3961081644100446E-01
3R_7086565_SNP C A 0.1987 30 121 0.468 4.6197025497658584E-01
3R_7086613_SNP G A 0.1118 18 143 0.3903 3.8313585477580958E-01
3R_7086623_SNP C A 0.1226 19 136 0.3988 3.8489237597639614E-01
3R_7086868_SNP G C 0.0625 10 150 0.8892 8.8789568494581506E-01
3R_7086883_SNP A G 0.22 33 117 0.08854 7.5700532572294657E-02
3R_7087172_SNP A T 0.1321 21 138 0.4674 4.6171444751480473E-01
3R_7087198_SNP C A 0.07453 12 149 0.3106 3.0485608122652930E-01
3R_7087600_SNP C T 0.2053 31 120 0.2123 1.9637147711953729E-01
3R_7087604_SNP G A 0.2 30 120 0.1701 1.6326979667576202E-01
3R_7087674_SNP C G 0.24 36 114 0.1605 1.4727759932820983E-01
3R_7087690_SNP A T 0.1484 23 132 0.1059 9.5282618364252558E-02
3R_7087714_SNP T A 0.1548 24 131 0.1163 1.0717724337567569E-01
3R_7087832_SNP A T 0.2208 34 120 0.1951 1.8032560859549274E-01
3R_7088007_SNP A G 0.3947 60 92 0.8618 8.5724724016610376E-01
3R_7088145_SNP A G 0.2133 32 118 0.1706 1.6068604779313511E-01
3R_7088155_SNP T C 0.08333 13 143 0.2859 3.0219208971657985E-01
3R_7088296_SNP T C 0.1184 18 134 0.2673 2.4900955989768991E-01
3R_7088448_SNP A T 0.2752 41 108 0.1333 1.2202621688168669E-01
3R_7088527_SNP G A 0.2468 38 116 0.2457 2.3622188324926752E-01
3R_7088622_SNP C T 0.4211 64 88 0.1201 1.0642723136151089E-01
3R_7088741_SNP A T 0.1558 24 130 0.2523 2.4054609034757068E-01
3R_7088852_SNP C G 0.2876 44 109 0.3809 3.6610700407244989E-01
3R_7089004_SNP A C 0.1195 19 140 0.05272 4.7589224933228813E-02
3R_7089087_SNP A T 0.0828 13 144 0.004823 3.7143486237537653E-03
3R_7089192_SNP C T 0.1606 22 115 0.05098 3.5267718303863174E-02
3R_7089271_DEL C CT 0.06748 11 152 0.3111 3.0737844415624005E-01
3R_7089274_SNP G T 0.06211 10 151 0.4627 4.5805156857101170E-01
3R_7089275_DEL G GCCCCGCACCATGATTTCAGAATAAAGTAT 0.06748 11 152 0.3111 3.0737844415624005E-01
3R_7089367_SNP T C 0.08025 13 149 0.3817 3.7703038405938949E-01
3R_7089376_SNP T G 0.4694 69 78 0.6492 6.3065289036745331E-01
3R_7089450_SNP G A 0.4521 66 80 0.4063 3.8164273957051220E-01
3R_7089455_SNP G C 0.08125 13 147 0.314 3.0681064465570029E-01
3R_7089525_SNP T G 0.461 65 76 0.7561 7.4701215625198236E-01
3R_7089560_SNP G A 0.07595 12 146 0.4404 4.2853061950193649E-01
3R_7089845_SNP T C 0.06173 10 152 0.03393 3.1406839654563534E-02
3R_7090013_SNP A T 0.07547 12 147 0.9934 9.9325280136075145E-01
3R_7090067_SNP G A 0.05063 8 150 0.01211 1.0227993078543843E-02
3R_7090536_SNP T G 0.1538 24 132 0.9112 9.0853741971679836E-01
3R_7090757_SNP T G 0.3878 57 90 0.8758 8.6999223494597733E-01
3R_7090766_SNP T G 0.3919 58 90 0.8789 8.7371939800101539E-01
3R_7090798_SNP A C 0.3826 57 92 0.991 9.9061487722984387E-01
3R_7090811_SNP A T 0.3826 57 92 0.9792 9.7824495866054972E-01
3R_7090860_SNP G A 0.05 8 152 0.1597 1.5392062912735605E-01
3R_7090919_SNP G A 0.3586 52 93 0.864 8.5703176759066113E-01
3R_7090985_SNP T A 0.06135 10 153 0.6393 6.3476489290407900E-01
3R_7091601_SNP G T 0.2781 42 109 0.202 1.8290450975347072E-01
3R_7091616_SNP C G 0.09091 14 140 0.6027 5.9108084997300236E-01
3R_7091845_SNP G C 0.2781 42 109 0.219 2.0739463656123258E-01
3R_7092036_SNP A T 0.0559 9 152 0.08793 8.3882160513374493E-02
3R_7092046_SNP A T 0.05556 9 153 0.0871 8.4042263510317294E-02
3R_7092192_SNP T G 0.05521 9 154 0.7624 7.6035251613356658E-01
3R_7092222_SNP T C 0.4082 60 87 0.3141 3.0434610271684870E-01
3R_7092265_SNP A G 0.1019 16 141 0.5601 5.4838441548209671E-01
3R_7092335_SNP G A 0.2208 34 120 0.1055 9.5389978666332476E-02
3R_7092422_SNP T A 0.1226 19 136 0.5637 5.5430828369218255E-01
3R_7092455_SNP A C 0.07453 12 149 0.1109 1.0562614322274178E-01
3R_7092481_SNP C T 0.2 31 124 0.1191 1.0960467701485765E-01
3R_7092590_SNP A G 0.4605 70 82 0.7881 7.8037364701676426E-01
3R_7092657_SNP T C 0.4295 64 85 0.9044 8.9967543199826405E-01
3R_7092766_SNP A C 0.08125 13 147 0.1005 9.7348838118561543E-02
3R_7092852_SNP C A 0.08442 13 141 0.566 5.5602061099782141E-01
3R_7092866_SNP C A 0.07692 12 144 0.2451 2.2936639703162420E-01
3R_7093148_SNP G T 0.05488 9 155 0.08466 8.1766178635095235E-02
3R_7093401_SNP T C 0.2914 44 107 0.1318 1.2439301875318687E-01
3R_7093465_SNP G A 0.1895 29 124 0.03341 2.8241487115044615E-02
3R_7093536_SNP C G 0.1623 25 129 0.1463 1.3440922239824937E-01
3R_7093627_SNP G C 0.2953 44 105 0.3563 3.3394453339411878E-01
3R_7093708_SNP T C 0.44 66 84 0.8584 8.5244463664183601E-01
3R_7093717_SNP A T 0.4384 64 82 0.797 7.8625647931163312E-01
3R_7093759_SNP T A 0.1218 19 137 0.4391 4.2689434534037751E-01
3R_7093762_DEL A AA 0.09868 15 137 0.4486 4.3299531633742039E-01
3R_7093875_SNP T C 0.07051 11 145 0.346 3.3174188282679140E-01
3R_7093944_SNP T C 0.3203 49 104 0.3453 3.3040294454842833E-01
3R_7094022_INS C CC 0.07383 11 138 0.3823 3.6743242437303603E-01
3R_7094329_SNP T C 0.06289 10 149 0.4468 4.3519829574284252E-01
3R_7094511_SNP G A 0.1126 17 134 0.6926 6.7974252556532222E-01
3R_7094535_SNP C T 0.106 16 135 0.6378 6.2294538947824929E-01
3R_7094565_SNP G A 0.3288 48 98 0.228 2.0462303322585706E-01
3R_7094573_SNP A G 0.07237 11 141 0.6269 6.1246246515983072E-01
3R_7094633_SNP G A 0.1118 17 135 0.6745 6.6196331633872640E-01
3R_7094661_SNP T A 0.4698 70 79 0.9146 9.1221029391539898E-01
3R_7094663_INS TGCAAG T 0.4815 65 70 0.7076 7.1550276352308373E-01
3R_7094667_INS A AAAATTAAAAGATTTTATAAAATCAATGTGACGACA 0.5 67 67 0.6997 7.0605511290824796E-01
3R_7094747_SNP T A 0.1176 18 135 0.433 4.2092012828195091E-01
3R_7094836_DEL C CAA 0.05882 9 144 0.2865 2.6786204494470367E-01
3R_7094892_SNP T A 0.06494 10 144 0.1458 1.3059226831809834E-01
3R_7094935_SNP G T 0.1867 28 122 0.8196 8.1318384482506079E-01
3R_7094984_SNP G A 0.4255 60 81 0.5725 5.5480571183047500E-01
3R_7094986_SNP T A 0.05488 9 155 0.08466 8.1766178635095235E-02
3R_7095004_SNP C T 0.4392 65 83 0.737 7.2404903887637251E-01
3R_7095043_SNP A T 0.3576 54 97 0.778 7.6943106734379718E-01
3R_7095047_SNP A T 0.3529 54 99 0.7855 7.7836623177700193E-01
3R_7095068_SNP C A 0.1 16 144 0.09058 8.3816743515019887E-02
3R_7095069_SNP A T 0.2625 42 118 0.5384 5.3282628358525774E-01
3R_7095073_SNP G T 0.2611 41 116 0.5239 5.1668451909144764E-01
3R_7095105_SNP G A 0.07143 11 143 0.1849 1.6872851375876763E-01
3R_7095110_SNP T C 0.2349 35 114 0.3024 2.8140984717337192E-01
3R_7095124_SNP G A 0.14 21 129 0.9288 9.2572130798521468E-01
3R_7095136_DEL T TATT 0.05517 8 137 0.2657 2.3986199993956991E-01
3R_7095195_SNP G A 0.08163 12 135 0.7338 7.2441723635147892E-01
3R_7095221_DEL T TAAAACTAGTTAAGTTTACAAAGTTTGTATCAATATTTTATATATTCATTTTATTTGCTTAATTTTTGTCATT 0.1837 27 120 0.6545 6.4361267428550928E-01
3R_7095328_SNP A T 0.1007 15 134 0.1947 1.7692024353556379E-01
3R_7095408_SNP T A 0.2327 37 122 0.4106 4.0070569565170699E-01
3R_7095435_SNP T C 0.4161 62 87 0.6533 6.3902798242229975E-01
3R_7095549_SNP C T 0.3862 56 89 0.3064 3.1594422156119850E-01
3R_7095555_DEL T TT 0.3704 50 85 0.2637 2.4608330274226531E-01
3R_7095561_SNP A T 0.2568 38 110 0.2829 2.6818109508370325E-01
3R_7095613_SNP A G 0.08 12 138 0.153 1.3443326917510512E-01
3R_7095867_SNP A C 0.1871 29 126 0.2526 2.3975263971351157E-01
3R_7095883_SNP T C 0.4189 62 86 0.8681 8.6464529539304924E-01
3R_7095943_SNP G C 0.3871 60 95 0.153 1.4368518320526502E-01
3R_7096099_SNP A G 0.1366 22 139 0.1391 1.3318424143172802E-01
3R_7096295_DEL C CC 0.07547 12 147 0.7346 7.3176943948100459E-01
3R_7096706_SNP A G 0.06494 10 144 0.3473 3.2872207657662578E-01
3R_7096741_SNP G C 0.06494 10 144 0.3473 3.2872207657662578E-01
3R_7096851_SNP A G 0.07143 11 143 0.1784 1.6199350583593930E-01
3R_7096859_SNP G A 0.0719 11 142 0.1814 1.6353328339830886E-01
3R_7096874_SNP C G 0.05921 9 143 0.1049 9.0345377093749901E-02
3R_7096875_SNP T G 0.06962 11 147 0.1752 1.6319148162181440E-01
3R_7096881_SNP T A 0.07143 11 143 0.178 1.6160123707302632E-01
3R_7096882_SNP A C 0.0719 11 142 0.1829 1.6531594688561924E-01
3R_7096892_SNP T A 0.06536 10 143 0.1813 1.6346664996733451E-01
3R_7096940_INS TGAACTTT T 0.06536 10 143 0.264 2.4552790202772024E-01
3R_7096971_SNP A C 0.05298 8 143 0.1747 1.5537327894719233E-01
3R_7096991_SNP T C 0.07143 11 143 0.178 1.6160123707302632E-01
3R_7097175_SNP A T 0.3506 54 100 0.6596 6.4957693317584542E-01
3R_7097301_SNP G C 0.2293 36 121 0.7248 7.1792607926354124E-01
3R_7097331_SNP C G 0.06748 11 152 0.7828 7.8001575399675016E-01
3R_7097665_INS GG G 0.2109 31 116 0.997 9.9687937936643090E-01
3R_7097683_DEL G GAGGATG 0.1579 21 112 0.9599 9.5708256630068278E-01
3R_7097761_SNP C T 0.06061 10 155 0.5648 5.6180381398136003E-01
3R_7097764_SNP T C 0.05488 9 155 0.4704 4.6585441304896480E-01
3R_7098126_SNP C T 0.0566 9 150 0.08668 7.8992138865387321E-02
3R_7098298_DEL T TCCTTGGTTTGGGT 0.05732 9 148 0.04431 3.9509388260624848E-02
3R_7098300_SNP C T 0.1866 25 109 0.2514 2.7908178161555852E-01
3R_7098326_SNP G A 0.3423 51 98 0.4078 3.8807113160998508E-01
3R_7098347_SNP A G 0.3221 48 101 0.4634 4.4666363078057758E-01
3R_7098727_SNP C T 0.09375 15 145 0.03728 3.3947028270722532E-02
3R_7098803_SNP A C 0.141 22 134 0.74 7.3232599687486144E-01
3R_7098829_SNP T C 0.08075 13 148 0.3681 3.6273900261996683E-01
3R_7098885_SNP G A 0.09554 15 142 0.1313 1.2353856141952402E-01
3R_7098898_SNP T C 0.07006 11 146 0.2082 1.9432976322914053E-01
3R_7099271_SNP T C 0.1126 17 134 0.2271 2.0966364616735100E-01
3R_7099298_DEL TCCTGCCGGACTGCCTGGCT T 0.4748 66 73 0.8446 8.3839740768299786E-01
3R_7099488_DEL C CAAGC 0.06173 10 152 0.7684 7.6499375609665965E-01
3R_7099560_SNP C T 0.1104 17 137 0.6561 6.4538881605577503E-01
3R_7099593_SNP C T 0.2 31 124 0.1422 1.2755173599632941E-01
3R_7099727_SNP T A 0.32 48 102 0.1461 1.3034224978432107E-01
3R_7099743_SNP G A 0.4189 62 86 0.3947 3.7268554930466258E-01
3R_7099868_SNP A T 0.1923 30 126 0.257 2.4281648239956632E-01
3R_7099898_SNP A G 0.2583 39 112 0.1339 1.2145752221023676E-01
3R_7100312_SNP T C 0.1711 26 126 0.6047 5.9160678615724160E-01
3R_7100562_DEL TT T 0.3022 42 97 0.2318 2.3197459625497119E-01
3R_7100620_DEL C CT 0.05128 8 148 0.1965 1.8227680383732092E-01
3R_7100685_INS AA A 0.137 20 126 0.05714 5.2274562817264288E-02
3R_7100702_SNP T C 0.1497 22 125 0.5749 5.5534869095321238E-01
3R_7100726_SNP C T 0.1727 24 115 0.2022 1.8110150534879121E-01
3R_7100740_SNP T C 0.08861 14 144 0.2997 2.8953405408398625E-01
3R_7100833_SNP G A 0.2171 33 119 0.7274 7.1817027358009988E-01
3R_7100897_SNP C T 0.4371 66 85 0.7304 7.2405405024877634E-01
3R_7101195_SNP A T 0.1307 20 133 0.2635 2.5151010657328110E-01
3R_7101205_SNP T G 0.1429 22 132 0.09953 9.0306649105361347E-02
3R_7101207_SNP T A 0.1419 22 133 0.1012 9.2821940095271338E-02
3R_7101211_INS TT T 0.1149 17 131 0.08308 7.0681051112862783E-02
3R_7101213_SNP T A 0.1103 16 129 0.07957 6.6132915164701461E-02
3R_7101224_SNP T A 0.1149 17 131 0.03453 2.7553144740042029E-02
3R_7101296_SNP G T 0.07742 12 143 0.306 2.9295186321849076E-01
3R_7101386_SNP A C 0.2416 36 113 0.9133 9.1826698967020226E-01
3R_7101467_SNP A G 0.075 12 148 0.2848 2.7633960618806341E-01
3R_7101991_SNP T C 0.06832 11 150 0.1635 1.5673280370126041E-01
3R_7102088_INS T TT 0.0625 9 135 0.4276 4.1124262818043245E-01
3R_7102204_SNP G T 0.08917 14 143 0.1915 1.7843778245754982E-01
3R_7102259_SNP G C 0.1097 17 138 0.5165 5.0363045020235431E-01
3R_7102756_DEL G GATAAGAA 0.2905 43 105 0.9933 9.9295558302910614E-01
3R_7102922_SNP G A 0.125 20 140 0.8294 8.2610958242108734E-01
3R_7103296_SNP G T 0.3618 55 97 0.634 6.2171517321447500E-01
3R_7103325_SNP A G 0.08176 13 146 0.1021 9.5109461075510326E-02
3R_7103399_SNP G C 0.3733 56 94 0.8742 8.6838791216394673E-01
3R_7103474_SNP T C 0.1613 25 130 0.1544 1.4228161376875303E-01
3R_7103535_SNP A T 0.3649 54 94 0.8848 8.8032617116959322E-01
3R_7103631_SNP A C 0.4902 75 78 0.5012 4.8836244265101791E-01
3R_7103798_SNP A T 0.4375 63 81 0.3146 2.9233747261507737E-01
3R_7103937_SNP T A 0.1494 23 131 0.8202 8.1358850250352854E-01
3R_7103941_SNP C T 0.28 42 108 0.6576 6.4253926802376093E-01
3R_7103946_SNP G A 0.2895 44 108 0.6377 6.2397688799222628E-01
3R_7103964_SNP T A 0.06173 10 152 0.4833 4.7800111388317634E-01
3R_7103978_SNP T C 0.1069 17 142 0.3046 2.9377230153623302E-01
3R_7103984_SNP T C 0.2632 40 112 0.2514 2.3193712631018726E-01
3R_7104012_SNP A C 0.075 12 148 0.06688 6.8281783838837443E-02
3R_7104135_SNP T A 0.4178 61 85 0.8492 8.4357804849121809E-01
3R_7104151_SNP T G 0.4422 65 82 0.736 7.3026427009231631E-01
3R_7104154_INS GCGTGTTAGTGTGCCTGTATGAG G 0.4406 63 80 0.3482 3.3481813170053076E-01
3R_7104165_SNP T G 0.4853 66 70 0.3015 2.7839098499579717E-01
3R_7104169_SNP A G 0.06711 10 139 0.4014 3.7940772086276608E-01
3R_7104366_SNP T A 0.4832 72 77 0.9622 9.6075469809986491E-01
3R_7104376_SNP T A 0.3684 56 96 0.4834 4.7083204340957863E-01
3R_7104466_SNP C T 0.3974 60 91 0.5107 4.9422734228740917E-01
3R_7104495_SNP A T 0.3878 57 90 0.6293 6.1434413289791157E-01
3R_7104513_SNP C T 0.4211 64 88 0.6039 5.9021166213134135E-01
3R_7104693_SNP T A 0.1656 26 131 0.6656 6.5837142650117864E-01
3R_7104762_SNP T C 0.06329 10 148 0.2662 3.0676779921428965E-01
3R_7104791_SNP C T 0.08176 13 146 0.09526 8.9996363355363984E-02
3R_7104802_SNP T C 0.1076 17 141 0.5533 5.4391722270281107E-01
3R_7104811_SNP T C 0.09317 15 146 0.0703 6.7468575255549515E-02
3R_7104892_SNP T C 0.4183 64 89 0.5069 4.9324787834064299E-01
3R_7104969_SNP A C 0.1346 21 135 0.3072 2.9619336670471064E-01
3R_7104992_SNP C T 0.1677 26 129 0.9733 9.7507488503446182E-01
3R_7105145_SNP C A 0.07453 12 149 0.08637 8.1183805735493025E-02
3R_7105209_SNP T C 0.2013 32 127 0.8528 8.4930338325117583E-01
3R_7105250_INS GAG G 0.1301 19 127 0.4528 4.4457074950564357E-01
3R_7105271_DEL C CCCACAG 0.1 16 144 0.6918 6.8695520270598187E-01
3R_7105283_SNP A C 0.1006 16 143 0.6894 6.8359702567492286E-01
3R_7105310_SNP C T 0.1026 16 140 0.5472 5.3516649941931504E-01
3R_7105392_SNP A G 0.4172 63 88 0.2134 1.9605321342407056E-01
3R_7105398_SNP T C 0.2166 34 123 0.0527 4.7668675569189869E-02
3R_7105408_INS TACATTTCAGTTACATGTTACATTT T 0.09804 15 138 0.7091 7.0438324110361417E-01
3R_7105413_SNP T C 0.09202 15 148 0.1675 1.6281189999561219E-01
3R_7105422_SNP G A 0.4106 62 89 0.2942 2.7570010954517410E-01
3R_7105426_SNP T C 0.4106 62 89 0.2942 2.7570010954517410E-01
3R_7105428_SNP T C 0.4218 62 85 0.2122 1.9203113547091077E-01
3R_7105442_SNP T C 0.4324 64 84 0.08941 8.3768509936015367E-02
3R_7105470_SNP T A 0.05161 8 147 0.747 7.3944603104886353E-01
3R_7105503_SNP C A 0.4452 65 81 0.2519 2.3130224614627115E-01
3R_7105511_SNP T A 0.4527 67 81 0.3263 3.0560124136839240E-01
3R_7105516_SNP T A 0.2293 36 121 0.8367 8.3285283815052591E-01
3R_7105520_SNP C G 0.4459 66 82 0.4126 3.9060554566112005E-01
3R_7105642_SNP A T 0.1032 16 139 0.5117 4.9768308401399319E-01
3R_7105731_SNP A C 0.4324 64 84 0.2667 2.4557414043655834E-01
3R_7105737_SNP C T 0.4521 66 80 0.9497 9.4724737659820180E-01
3R_7105781_SNP C T 0.3467 52 98 0.7895 7.8070502551873699E-01
3R_7105864_SNP C T 0.06098 10 154 0.2328 2.2794623416280235E-01
3R_7106032_SNP T C 0.08696 14 147 0.4515 4.4766078333253012E-01
3R_7106080_SNP T A 0.1026 16 140 0.4377 4.2453545099905854E-01
3R_7106207_SNP G T 0.2297 34 114 0.6043 5.8802253741574451E-01
3R_7106324_SNP G T 0.1274 20 137 0.6086 5.9967980048895231E-01
3R_7106330_SNP G A 0.07595 12 146 0.3228 3.1282891130024659E-01
3R_7106490_SNP A C 0.268 41 112 0.7501 7.4254713725726429E-01
3R_7106691_SNP T C 0.2293 36 121 0.7328 7.2757555278597974E-01
3R_7106707_SNP C A 0.2152 34 124 0.583 5.7462965874287675E-01
3R_7106711_SNP C T 0.09375 15 145 0.6584 6.5326690612328409E-01
3R_7106712_SNP T G 0.09317 15 146 0.6579 6.5386909443465902E-01
3R_7106719_SNP C T 0.1146 18 139 0.4182 4.0524057543322622E-01
3R_7106723_SNP G A 0.3224 49 103 0.4692 4.5626873925348854E-01
3R_7106743_SNP G A 0.07595 12 146 0.2947 2.8361944278598661E-01
3R_7106746_SNP C T 0.1788 27 124 0.7722 7.6405630237039190E-01
3R_7106756_SNP G C 0.08974 14 142 0.6463 6.3529653078414561E-01
3R_7106758_SNP T A 0.09032 14 141 0.6866 6.7592986367571917E-01
3R_7106772_SNP G A 0.05625 9 151 0.5187 5.1018613192467144E-01
3R_7106806_SNP A C 0.0559 9 152 0.5428 5.3579706496189661E-01
3R_7106811_SNP T C 0.2403 37 117 0.8512 8.4671605247471982E-01
3R_7106822_SNP T C 0.1104 17 137 0.964 9.6341378706872893E-01
3R_7106848_SNP A T 0.06211 10 151 0.6308 6.2576718344789328E-01
3R_7106854_SNP A T 0.3113 47 104 0.79 7.8181950314393689E-01
3R_7106859_SNP A C 0.2416 36 113 0.9359 9.3291663077666498E-01
3R_7106889_SNP C A 0.08844 13 134 0.6619 6.8417730861319037E-01
3R_7106890_INS AG A 0.08844 13 134 0.807 8.0178484387025051E-01
3R_7106893_SNP A C 0.08276 12 133 0.9881 9.8766235121930190E-01
3R_7106923_SNP G A 0.1898 26 111 0.4521 4.1589963559709886E-01
3R_7106926_SNP G A 0.1007 14 125 0.5497 5.2357539537226372E-01
3R_7107053_SNP A C 0.2727 36 96 0.3257 2.7932060755284360E-01
3R_7107089_SNP A T 0.1136 15 117 0.6233 5.9288382691638308E-01
3R_7107095_SNP C T 0.1136 15 117 0.9293 9.2345059908035321E-01
3R_7107122_INS TT T 0.1135 16 125 0.3018 2.7099121685042060E-01
3R_7107157_SNP A G 0.1373 21 132 0.7561 7.4920442620412619E-01
3R_7107159_SNP A C 0.1007 15 134 0.1598 1.4228318792846772E-01
3R_7107172_SNP G T 0.2914 44 107 0.706 6.9349701676261777E-01
3R_7107247_SNP A C 0.09434 15 144 0.864 8.6088356539087596E-01
3R_7107380_SNP G A 0.4965 71 72 0.3401 3.1130682212792515E-01
3R_7107390_DEL CCCC C 0.2695 38 103 0.1242 1.0661659883513375E-01
3R_7107430_INS GAG G 0.3857 54 86 0.3051 2.7599443835613069E-01
3R_7107445_INS GCG G 0.1319 19 125 0.8851 8.7770058384070526E-01
3R_7107598_SNP T C 0.2237 34 118 0.06083 5.7597785231033677E-02
3R_7107609_INS C CC 0.2761 37 97 0.07149 7.1298316473521986E-02
3R_7107668_SNP T A 0.3581 53 95 0.9704 9.6912406976515075E-01
3R_7107685_SNP T A 0.4631 69 80 0.5764 5.5827777158670489E-01
3R_7107686_SNP G T 0.4765 71 78 0.3436 3.7055803554830491E-01
3R_7107707_SNP T C 0.4631 69 80 0.624 6.1037311451177834E-01
3R_7107767_SNP T C 0.09615 15 141 0.2394 2.7200514725618019E-01
3R_7107897_SNP A C 0.1161 18 137 0.6152 6.0821508960609472E-01
3R_7107956_DEL A AA 0.05882 9 144 0.0008152 1.7414379962155564E-03
3R_7108105_SNP A G 0.4178 61 85 0.3644 3.4070484282225932E-01
3R_7108106_SNP A G 0.4218 62 85 0.4001 3.7763727211140008E-01
3R_7108266_SNP A G 0.09317 15 146 0.1737 1.6866712981101373E-01
3R_7108272_SNP G T 0.09317 15 146 0.1737 1.6866712981101373E-01
3R_7108288_SNP A C 0.08333 13 143 0.07706 7.0173334920806449E-02
3R_7108433_SNP T A 0.4474 68 84 0.6866 6.7530993890071556E-01
3R_7108452_SNP A C 0.4653 67 77 0.5317 5.0920347039244951E-01
3R_7108466_SNP A G 0.449 66 81 0.5553 5.3712541743359177E-01
3R_7108472_SNP T C 0.4589 67 79 0.6509 6.3442457400996077E-01
3R_7108536_SNP A C 0.0604 9 140 0.7665 7.6029983973975823E-01
3R_7108566_SNP G A 0.125 18 126 0.895 8.8935746052356890E-01
3R_7108679_SNP T C 0.4514 65 79 0.9129 9.0732623577675586E-01
3R_7108726_SNP T C 0.3893 58 91 0.1315 1.1421943110976585E-01
3R_7108755_SNP G C 0.08228 13 145 0.9812 9.8086879956271722E-01
3R_7108798_SNP A T 0.1883 29 125 0.8023 7.9857370053618804E-01
3R_7108854_SNP A G 0.05063 8 150 0.3616 3.5036801285292907E-01
3R_7108878_SNP T G 0.09032 14 141 0.5122 4.9975758098658751E-01
3R_7108880_SNP T C 0.1039 16 138 0.7696 7.6245413933849981E-01
3R_7108887_SNP G A 0.0625 10 150 0.3648 3.5655657915019312E-01
3R_7108917_SNP A G 0.09146 15 149 0.07448 7.1779011725135081E-02
3R_7108951_SNP C T 0.2308 36 120 0.3264 3.1515515306879904E-01
3R_7108963_INS CCCC C 0.1736 25 119 0.3379 3.1595532676827620E-01
3R_7109022_SNP C T 0.2273 35 119 0.3824 3.6848502821339069E-01
3R_7109056_SNP A C 0.06748 11 152 0.908 9.0673749924330971E-01
3R_7109145_SNP T A 0.1139 18 140 0.3952 3.8660179872717759E-01
3R_7109229_SNP G C 0.1242 19 134 0.9018 8.9870327189660837E-01
3R_7109332_SNP A G 0.06748 11 152 0.9257 9.2523412256713189E-01
3R_7109418_SNP A C 0.3421 52 100 0.1281 1.1626076646213357E-01
3R_7109438_SNP G T 0.2436 38 118 0.2857 2.7252958406061856E-01
3R_7109597_SNP T G 0.375 54 90 0.8108 8.0261264527026022E-01
3R_7109603_SNP C T 0.1486 22 126 0.1446 1.2752546581487423E-01
3R_7109623_SNP G A 0.1622 24 124 0.8063 7.9696868776425656E-01
3R_7109629_SNP A C 0.06832 11 150 0.3561 3.4972139222558229E-01
3R_7109651_SNP G A 0.06918 11 148 0.2002 1.9200743188105485E-01
3R_7109806_SNP T A 0.2177 32 115 0.2542 2.3223804270671100E-01
3R_7109811_SNP T C 0.4965 71 72 0.3807 3.5178282755939205E-01
3R_7109903_SNP T A 0.07927 13 151 0.6993 6.9632891130627272E-01
3R_7109934_SNP A G 0.3691 55 94 0.9358 9.3263521657726389E-01
3R_7109950_INS T TAAATGTT 0.3929 55 85 0.9309 9.2714208566535428E-01
3R_7109954_SNP T A 0.2721 40 107 0.3125 2.9295626768464611E-01
3R_7109955_SNP A T 0.0566 9 150 0.1569 1.4889124619668148E-01
3R_7110004_SNP T G 0.4094 61 88 0.5992 5.8535692259061123E-01
3R_7110023_SNP T G 0.4052 62 91 0.6973 6.8532809620653845E-01
3R_7110040_SNP G C 0.4314 66 87 0.3816 3.6643339709578460E-01
3R_7110074_SNP T C 0.06135 10 153 0.2817 2.7738866051914790E-01
3R_7110091_SNP C G 0.1364 21 133 0.9706 9.6985555271324375E-01
3R_7110118_SNP A C 0.07643 12 145 0.2367 2.2215873928871843E-01
3R_7110227_SNP A G 0.2715 41 110 0.8226 8.1477752622434185E-01
3R_7110515_SNP A G 0.08696 14 147 0.01175 1.2677838376638672E-02
3R_7110528_SNP A C 0.08108 12 136 0.6567 6.4086147964313733E-01
3R_7110713_DEL G GCGTGGAACGTCTGCGAGCAGATTAACGTTCA 0.0679 11 151 0.9392 9.3898110477294339E-01
3R_7110760_SNP A G 0.4722 68 76 0.2792 2.5520124531373944E-01
3R_7110781_SNP C G 0.1931 28 117 0.7086 6.9356546808074415E-01
3R_7110846_SNP G A 0.3356 49 97 0.7018 6.8753275810356285E-01
3R_7110963_SNP A C 0.2632 40 112 0.2233 2.0648839231000471E-01
3R_7110974_SNP A G 0.1104 17 137 0.05658 5.6009365891502343E-02
3R_7111144_SNP A T 0.44 66 84 0.6218 6.0637873572451095E-01
3R_7111372_SNP G T 0.3907 59 92 0.7585 7.5122606840649253E-01
3R_7111759_SNP T C 0.3885 54 85 0.8935 8.8627943539433096E-01
3R_7111761_SNP A C 0.3885 54 85 0.9982 9.9805885723498300E-01
3R_7111769_SNP A G 0.18 27 123 0.3708 3.5093259570021851E-01
3R_7111801_SNP C T 0.2671 39 107 0.5984 5.8313386425068825E-01
3R_7111824_SNP G A 0.375 57 95 0.3278 3.1119258633778124E-01
3R_7111852_SNP T C 0.3467 52 98 0.8813 8.7556259053789898E-01
3R_7111858_DEL T TATTATTAACCTT 0.3261 45 93 0.8685 8.6024805243381408E-01
3R_7111873_SNP C T 0.4825 69 74 0.6026 5.8167233804253216E-01
3R_7111925_SNP C T 0.1364 21 133 0.1909 1.7908711623265683E-01
3R_7111944_SNP C T 0.1688 26 128 0.6903 6.8051580951125024E-01
3R_7111957_SNP C G 0.2733 41 109 0.6471 6.3298711461062562E-01
3R_7112076_SNP T C 0.2327 37 122 0.9031 9.0168201817310245E-01
3R_7112115_SNP G C 0.2278 36 122 0.9263 9.2536973235061426E-01
3R_7112197_SNP A G 0.07362 12 151 0.6497 6.4531697597740612E-01
3R_7112280_DEL C CC 0.2614 40 113 0.5563 5.4580341370013241E-01
3R_7112350_SNP A G 0.09317 15 146 0.4762 4.6979139024261007E-01
3R_7112365_SNP A C 0.0875 14 146 0.05223 5.3580852875764022E-02
3R_7112399_SNP A T 0.09317 15 146 0.507 5.0187930151284810E-01
3R_7112453_SNP A T 0.0566 9 150 0.2754 2.6548913181331790E-01
3R_7112454_SNP A C 0.06211 10 151 0.3575 3.4876085924655897E-01
3R_7112525_SNP T G 0.2829 43 109 0.01357 1.0700551035543930E-02
3R_7112603_SNP C T 0.2535 36 106 0.002351 1.2088121417768969E-03
3R_7112607_SNP A C 0.4928 68 70 0.2145 1.8302983518223592E-01
3R_7112608_SNP G A 0.4752 67 74 0.1062 8.7597915239375435E-02
3R_7112614_SNP A C 0.4823 68 73 0.2116 1.7962149975308306E-01
3R_7112643_SNP C T 0.5 71 71 0.1528 1.2733044037573149E-01
3R_7112644_SNP A T 0.4931 71 73 0.1588 1.3558676347429299E-01
3R_7112646_SNP T G 0.1824 27 121 0.08517 7.3154146687568825E-02
3R_7112672_SNP T G 0.1019 16 141 0.2342 2.2358259387370827E-01
3R_7112744_SNP T C 0.2667 40 110 0.996 9.9589423257555332E-01
3R_7112774_SNP T C 0.1218 19 137 0.1798 1.6683079053867766E-01
3R_7112911_SNP T A 0.4671 71 81 0.06118 5.2261921035349185E-02
3R_7112912_SNP T A 0.4702 71 80 0.06007 5.0487480600215878E-02
3R_7112935_SNP A C 0.05 8 152 0.6422 6.4117129030097864E-01
3R_7112987_SNP C T 0.075 12 148 0.424 4.1553590095459958E-01
3R_7112998_SNP T C 0.0828 13 144 0.6161 6.0697895643364352E-01
3R_7113004_SNP A T 0.4737 72 80 0.1209 1.0606740240252543E-01
3R_7113085_SNP A T 0.4595 68 80 0.3779 3.5565186601542953E-01
3R_7113087_SNP A T 0.4726 69 77 0.3542 3.2899782519858223E-01
3R_7113111_SNP T A 0.1806 28 127 0.1582 1.4829430284777612E-01
3R_7113218_SNP C T 0.1753 27 127 0.2244 2.1088387489010607E-01
3R_7113254_SNP A G 0.1871 29 126 0.06058 5.4087597241099697E-02
3R_7113316_SNP A G 0.1795 28 128 0.2116 1.9889364971807177E-01
3R_7113380_SNP C T 0.0625 10 150 0.9717 9.7111843063182002E-01
3R_7113557_SNP A C 0.4768 72 79 0.9868 9.8626968888203015E-01
3R_7113807_SNP T G 0.2645 41 114 0.3233 3.0856636817521432E-01
3R_7113898_SNP A T 0.4211 64 88 0.1923 1.7506679532872049E-01
3R_7113952_SNP A C 0.05 8 152 0.2317 2.2383365757977802E-01
3R_7113965_SNP T C 0.4636 70 81 0.3357 3.1742370172739309E-01
3R_7113966_SNP C T 0.08228 13 145 0.5127 5.0316224586769187E-01
3R_7114083_SNP G C 0.07317 12 152 0.5882 5.8432092705617511E-01
3R_7114154_SNP G T 0.1438 22 131 0.8778 8.7711714368427240E-01
3R_7114197_INS GAG G 0.1316 20 132 0.2534 2.3492866915614441E-01
3R_7114317_SNP A G 0.2745 42 111 0.3589 3.4024823165102525E-01
3R_7114364_SNP T G 0.05696 9 149 0.4363 4.2519487806981682E-01
3R_7114475_SNP A C 0.06875 11 149 0.4675 4.5960773425788382E-01
3R_7114524_SNP A C 0.4295 64 85 0.8695 8.6511383616919901E-01
3R_7114530_SNP G A 0.08025 13 149 0.4457 4.4278058016516075E-01
3R_7114538_SNP A C 0.06832 11 150 0.593 5.8634838861415373E-01
3R_7114539_SNP G A 0.1019 16 141 0.7156 7.0931037829282839E-01
3R_7114707_SNP C A 0.2105 32 120 0.5195 5.1154652528582645E-01
3R_7114802_SNP G A 0.2847 41 103 0.6772 6.6040386161049558E-01
3R_7114803_SNP T C 0.1959 29 119 0.3022 2.8647102213919551E-01
3R_7114834_SNP G A 0.06211 10 151 0.9332 9.3198502857121956E-01
3R_7114965_SNP C G 0.415 61 86 0.2664 2.4719185551328771E-01
3R_7115019_SNP T C 0.2614 40 113 0.1664 1.5953517596667344E-01
3R_7115021_SNP A C 0.411 60 86 0.1391 1.2870110325198536E-01
3R_7115050_SNP A C 0.0566 9 150 0.4732 4.6222605136687589E-01
3R_7115084_SNP A T 0.4236 61 83 0.1615 1.4026827299295153E-01
3R_7115167_SNP G C 0.1013 16 142 0.6408 6.3409585822433967E-01
3R_7115294_SNP T C 0.1667 26 130 0.7121 7.0434603491843994E-01
3R_7115332_SNP C A 0.1333 20 130 0.2712 2.5273254562658232E-01
3R_7115459_SNP C A 0.1731 27 129 0.9039 9.0084360107945782E-01
3R_7115485_SNP G T 0.2078 32 122 0.07519 6.6528321389824327E-02
3R_7115539_SNP A G 0.375 57 95 0.8626 8.5781963233504555E-01
3R_7115569_SNP A G 0.09615 15 141 0.2391 2.2845151557204335E-01
3R_7115772_SNP G A 0.2143 33 121 0.2531 2.4391814165312420E-01
3R_7115841_SNP A T 0.2566 39 113 0.02407 1.9537631686119078E-02
3R_7115949_SNP C G 0.1987 31 125 0.05273 4.7341722419112636E-02
3R_7116014_SNP C T 0.2548 40 117 0.8949 8.9244451884594933E-01
3R_7116050_SNP T G 0.4933 74 76 0.2399 2.2305779287602512E-01
3R_7116105_SNP C A 0.06329 10 148 0.2881 2.7779702729865396E-01
3R_7116122_SNP A G 0.1076 17 141 0.4899 4.9002279737177246E-01
3R_7116304_SNP A C 0.06173 10 152 0.9231 9.2195141735704522E-01
3R_7116452_SNP C T 0.4626 68 79 0.8692 8.6332326754487154E-01
3R_7116456_SNP C A 0.4694 69 78 0.9919 9.9147564670805866E-01
3R_7116478_SNP C A 0.4595 68 80 0.8212 8.1299098735116471E-01
3R_7116486_DEL C CACACCATTCC 0.3873 55 87 0.5202 5.0075301606283040E-01
3R_7116509_SNP C T 0.4797 71 77 0.8797 8.7414714195558518E-01
3R_7116538_SNP C T 0.3933 59 91 0.7185 7.0935517183043051E-01
3R_7116801_SNP A G 0.3464 53 100 0.814 8.0784843848317933E-01
3R_7116875_SNP C G 0.3333 52 104 0.2804 2.6853979951734119E-01
3R_7116895_SNP G A 0.3355 52 103 0.2802 2.6684044050672406E-01
3R_7117130_SNP C G 0.3893 58 91 0.3703 3.4879332518716544E-01
3R_7117162_SNP T A 0.08176 13 146 0.1158 1.0930487087996810E-01
3R_7117238_SNP A T 0.07432 11 137 0.09004 7.6711185912543389E-02
3R_7117309_SNP T C 0.06452 10 145 0.07024 6.1974787476472053E-02
3R_7117347_SNP C G 0.05161 8 147 0.1577 1.4519827952318898E-01
3R_7117355_SNP C T 0.2162 32 116 0.1525 1.3873295514347894E-01
3R_7117356_SNP A C 0.05128 8 148 0.1576 1.4640087720187178E-01
3R_7117401_SNP T C 0.05521 9 154 0.1314 1.2800383112518288E-01
3R_7117404_SNP T A 0.0679 11 151 0.8262 8.2376935087851766E-01
3R_7117452_SNP C T 0.1187 19 141 0.005835 5.2485114869176589E-03
3R_7117744_SNP T G 0.06211 10 151 0.04257 3.9600767586538230E-02
3R_7117788_SNP G T 0.4675 72 82 0.647 6.3692710726236312E-01
3R_7117830_SNP G A 0.4934 75 77 0.5966 5.8408398571164977E-01
3R_7118248_SNP G C 0.4861 70 74 0.6581 6.4342348365938951E-01
3R_7118249_SNP T C 0.0559 9 152 0.1142 1.0967145563393244E-01
3R_7118274_SNP A G 0.05696 9 149 0.8339 8.3065111724901231E-01
3R_7118343_SNP C G 0.05031 8 151 0.4594 4.4802902522915444E-01
3R_7118387_SNP C T 0.07051 11 145 0.7451 7.3766598544023188E-01
3R_7118429_SNP T A 0.08497 13 140 0.9741 9.7311740755325549E-01
3R_7118510_SNP T C 0.1474 23 133 0.1353 1.2429959591043094E-01
3R_7118523_SNP G A 0.1062 17 143 0.9548 9.5382269737662739E-01
3R_7118803_SNP A G 0.08228 13 145 0.3224 3.1584763181503617E-01
3R_7118899_SNP G A 0.05556 9 153 0.0871 8.3408875937729388E-02
3R_7118922_SNP A G 0.3377 51 100 0.9013 8.9790432490896921E-01
3R_7118949_SNP T C 0.05 8 152 0.3438 3.3606844958329618E-01
3R_7118992_DEL G GAGTGG 0.3592 51 91 0.9801 9.7920189738612395E-01
3R_7119006_SNP G A 0.3444 52 99 0.8626 8.5877019861734405E-01
3R_7119017_SNP T C 0.3333 50 100 0.8042 8.0135506875066242E-01
3R_7119178_SNP A G 0.3974 60 91 0.4926 4.7389300852152549E-01
3R_7119186_SNP A C 0.0566 9 150 0.09534 8.8529400594708374E-02
3R_7119224_SNP G A 0.07453 12 149 0.2186 2.1149707597075618E-01
3R_7119383_SNP C G 0.3791 58 95 0.3754 3.6037906757143856E-01
3R_7119450_SNP A C 0.0679 11 151 0.1389 1.3405303817979819E-01
3R_7119504_SNP T C 0.05625 9 151 0.8884 8.8625421427218076E-01
3R_7119549_SNP A G 0.05 8 152 0.3182 3.1993640465147166E-01
3R_7119665_SNP C G 0.3356 50 99 0.2252 2.0321868245300612E-01
3R_7119689_SNP A G 0.1234 19 135 0.101 9.6262949379825713E-02
3R_7119754_SNP T A 0.3636 56 98 0.8346 8.2930096872585712E-01
3R_7119806_SNP C T 0.4837 74 79 0.9495 9.4790583406323159E-01
3R_7119842_SNP A G 0.05096 8 149 0.8104 8.0592454825509996E-01
3R_7119849_SNP C G 0.1895 29 124 0.4134 3.9411973096702368E-01
3R_7119895_SNP A G 0.4276 65 87 0.8811 8.7832319215525334E-01
3R_7119930_SNP G T 0.3691 55 94 0.4714 4.5344204022807932E-01
3R_7119944_SNP G A 0.3595 55 98 0.5631 5.5506711082449334E-01
3R_7119958_SNP A C 0.3133 47 103 0.8445 8.3970339178707232E-01
3R_7120030_SNP C T 0.4605 70 82 0.8732 8.7062914563009386E-01
3R_7120032_SNP C T 0.4631 69 80 0.7433 7.4185269663303233E-01
3R_7120097_SNP T G 0.375 54 90 0.6783 6.6487930180651533E-01
3R_7120121_SNP T C 0.48 72 78 0.9342 9.3212310625265493E-01
3R_7120176_SNP T G 0.1192 18 133 0.8076 8.0165107566515559E-01
3R_7120283_SNP T C 0.1037 14 121 0.5294 4.9652937739723080E-01
3R_7120305_SNP A G 0.1343 18 116 0.7816 7.6549632030838566E-01
3R_7120337_SNP G A 0.4211 56 77 0.8573 8.4591330433577516E-01
3R_7120339_SNP T A 0.09559 13 123 0.3815 3.4864367965130894E-01
3R_7120375_SNP C G 0.0597 8 126 0.08978 6.9214783830708046E-02
3R_7120378_SNP C G 0.06618 9 127 0.08006 6.2585029769500117E-02
3R_7120543_SNP A T 0.3108 46 102 0.8033 7.9521949783065204E-01
3R_7120558_SNP T C 0.1456 23 135 0.8671 8.6378541828740307E-01
3R_7120740_SNP A T 0.1321 21 138 0.7595 7.5676945756007430E-01
3R_7120796_DEL A AA 0.1419 22 133 0.2979 3.2544813179455834E-01
3R_7120809_SNP C G 0.109 17 139 0.9133 9.1094639160667079E-01
3R_7120936_SNP G A 0.1373 21 132 0.2874 2.7017077277753676E-01
3R_7120985_SNP A G 0.4966 74 75 0.7156 7.0297935411104828E-01
3R_7121092_SNP C T 0.4218 62 85 0.873 8.6737155779947150E-01
3R_7121393_SNP T G 0.2025 32 126 0.6012 5.9254262898086552E-01
3R_7121396_SNP T G 0.05031 8 151 0.5291 5.1997707724946118E-01
3R_7121472_SNP T C 0.06875 11 149 0.2155 2.0866260246568957E-01
3R_7121612_SNP T A 0.3882 59 93 0.8878 8.8367129523679833E-01
3R_7121785_SNP A T 0.09615 15 141 0.6468 6.3710008737022783E-01
3R_7121788_SNP C A 0.1076 17 141 0.9655 9.6483157391370011E-01
3R_7121822_SNP G A 0.1195 19 140 0.9605 9.5980002139847742E-01
3R_7121887_SNP A G 0.2467 37 113 0.7918 7.8622398424034268E-01
3R_7121890_SNP C T 0.05 8 152 0.4468 4.4837212281019945E-01
3R_7121924_SNP A G 0.1656 26 131 0.5867 5.7565266003913584E-01
3R_7121943_DEL AGGAAAAGGA A 0.2436 38 118 0.761 7.5497234728226625E-01
3R_7121961_SNP T A 0.2452 38 117 0.7592 7.5237333174621068E-01
3R_7121978_SNP A T 0.1 16 144 0.6556 6.4925191503573076E-01
3R_7121987_INS GG G 0.1519 24 134 0.368 3.5714736664088320E-01
3R_7121991_SNP G T 0.1307 20 133 0.1417 1.3386207384312321E-01
3R_7122034_SNP T G 0.1474 23 133 0.287 2.7487016356002314E-01
3R_7122184_SNP A G 0.121 19 138 0.7204 7.1401120035799881E-01
3R_7122311_SNP A C 0.1118 18 143 0.8067 8.0293253243451590E-01
3R_7122312_SNP A C 0.08917 14 143 0.9166 9.1417520377238881E-01
3R_7122337_SNP T C 0.1111 18 144 0.8699 8.6771375536083173E-01
3R_7122348_SNP C T 0.2397 35 111 0.438 4.2034578155677282E-01
3R_7122477_SNP G A 0.1062 17 143 0.9928 9.9267840829916154E-01
3R_7122626_SNP G T 0.1111 17 136 0.4586 4.4783957392042895E-01
3R_7122639_SNP A C 0.1548 24 131 0.9247 9.2221777343578903E-01
3R_7122857_SNP A T 0.1019 16 141 0.811 8.0687184609389950E-01
3R_7122897_SNP G A 0.06289 10 149 0.2823 2.7727328837166754E-01
3R_7123033_SNP G A 0.1895 29 124 0.7439 7.3452183828630968E-01
3R_7123096_SNP T C 0.2273 35 119 0.7504 7.4235637935156240E-01
3R_7123195_SNP C G 0.1218 19 137 0.7217 7.1742076523519660E-01
3R_7123717_SNP C G 0.1019 16 141 0.3698 3.5534156523356508E-01
3R_7123739_SNP C T 0.366 56 97 0.9157 9.1254806698840030E-01
3R_7123939_SNP A T 0.3289 50 102 0.7171 7.0753479014424547E-01
3R_7124117_SNP A T 0.1987 30 121 0.8749 8.7017967970354593E-01
3R_7124151_SNP C T 0.172 27 130 0.6059 5.9638311229657759E-01
3R_7124159_SNP A G 0.172 27 130 0.6059 5.9638311229657759E-01
3R_7124278_SNP A G 0.1049 17 145 0.8132 8.1039259114545148E-01
3R_7124436_DEL TGTGTGTGTGT T 0.3077 44 99 0.3651 3.4310410362297661E-01
3R_7124471_SNP G T 0.4 60 90 0.4933 4.7639437500201764E-01
3R_7124514_SNP T C 0.4342 66 86 0.5227 5.1075005786238625E-01
3R_7124579_SNP C G 0.4295 64 85 0.326 3.0647835848897598E-01
3R_7124776_SNP C T 0.4564 68 81 0.5803 5.6589880744907961E-01
3R_7124823_SNP C G 0.2129 33 122 0.6893 6.8352217445835961E-01
3R_7124927_SNP G A 0.08917 14 143 0.2225 2.1492827869468223E-01
3R_7124989_SNP G A 0.2143 33 121 0.8567 8.6244334947144374E-01
3R_7124998_SNP T A 0.0625 10 150 0.5363 5.2811205616817825E-01
3R_7125000_DEL G GAG 0.05063 8 150 0.4826 4.7114405751538868E-01
3R_7125049_SNP T A 0.07547 12 147 0.7368 7.3366676152747967E-01
3R_7125323_SNP T C 0.1266 20 138 0.6881 6.8480060265887699E-01
3R_7125358_SNP T G 0.1338 21 136 0.8644 8.6356235707407436E-01
3R_7125831_SNP T C 0.2484 38 115 0.2948 2.7933284805530167E-01
3R_7125985_SNP T G 0.1818 28 126 0.8161 8.1388662123421240E-01
3R_7126069_SNP T G 0.07547 12 147 0.325 3.2022351107209324E-01
3R_7126135_SNP C A 0.1274 20 137 0.576 5.6619513153050494E-01
3R_7126137_DEL TGAACT A 0.1282 20 136 0.5778 5.6677275796729720E-01
3R_7126186_SNP T A 0.3618 55 97 0.6221 6.1290575245103740E-01
3R_7126187_SNP T G 0.1765 27 126 0.5051 4.9153113373728485E-01
3R_7126196_SNP G A 0.1146 18 139 0.5386 5.2884220671915672E-01
3R_7126230_SNP G T 0.121 19 138 0.6575 6.4928057663521765E-01
3R_7126272_SNP C T 0.08805 14 145 0.09557 8.7959603883177251E-02
3R_7126273_SNP G C 0.2632 40 112 0.2826 2.7550697034870575E-01
3R_7126396_SNP C T 0.1847 29 128 0.5544 5.4674300249884400E-01
3R_7126400_SNP T C 0.1338 21 136 0.835 8.3167672356355071E-01
3R_7126454_INS GG G 0.08667 13 137 0.3695 3.8336609161712210E-01
3R_7126456_SNP T G 0.1097 17 138 0.4757 4.6161183839007802E-01
3R_7126629_SNP G C 0.3267 49 101 0.7369 7.2926812363359905E-01
3R_7126638_SNP T C 0.349 52 97 0.8375 8.3064167059540395E-01
3R_7126770_SNP C T 0.4067 61 89 0.8198 8.1270840918013132E-01
3R_7126907_SNP A G 0.4408 67 85 0.8111 8.0594619561504999E-01
3R_7126916_SNP C T 0.2092 32 121 0.4092 3.9368240034572044E-01
3R_7127009_SNP G C 0.3179 48 103 0.2055 1.8979972696654968E-01
3R_7127020_SNP T C 0.2877 42 104 0.2994 2.8024177543625750E-01
3R_7127360_SNP T C 0.1579 24 128 0.5863 5.8045587326050141E-01
3R_7127386_SNP G C 0.1974 30 122 0.5481 5.4098469031068519E-01
3R_7127400_SNP T C 0.2086 29 110 0.7666 7.6773800143833415E-01
3R_7127413_SNP A T 0.3623 50 88 0.1611 1.3367949312090666E-01
3R_7127487_SNP T C 0.07453 12 149 0.7549 7.5245943308346164E-01
3R_7127563_SNP T A 0.1503 23 130 0.5859 5.7452280817478474E-01
3R_7127808_SNP A T 0.2026 31 122 0.7218 7.1261595862760652E-01
3R_7127818_SNP T G 0.2105 32 120 0.7228 7.1343158699303455E-01
3R_7127826_SNP T G 0.2051 32 124 0.7076 7.0026500206467879E-01
3R_7127924_SNP A G 0.172 27 130 0.9462 9.4480207722738008E-01
3R_7127936_SNP G A 0.075 12 148 0.5002 4.9416883169133263E-01
3R_7128127_SNP C G 0.1554 23 125 0.4509 4.3386605270252088E-01
3R_7128153_SNP A C 0.08075 13 148 0.2954 2.8669805259501879E-01
3R_7128338_SNP T C 0.1503 23 130 0.3871 3.7702451999008191E-01
3R_7128341_SNP C T 0.3882 59 93 0.9348 9.3402869142983569E-01
3R_7128373_SNP T C 0.1419 22 133 0.9763 9.7554175588546199E-01
3R_7128455_SNP G A 0.05 8 152 0.4067 4.0097358052161325E-01
3R_7128457_SNP A T 0.1871 29 126 0.6989 6.9233951561995377E-01
3R_7128459_SNP G A 0.1667 26 130 0.3015 2.9088251209539184E-01
3R_7128508_SNP A G 0.3916 56 87 0.743 7.3225184994889259E-01
3R_7128565_SNP T A 0.3725 57 96 0.4155 4.0068827982330912E-01
3R_7128576_SNP G A 0.1795 28 128 0.6277 6.2076163262341177E-01
3R_7128616_SNP T C 0.1321 21 138 0.4647 4.5653275907526036E-01
3R_7128939_SNP A C 0.06369 10 147 0.3637 3.5188500442726989E-01
3R_7129081_DEL TGCTTTAT T 0.1224 18 129 0.6084 5.9242739807072997E-01
3R_7129134_SNP G A 0.1139 18 140 0.6373 6.3032595832648608E-01
3R_7129174_SNP T G 0.1146 18 139 0.4284 4.1613419492825998E-01
3R_7129194_SNP A G 0.08974 14 142 0.3553 3.4364523743431674E-01
3R_7129280_SNP T C 0.1076 17 141 0.8592 8.5662888932307757E-01
3R_7129472_SNP A T 0.05031 8 151 0.05172 4.6573313951203357E-02
3R_7129509_SNP G T 0.2792 43 111 0.6426 6.3264629140681450E-01
3R_7129753_SNP A G 0.1457 22 129 0.9715 9.7035108270042103E-01
3R_7129759_SNP T C 0.2276 33 112 0.2076 1.9025080090789570E-01
3R_7129821_SNP T C 0.1083 17 140 0.6099 6.0176166890074267E-01
3R_7129946_SNP T A 0.08861 14 144 0.04638 4.1339415878381032E-02
3R_7129966_SNP A C 0.2781 42 109 0.5137 4.9868436843566655E-01
3R_7130014_SNP T A 0.09934 15 136 0.1768 1.6070551197831040E-01
3R_7130115_SNP T C 0.4091 54 78 0.7209 7.0445100220992329E-01
3R_7130161_SNP C G 0.1824 27 121 0.3792 3.5255875451233620E-01
3R_7130172_SNP A G 0.1408 20 122 0.7444 7.2826795754060347E-01
3R_7130173_SNP T G 0.1377 19 119 0.7025 6.8025807468438138E-01
3R_7130210_SNP A T 0.1284 19 129 0.4399 4.2764644700313226E-01
3R_7130270_SNP C T 0.3043 42 96 0.9095 9.1318481447116684E-01
3R_7130306_SNP A T 0.1267 19 131 0.5884 5.7346384775651038E-01
3R_7130733_DEL C CGCACACAC 0.1875 27 117 0.5154 4.9286583349272528E-01
3R_7130768_SNP G T 0.4552 66 79 0.3724 3.5222335948159622E-01
3R_7130890_INS TG A 0.1842 28 124 0.3642 3.4766018449746638E-01
3R_7130923_SNP A G 0.1258 20 139 0.6873 6.8044190330274756E-01
3R_7130964_SNP G A 0.07097 11 144 0.2379 2.2308136245727173E-01
3R_7131130_SNP T A 0.4 60 90 0.317 2.9890113581933908E-01
3R_7131182_SNP G A 0.1307 20 133 0.6748 6.6685684370704412E-01
3R_7131214_INS T TT 0.1724 25 120 0.972 9.7283531296871861E-01
3R_7131254_SNP G T 0.1288 21 142 0.9301 9.2941464017283049E-01
3R_7131257_SNP A G 0.118 19 142 0.9251 9.2400790464148785E-01
3R_7131269_SNP A G 0.4248 65 88 0.5672 5.5170333077575284E-01
3R_7131285_SNP C T 0.1288 21 142 0.9301 9.2941464017283049E-01
3R_7131359_SNP T C 0.4324 64 84 0.9741 9.7278904445868841E-01
3R_7131376_SNP G C 0.1646 26 132 0.1314 1.2315441731728172E-01
3R_7131459_SNP G A 0.07453 12 149 0.4277 4.2301662643566984E-01
3R_7131556_SNP G A 0.4733 71 79 0.8863 8.8171466223440409E-01
3R_7131604_SNP T A 0.08228 13 145 0.9611 9.6030221698326423E-01
3R_7131627_SNP T G 0.4145 63 89 0.6772 6.6471982353186909E-01
3R_7131675_DEL A AG 0.4532 63 76 0.7078 6.9391171128969975E-01
3R_7131721_SNP C T 0.1146 18 139 0.4263 4.1417876825906330E-01
3R_7131769_SNP A G 0.4106 62 89 0.5694 5.5297767116985419E-01
3R_7131821_SNP C T 0.1592 25 132 0.7972 7.9202071231222759E-01
3R_7131822_SNP T C 0.1538 24 132 0.9924 9.9224670922414582E-01
3R_7131921_SNP A C 0.2092 32 121 0.8515 8.4562797857860517E-01
3R_7131962_SNP A C 0.2 31 124 0.3521 3.3734642573735685E-01
3R_7131968_SNP A G 0.2418 37 116 0.281 2.6353489773139127E-01
3R_7131977_MNP ACCC GGGT 0.1776 27 125 0.3063 2.9156980424879875E-01
3R_7131983_DEL A AA 0.2026 31 122 0.3631 3.4557644125650733E-01
3R_7132027_SNP G A 0.4867 73 77 0.9716 9.7041782187991432E-01
3R_7132031_DEL A ACATAATGTTGATATAACT 0.06918 11 148 0.9811 9.8064020956066866E-01
3R_7132065_DEL T TT 0.08861 14 144 0.8762 8.7283070487041192E-01
3R_7132083_SNP T A 0.2286 32 108 0.7225 7.1024965389192207E-01
3R_7132118_SNP T A 0.2905 43 105 0.7818 7.7082322448640883E-01
3R_7132152_SNP T A 0.1313 21 139 0.1116 1.0655382708891348E-01
3R_7132227_SNP C G 0.0559 9 152 0.5256 5.2174907851191121E-01
3R_7132234_SNP A G 0.07595 12 146 0.7655 7.6178184374287206E-01
3R_7132350_SNP G A 0.4218 62 85 0.367 3.4461404196449208E-01
3R_7132413_SNP T A 0.2667 40 110 0.2306 2.1394219485309351E-01
3R_7132485_SNP G A 0.1776 27 125 0.4845 5.0033049423037335E-01
3R_7132703_SNP A T 0.2857 42 105 0.3082 2.8511661592797122E-01
3R_7132773_SNP G A 0.1603 25 131 0.48 4.7044590092293148E-01
3R_7132892_DEL CC C 0.3191 45 96 0.3344 3.0890368167901761E-01
3R_7132965_DEL A ATAAAAATGGCAGGCCATCAAGGAATCGCCCGCCA 0.25 36 108 0.4692 4.4374955489065426E-01
3R_7133174_SNP A G 0.3 45 105 0.1494 1.3373463577129496E-01
3R_7133185_SNP T C 0.3067 46 104 0.9487 9.4674170746217434E-01
3R_7133230_SNP T C 0.1104 17 137 0.4114 3.9553918655094034E-01
3R_7133232_SNP G A 0.4545 65 78 0.7732 7.6005269466686198E-01
3R_7133234_SNP C T 0.1169 18 136 0.4907 4.7568552287803256E-01
3R_7133330_SNP T C 0.3878 57 90 0.9077 9.1559089985497599E-01
3R_7133339_DEL A ATTACCATCAA 0.3551 49 89 0.2876 3.1581218014902246E-01
3R_7133500_SNP T G 0.07453 12 149 0.301 2.9380306909275888E-01
3R_7133611_SNP A T 0.1282 20 136 0.4073 3.9312207812162858E-01
3R_7133661_SNP T A 0.07547 12 147 0.2511 2.4114489294614672E-01
3R_7133689_INS TT T 0.07006 11 146 0.09402 8.6227156861092613E-02
3R_7133704_DEL T TACAAAT 0.05096 8 149 0.466 4.5453335759076985E-01
3R_7133721_SNP G A 0.1307 20 133 0.3654 3.5307155989849381E-01
3R_7133725_SNP A T 0.1316 20 132 0.3826 3.7040615393665155E-01
3R_7133754_INS ATACTTAGGAATATA A 0.06757 10 138 0.5047 4.8354990465338010E-01
3R_7133756_SNP T G 0.09868 15 137 0.3375 3.2587178374486847E-01
3R_7133759_INS AC A 0.08497 13 140 0.07823 7.4586952886650584E-02
3R_7133764_SNP G T 0.1026 16 140 0.39 3.8150953765440454E-01
3R_7133766_SNP A C 0.1019 16 141 0.392 3.8497931965167609E-01
3R_7133769_SNP A T 0.4266 61 82 0.5874 5.6734763532555599E-01
3R_7133771_SNP G T 0.07285 11 140 0.06047 5.3469560121518087E-02
3R_7133775_DEL A AC 0.1019 16 141 0.3351 3.2697593593147212E-01
3R_7133778_SNP A T 0.1076 17 141 0.4245 4.1763064286772522E-01
3R_7133779_SNP A T 0.09677 15 140 0.2715 2.6174369394875341E-01
3R_7133781_SNP A C 0.08148 11 124 0.4857 4.9915396021516445E-01
3R_7133783_SNP G C 0.1418 19 115 0.9578 9.5891540597929192E-01
3R_7133795_SNP A G 0.4626 68 79 0.4011 3.7904934011646563E-01
3R_7133806_SNP A C 0.06875 11 149 0.5109 5.0372575859803037E-01
3R_7133860_SNP T C 0.09333 14 136 0.6567 6.5143619389817142E-01
3R_7133862_SNP C T 0.09934 15 136 0.6107 6.0011011302304151E-01
3R_7133871_SNP T A 0.08333 12 132 0.6789 6.7316330680315839E-01
3R_7133876_SNP T A 0.1769 26 121 0.08557 8.7202758010032411E-02
3R_7133897_SNP A C 0.1019 16 141 0.3722 3.7414930119375700E-01
3R_7133936_SNP A G 0.2288 35 118 0.5412 5.3182344260920111E-01
3R_7133945_SNP C T 0.2027 30 118 0.7121 6.9966798661786112E-01
3R_7133975_SNP T C 0.08974 14 142 0.2582 2.4911083775975162E-01
3R_7134097_SNP G T 0.223 33 115 0.2773 2.6506293681149007E-01
3R_7134152_SNP T C 0.1579 24 128 0.6671 6.6011900644953903E-01
3R_7134217_SNP G A 0.48 72 78 0.9611 9.5991362323485263E-01
3R_7134239_SNP A T 0.07975 13 150 0.793 7.9085452591952643E-01
3R_7134673_SNP T C 0.09353 13 126 0.8008 8.1956929806165157E-01
3R_7134822_DEL T TT 0.075 12 148 0.7749 7.7139851004612603E-01
3R_7134824_SNP C G 0.05732 9 148 0.2668 2.5504913889568026E-01
3R_7134837_SNP T C 0.1699 26 127 0.1756 1.5973755151419966E-01
3R_7135077_SNP A T 0.06098 10 154 0.07159 6.8592622093006664E-02
3R_7135087_INS GAC G 0.06962 11 147 0.1634 1.5729186722185839E-01
3R_7135124_SNP A T 0.1519 24 134 0.04999 4.4947368777462880E-02
3R_7135152_SNP C T 0.1346 21 135 0.05485 5.0469409142988614E-02
3R_7135447_SNP C T 0.08696 14 147 0.7058 7.0306435091905350E-01
3R_7135456_SNP A G 0.06875 11 149 0.8661 8.6390652669883738E-01
3R_7135460_SNP C T 0.36 54 96 0.8336 8.2730165425815405E-01
3R_7135470_SNP A T 0.3203 49 104 0.3678 3.4945550420693783E-01
3R_7135494_SNP G T 0.2727 42 112 0.3596 3.4420642515075639E-01
3R_7135511_SNP A C 0.2745 42 111 0.1741 1.6405170774902678E-01
3R_7135514_SNP T C 0.2774 43 112 0.24 2.2620658655077841E-01
3R_7136043_SNP T C 0.08176 13 146 0.7183 7.1653884319516203E-01
3R_7136242_SNP T G 0.07547 12 147 0.6681 6.6302331253376645E-01
3R_7136288_SNP T C 0.05556 9 153 0.4853 4.7811495772100510E-01
3R_7136434_SNP C G 0.2252 34 117 0.7585 7.5091901234468439E-01
3R_7136465_SNP A C 0.1613 25 130 0.4032 3.9079782046306133E-01
3R_7136657_SNP G T 0.3826 57 92 0.9424 9.4084772160572450E-01
3R_7136661_SNP T C 0.05031 8 151 0.3308 3.2463685645446927E-01
3R_7136968_SNP T G 0.1948 30 124 0.3322 3.1615382155583505E-01
3R_7136979_SNP T A 0.1026 16 140 0.548 5.3782224168811832E-01
3R_7137001_SNP A C 0.1921 29 122 0.4407 4.2255016139458301E-01
3R_7137014_SNP G T 0.1688 26 128 0.3426 3.2981803572169044E-01
3R_7137024_DEL T TGTTATT 0.1301 19 127 0.6737 6.8358515687322718E-01
3R_7137091_SNP T C 0.1533 23 127 0.815 8.0729395821561512E-01
3R_7137122_SNP T G 0.1765 27 126 0.6134 6.0084072856519466E-01
3R_7137129_SNP C A 0.1711 26 126 0.5955 5.8277047632288148E-01
3R_7137152_DEL TATAT GTGCTCG 0.0566 9 150 0.9814 9.8108028517198609E-01
3R_7137161_SNP T C 0.06211 10 151 0.737 7.3269701407150600E-01
3R_7137329_SNP A G 0.366 56 97 0.7676 7.5974060850831604E-01
3R_7137550_INS T TGGCGT 0.2839 44 111 0.98 9.7931902398355786E-01
3R_7137558_SNP A T 0.075 12 148 0.8219 8.1878449449653590E-01
3R_7137586_INS TTT T 0.07453 12 149 0.7718 7.6749304695728282E-01
3R_7137615_SNP C G 0.3571 55 99 0.6513 6.4080120195948365E-01
3R_7137624_SNP A C 0.06369 10 147 0.9362 9.3444809453764222E-01
3R_7137679_SNP A G 0.06832 11 150 0.7144 7.0937637252657426E-01
3R_7137723_SNP G T 0.05625 9 151 0.479 4.7090488785141293E-01
3R_7137893_SNP A T 0.4384 64 82 0.3089 2.9477687837644317E-01
3R_7137905_SNP A T 0.2115 33 123 0.7989 7.9330177839296112E-01
3R_7137912_SNP A G 0.2179 34 122 0.646 6.3915622778391168E-01
3R_7138022_SNP C G 0.2179 34 122 0.2603 2.4536655036817689E-01
3R_7138135_SNP G C 0.1987 30 121 0.8437 8.3921084332997431E-01
3R_7138338_SNP G A 0.4118 63 90 0.3215 3.0381215522381777E-01
3R_7138346_SNP A T 0.4248 65 88 0.429 4.1202582949998878E-01
3R_7138372_SNP T C 0.3806 59 96 0.9043 9.0149996076876904E-01
3R_7138376_SNP A G 0.4238 64 87 0.3385 3.1869693181438463E-01
3R_7138391_SNP G A 0.2258 35 120 0.694 6.8512834123248956E-01
3R_7138419_DEL G TTTT 0.3766 58 96 0.9432 9.4138996912052886E-01
3R_7138459_SNP T A 0.3947 60 92 0.7233 7.1553928779501264E-01
3R_7138489_DEL TGG CCAA 0.1656 26 131 0.452 4.4078227492580813E-01
3R_7138679_SNP A T 0.4173 58 81 0.8485 8.3744538137993318E-01
3R_7138738_SNP C T 0.366 56 97 0.7501 7.4021761046200063E-01
3R_7138754_SNP C A 0.4621 67 78 0.4154 3.8739451082221243E-01
3R_7138756_SNP C T 0.2208 34 120 0.8115 8.0551040587870515E-01
3R_7138759_SNP C T 0.3701 57 97 0.6807 6.6928923899869908E-01
3R_7138763_SNP C A 0.3742 58 97 0.7228 7.1342967071713492E-01
3R_7138798_SNP A G 0.2222 34 119 0.8606 8.5675629854601054E-01
3R_7138833_SNP G A 0.2848 43 108 0.8 7.9116133757484719E-01
3R_7139004_DEL T CGACATTTTTTCGATTAGGCCCCCAAACCCTCGAGTA 0.1013 16 142 0.8536 8.5004356906617407E-01
3R_7139042_SNP G A 0.1125 18 142 0.6036 5.9582816336250155E-01
3R_7139081_SNP T A 0.1006 16 143 0.02006 1.7989392645722465E-02
3R_7139117_SNP C T 0.2611 41 116 0.6601 6.5234192567634752E-01
3R_7139127_SNP A G 0.3399 52 101 0.8533 8.4743748157149901E-01
3R_7139568_SNP G A 0.4054 60 88 0.9992 9.9914361514443595E-01
3R_7139665_SNP T C 0.172 27 130 0.8675 8.6444529610604193E-01
3R_7139794_SNP A T 0.07407 12 150 0.1964 1.9181660738737583E-01
3R_7139814_SNP G C 0.1266 20 138 0.7447 7.3828029312366461E-01
3R_7139845_SNP T C 0.1742 27 128 0.6554 6.4767531829211289E-01
3R_7139908_SNP C T 0.1139 18 140 0.8919 8.8967867020530500E-01
3R_7139918_SNP C T 0.1132 18 141 0.6933 6.8905407053035583E-01
3R_7139922_SNP C A 0.2597 40 114 0.9471 9.4548061200851119E-01
3R_7139929_SNP T A 0.2517 38 113 0.9547 9.5328891305417096E-01
3R_7139930_SNP T G 0.05625 9 151 0.6888 6.8373451554645071E-01
3R_7139941_SNP T A 0.0641 10 146 0.3643 3.4917356360068186E-01
3R_7139979_SNP A C 0.2345 34 111 0.7176 7.0240987226275231E-01
3R_7140018_SNP A G 0.4189 62 86 0.6462 6.3371051313609006E-01
3R_7140031_SNP T A 0.4737 72 80 0.9118 9.0876570400705148E-01
3R_7140054_SNP C G 0.4803 73 79 0.8469 8.4171472719816198E-01
3R_7140107_SNP C A 0.06667 11 154 0.2887 2.8502216345414400E-01
3R_7140141_SNP G C 0.1366 22 139 0.5009 4.9492062683578120E-01
3R_7140185_SNP C A 0.05031 8 151 0.99 9.8990336986891569E-01
3R_7140285_SNP A C 0.08125 13 147 0.3014 2.9226428520821779E-01
3R_7140309_SNP A T 0.07692 12 144 0.6416 6.3686352461864781E-01
3R_7140325_DEL A AAAA 0.3939 52 80 0.929 9.2315127206580416E-01
3R_7140335_SNP T C 0.07643 12 145 0.6593 6.5576958129163754E-01
3R_7140633_SNP A C 0.3609 48 85 0.8622 8.5222506340671966E-01
3R_7140634_SNP G C 0.0641 10 146 0.9746 9.7405738095810845E-01
3R_7140640_SNP C G 0.07643 12 145 0.5601 5.5188044590895824E-01
3R_7140689_SNP T C 0.4085 58 84 0.4063 3.7795548957910319E-01
3R_7140808_SNP T C 0.05732 9 148 0.7626 7.5804988893178238E-01
3R_7140820_SNP T A 0.08387 13 142 0.8252 8.2618686739342517E-01
3R_7140923_SNP T A 0.08228 13 145 0.4516 4.4310446188074359E-01
3R_7140941_SNP G A 0.2013 32 127 0.9998 9.9978594309178070E-01
3R_7140975_SNP T C 0.2752 41 108 0.506 4.8455334732269040E-01
3R_7141239_SNP T G 0.1104 17 137 0.964 9.6285260027600950E-01
3R_7141241_SNP A G 0.2483 36 109 0.1806 1.6115590511596911E-01
3R_7141305_SNP A G 0.3576 54 97 0.3242 3.1302377984064111E-01
3R_7141399_INS T TGG 0.1076 17 141 0.8905 8.9585526933836024E-01
3R_7141441_SNP G A 0.2829 43 109 0.3351 3.1981699959697640E-01
3R_7141448_SNP T A 0.2922 45 109 0.5421 5.2703934547688225E-01
3R_7141473_SNP C T 0.1364 21 133 0.7803 7.7294783459488570E-01
3R_7141523_SNP G T 0.3356 50 99 0.9149 9.1204140543338363E-01
3R_7141644_SNP A C 0.2323 36 119 0.8926 8.8936371046573770E-01
3R_7141815_SNP T G 0.2745 42 111 0.4553 4.4224413274397445E-01
3R_7141856_SNP C G 0.3007 46 107 0.29 2.7566783530848549E-01
3R_7142100_SNP T C 0.05769 9 147 0.2835 2.7108568304479153E-01
3R_7142213_SNP G A 0.05031 8 151 0.3383 3.3311263354133602E-01
3R_7142221_SNP T G 0.1203 19 139 0.4951 4.8870870767631203E-01
3R_7142674_SNP C G 0.09494 15 143 0.5342 5.2422114497804051E-01
3R_7142805_SNP T C 0.05556 9 153 0.6126 6.0662176661280698E-01
3R_7142821_SNP C T 0.3841 58 93 0.4877 4.6897589698663544E-01
3R_7142933_SNP A G 0.3557 53 96 0.3951 3.7473802972193604E-01
3R_7142948_INS CAGAAC C 0.1149 17 131 0.3797 3.6994929517123554E-01
3R_7142985_DEL C CCC 0.3179 48 103 0.9158 9.1321650365117690E-01
3R_7142996_SNP G A 0.3268 50 103 0.9479 9.4683584978411650E-01
3R_7143173_SNP T C 0.2611 41 116 0.8954 8.9280060496618052E-01
3R_7143204_SNP C A 0.2436 38 118 0.5841 5.8296486041732787E-01
3R_7143216_SNP G A 0.1242 20 141 0.5998 5.9434960786892521E-01
3R_7143296_SNP A C 0.3733 56 94 0.8275 8.2079850732731874E-01
3R_7143298_SNP A T 0.3716 55 93 0.8325 8.2508708276615816E-01
3R_7143302_DEL TTT T 0.3673 54 93 0.9157 9.1163797596639751E-01
3R_7143355_SNP C T 0.05031 8 151 0.7803 7.7551483854407632E-01
3R_7143370_INS C CCCTGCTC 0.3289 49 100 0.8501 8.5451727587274218E-01
3R_7143410_SNP C T 0.2549 39 114 0.7616 7.5465418472294099E-01
3R_7143513_SNP T A 0.1111 17 136 0.9297 9.2727223434061956E-01
3R_7143637_INS GG G 0.2714 38 102 0.9083 9.0391236799399532E-01
3R_7143826_SNP T C 0.2857 44 110 0.9112 9.0857215131286939E-01
3R_7143917_SNP T C 0.3793 55 90 0.5044 4.8570229716660029E-01
3R_7143919_DEL TT T 0.4855 67 71 0.3051 3.1613602319618728E-01
3R_7144018_SNP C G 0.1097 17 138 0.6406 6.2983816718776209E-01
3R_7144037_SNP T C 0.4429 62 78 0.924 9.1964711787720022E-01
3R_7144091_SNP G C 0.1528 22 122 0.8975 8.9195864338740738E-01
3R_7144167_SNP T C 0.4306 62 82 0.8402 8.3268494295396700E-01
3R_7144180_SNP G A 0.2157 33 120 0.3701 3.5603509197594119E-01
3R_7144323_SNP A G 0.3882 59 93 0.1935 1.7631729625255133E-01
3R_7144479_DEL C CAGAC 0.4643 65 75 0.2399 2.4720389939602916E-01
3R_7144672_SNP T C 0.404 61 90 0.3445 3.2691895718403685E-01
3R_7144883_SNP T G 0.4437 67 84 0.6769 6.6367542416828917E-01
3R_7144930_SNP C T 0.1558 24 130 0.397 3.9523051338486792E-01
3R_7144938_SNP G T 0.2053 31 120 0.9313 9.2943258948048402E-01
3R_7145030_SNP T A 0.1883 29 125 0.6048 5.9170407131569103E-01
3R_7145152_SNP C A 0.44 66 84 0.9213 9.1840877844673385E-01
3R_7145161_SNP A T 0.4371 66 85 0.9477 9.4593685202265421E-01
3R_7145204_SNP T C 0.1062 17 143 0.9879 9.8765821486770378E-01
3R_7145231_DEL A AT 0.08228 13 145 0.9451 9.4435362118435828E-01
3R_7145234_SNP G C 0.07692 12 144 0.9231 9.2170462452333513E-01
3R_7145281_INS CGTAGGCATAGC C 0.2961 45 107 0.9322 9.2991197518244528E-01
3R_7145283_SNP C A 0.3041 45 103 0.9629 9.6250407846276576E-01
3R_7145297_SNP T C 0.2829 43 109 0.9194 9.1677850167917274E-01
3R_7145321_SNP G A 0.3133 47 103 0.3583 3.5406850470119444E-01
3R_7145336_SNP C T 0.3377 51 100 0.6546 6.4333885638667554E-01
3R_7145364_SNP A T 0.3958 57 87 0.5748 5.6319112151501605E-01
3R_7145386_SNP T G 0.3507 47 87 0.4718 4.5170431793334975E-01
3R_7145450_SNP T C 0.2649 40 111 0.2983 2.8019132607226371E-01
3R_7145455_SNP A C 0.2697 41 111 0.3008 2.8428511067987783E-01
3R_7145480_SNP T A 0.411 60 86 0.3329 3.1026535226369722E-01
3R_7145548_SNP T C 0.2244 35 121 0.5251 5.1618031126033559E-01
3R_7145653_SNP G T 0.1125 18 142 0.2855 2.7617468204116302E-01
3R_7145713_SNP T C 0.0559 9 152 0.6861 6.8232399179026704E-01
3R_7145760_SNP C T 0.2597 40 114 0.3941 3.7721652098676606E-01
3R_7146075_SNP A T 0.2877 42 104 0.22 1.9365596778558569E-01
3R_7146257_SNP T C 0.09375 15 145 0.594 5.8795223394813201E-01
3R_7146449_SNP T A 0.2848 43 108 0.4356 4.1494377615762412E-01
3R_7146452_SNP A T 0.08228 13 145 0.2506 2.3783128121876518E-01
3R_7146531_SNP C T 0.4898 72 75 0.4366 4.1474024747790672E-01
3R_7146569_SNP A T 0.05556 9 153 0.6693 6.6480196308771555E-01
3R_7146730_SNP C A 0.1338 21 136 0.2992 2.9307206496011684E-01
3R_7146731_INS A AA 0.3566 51 92 0.04805 3.5820752863424246E-02
3R_7146993_SNP G A 0.1275 19 130 0.4274 4.1308060709916394E-01
3R_7147232_SNP G A 0.1401 22 135 0.9653 9.6462562500422755E-01
3R_7147499_SNP A T 0.05556 9 153 0.6693 6.6480196308771555E-01
3R_7147509_SNP T C 0.1401 22 135 0.1626 1.5216802545058106E-01
3R_7147660_SNP A C 0.3677 57 98 0.6384 6.2870424608148845E-01
3R_7147694_SNP C T 0.0625 10 150 0.1768 1.7087197195386183E-01
3R_7147738_SNP A G 0.1474 23 133 0.07216 6.4863568956736201E-02
3R_7147741_SNP T C 0.4221 65 89 0.8371 8.3262297434117427E-01
3R_7147800_SNP G A 0.05 8 152 0.671 6.6591053791519705E-01
3R_7147833_SNP A G 0.0625 10 150 0.7859 7.8199405088058682E-01
3R_7147851_SNP T A 0.2566 39 113 0.8024 7.9366460314952925E-01
3R_7147904_SNP G A 0.09494 15 143 0.4076 3.9521148780420579E-01
3R_7147922_SNP T G 0.05625 9 151 0.6604 6.5402441839802961E-01
3R_7147936_SNP G A 0.1042 15 129 0.5011 4.8773044929833576E-01
3R_7147953_SNP T A 0.08917 14 143 0.4785 4.7071912098552304E-01
3R_7147970_SNP A G 0.07643 12 145 0.375 3.6557639925370355E-01
3R_7148051_SNP G A 0.363 53 93 0.9881 9.8749345850811443E-01
3R_7148214_SNP G A 0.3487 53 99 0.6686 6.5674071621282759E-01
3R_7148245_DEL T TTCGATTGA 0.09375 15 145 0.175 1.9810695417960467E-01
3R_7148625_SNP A T 0.2185 33 118 0.7703 7.6329885286121935E-01
3R_7148870_SNP C G 0.0559 9 152 0.4053 3.9755347127178819E-01
3R_7149028_SNP A G 0.05732 9 148 0.4386 4.3131244352350251E-01
3R_7149039_SNP T C 0.06962 11 147 0.3959 3.8684948798340368E-01
3R_7149070_SNP T G 0.05556 9 153 0.6693 6.6480196308771555E-01
3R_7149080_SNP A G 0.075 12 148 0.3407 3.3301585971172332E-01
3R_7149110_SNP A T 0.4539 69 83 0.5311 5.1792996809056069E-01
3R_7149123_SNP T C 0.1161 18 137 0.7295 7.2324935177562377E-01
3R_7149125_SNP A G 0.1169 18 136 0.7347 7.2774484616913482E-01
3R_7149149_SNP A T 0.06962 11 147 0.1786 1.6922892314692306E-01
3R_7149168_SNP T C 0.1154 18 138 0.9679 9.6723349193893760E-01
3R_7149173_SNP C A 0.121 19 138 0.9535 9.5259799596499162E-01
3R_7149175_SNP A G 0.121 19 138 0.9535 9.5259799596499162E-01
3R_7149186_DEL C CGTTCAAAC 0.08609 13 138 0.0756 9.0986509477031241E-02
3R_7149199_SNP A G 0.121 19 138 0.9535 9.5259799596499162E-01
3R_7149244_SNP G C 0.2105 32 120 0.9911 9.9098752836385862E-01
3R_7149312_SNP T C 0.1382 21 131 0.1813 1.7656590507932368E-01
3R_7149349_SNP T C 0.25 38 114 0.7443 7.3680735026742072E-01
3R_7149354_SNP G A 0.1569 24 129 0.3142 2.9840780574466697E-01
3R_7149402_SNP A G 0.07595 12 146 0.9142 9.1279668397646785E-01
3R_7149403_SNP T C 0.1579 24 128 0.5696 5.6139185368640943E-01
3R_7149422_DEL T TT 0.1788 27 124 0.9126 9.1608545416509435E-01
3R_7149502_SNP A C 0.3642 55 96 0.1948 1.7976091053056986E-01
3R_7149530_SNP G A 0.3987 61 92 0.326 3.1449901426048243E-01
3R_7149621_SNP G T 0.487 75 79 0.6102 6.0266407383685161E-01
3R_7149882_SNP T C 0.0559 9 152 0.8698 8.6770112227739893E-01
3R_7150283_SNP C T 0.28 42 108 0.1901 1.7343305978021084E-01
3R_7150335_SNP A G 0.3061 45 102 0.6757 6.6430585538098696E-01
3R_7150373_SNP G T 0.2657 38 105 0.8001 7.9364412029791032E-01
3R_7150374_SNP A C 0.2808 41 105 0.5845 5.7101089539026706E-01
3R_7150539_SNP G A 0.2628 41 115 0.3495 3.3483722772285907E-01
3R_7150771_SNP C T 0.1911 30 127 0.891 8.8797598140673162E-01
3R_7150789_SNP C T 0.2895 44 108 0.2554 2.3953818239210090E-01
3R_7150849_SNP G A 0.1987 30 121 0.3175 2.9966224827963550E-01
3R_7151018_SNP G C 0.3987 61 92 0.7936 7.8667437637157911E-01
3R_7151236_SNP A C 0.2617 39 110 0.7573 7.4733062640480319E-01
3R_7151404_SNP C G 0.05161 8 147 0.6953 6.8771584450506440E-01
3R_7151456_SNP A G 0.4933 74 76 0.3721 3.5415177042403767E-01
3R_7151483_SNP A C 0.3113 47 104 0.5323 5.1495560983671607E-01
3R_7151522_SNP A G 0.07595 12 146 0.4549 4.4470738179955360E-01
3R_7151551_SNP G T 0.4564 68 81 0.6976 6.8533745188162198E-01
3R_7151654_DEL G GG 0.08805 14 145 0.8241 8.2196209142416210E-01
3R_7151679_SNP T C 0.1083 17 140 0.9731 9.7240988248955718E-01
3R_7151788_SNP C T 0.487 75 79 0.5448 5.2969758332724537E-01
3R_7151816_SNP G T 0.4342 66 86 0.839 8.3268399143775296E-01
3R_7151912_SNP C G 0.06832 11 150 0.4607 4.5329077359594672E-01
3R_7152189_SNP A G 0.2027 30 118 0.5208 5.1297680082034569E-01
3R_7152202_SNP T C 0.1961 30 123 0.3065 2.9444426511056421E-01
3R_7152341_DEL A AGCCCGA 0.1644 24 122 0.1608 1.7481859028453917E-01
3R_7152370_SNP T C 0.4236 61 83 0.5719 5.5125067912574055E-01
3R_7152446_SNP G T 0.457 69 82 0.7059 6.9951560587269435E-01
3R_7152571_SNP A T 0.06832 11 150 0.8416 8.3865753108722463E-01
3R_7152616_SNP T A 0.06832 11 150 0.674 6.7040023815439920E-01
3R_7152668_SNP G A 0.0828 13 144 0.9797 9.7915948780974849E-01
3R_7152724_INS CTT C 0.1083 17 140 0.4252 4.4622873425815124E-01
3R_7152830_SNP A T 0.3446 51 97 0.3439 3.2850253154306952E-01
3R_7152868_SNP C G 0.3893 58 91 0.7404 7.3265217307613484E-01
3R_7152873_SNP T C 0.08125 13 147 0.6127 6.0672718958468441E-01
3R_7152877_SNP G A 0.3529 54 99 0.2425 2.3470413662251888E-01
3R_7152961_SNP G C 0.3446 51 97 0.8369 8.3077811033802940E-01
3R_7152998_SNP C T 0.07362 12 151 0.6897 6.8692729651716444E-01
3R_7153195_INS TTTGGGCTGGGTGAAATGGTGTGCT T 0.449 66 81 0.1483 1.3653987836749470E-01
3R_7153230_SNP G A 0.09804 15 138 0.4688 4.5320789419722907E-01
3R_7153240_DEL C CAC 0.4354 64 83 0.133 1.1510042764483908E-01
3R_7153362_SNP A G 0.05521 9 154 0.9369 9.3612402483189605E-01
3R_7153576_INS TCT T 0.2237 34 118 0.6203 6.0970634250125566E-01
3R_7154542_DEL A AA 0.05063 8 150 0.4965 4.9275929738970903E-01
3R_7154594_SNP G A 0.06098 10 154 0.697 6.9405117001631011E-01
3R_7154606_SNP T C 0.06098 10 154 0.697 6.9405117001631011E-01
3R_7154634_SNP T C 0.1364 21 133 0.541 5.2979947353127910E-01
3R_7154787_DEL A AA 0.3521 50 92 0.8148 8.1269992096040611E-01
3R_7155144_SNP A T 0.4437 67 84 0.628 6.1783726305460440E-01
3R_7155352_SNP A G 0.4459 66 82 0.5214 5.0427899550962985E-01
3R_7155399_DEL A AA 0.08 12 138 0.7432 7.3536531954378015E-01
3R_7155471_SNP T G 0.183 28 125 0.3689 3.5260215577031395E-01
3R_7155774_SNP G A 0.1439 19 113 0.367 3.4893924844806734E-01
3R_7155775_SNP C T 0.1364 18 114 0.3276 3.0960113673144185E-01
3R_7155830_SNP C T 0.05 7 133 0.8587 8.5405572479056568E-01
3R_7155905_SNP C T 0.3022 42 97 0.6758 6.5456144342264477E-01
3R_7155923_SNP A C 0.2887 41 101 0.9826 9.8190255738570720E-01
3R_7155924_SNP A T 0.2979 42 99 0.948 9.4585344536077964E-01
3R_7156033_SNP G T 0.08 12 138 0.9736 9.7296017676454505E-01
3R_7156157_SNP T G 0.1026 16 140 0.8067 8.0129605712073215E-01
3R_7156191_SNP T G 0.1494 23 131 0.8294 8.2401827765696500E-01
3R_7156227_SNP A T 0.1523 23 128 0.6487 6.3815389695134961E-01
3R_7156289_SNP G T 0.1761 28 131 0.5108 5.0107993075962054E-01
3R_7156328_SNP A T 0.3103 45 100 0.3886 3.6806907618177953E-01
3R_7156404_SNP T C 0.08805 14 145 0.4844 4.7597352474262167E-01
3R_7156415_SNP T C 0.0625 10 150 0.2652 2.5684974986432618E-01
3R_7156594_SNP A C 0.2886 43 106 0.4705 4.5111183023806656E-01
3R_7156663_SNP A G 0.1267 19 131 0.2569 2.3814377289412081E-01
3R_7156688_SNP T C 0.1096 16 130 0.6539 6.3804639856577694E-01
3R_7156701_SNP A G 0.1168 16 121 0.4126 3.9702837371190935E-01
3R_7156709_SNP C T 0.1633 24 123 0.3986 3.8181694145922818E-01
3R_7156851_SNP A C 0.3377 51 100 0.5867 5.7251770322698414E-01
3R_7156852_SNP A C 0.3487 53 99 0.4441 4.3877634293872858E-01
3R_7157007_SNP T A 0.4342 66 86 0.4026 3.8392906250749170E-01
3R_7157052_SNP A T 0.0559 9 152 0.4816 4.7536154490713989E-01
3R_7157102_SNP A G 0.1533 23 127 0.8627 8.5799546902342827E-01
3R_7157120_SNP G A 0.05 8 152 0.1632 1.6208570688835322E-01
3R_7157401_SNP G A 0.06289 10 149 0.6147 6.0683408545365258E-01
3R_7157502_SNP G T 0.1711 26 126 0.5184 5.0277831652622385E-01
3R_7157566_SNP G T 0.4679 73 83 0.9031 9.0064267320240987E-01
3R_7157591_SNP T C 0.06962 11 147 0.5193 5.1197829718227683E-01
3R_7157599_SNP A G 0.1533 23 127 0.6075 5.9338623846883243E-01
3R_7157606_SNP C T 0.07547 12 147 0.5196 5.1515733098821292E-01
3R_7157617_SNP T C 0.4258 66 89 0.4993 4.9873438050391095E-01
3R_7157630_SNP C T 0.1711 26 126 0.2834 2.6969582235790179E-01
3R_7157713_INS GTGTGTG G 0.08176 13 146 0.6166 6.1006915720467259E-01
3R_7157717_SNP A T 0.08125 13 147 0.6208 6.1536233872653345E-01
3R_7157730_SNP T A 0.05 8 152 0.7577 7.5333543574011885E-01
3R_7157784_DEL G GGT 0.1083 17 140 0.4482 4.3641911727914129E-01
3R_7157790_DEL T TT 0.1104 17 137 0.8817 8.7973364320638925E-01
3R_7157800_SNP A T 0.1039 16 138 0.8112 8.0755991040947295E-01
3R_7157864_SNP T G 0.1722 26 125 0.3694 3.4692002416384626E-01
3R_7158150_SNP C T 0.3406 47 91 0.4488 4.1530503721503575E-01
3R_7158432_INS GC G 0.1118 17 135 0.5154 4.9811472563212034E-01
3R_7158576_SNP T C 0.3673 54 93 0.9022 8.9760839361076439E-01
3R_7158704_SNP A G 0.06369 10 147 0.4207 4.0896141869854741E-01
3R_7158709_SNP G T 0.05625 9 151 0.6384 6.3157873593602731E-01
3R_7158716_SNP T A 0.07975 13 150 0.674 6.6999520599773987E-01
3R_7158851_SNP T C 0.05488 9 155 0.9451 9.4455681201066588E-01
3R_7158877_SNP A G 0.08642 14 148 0.532 5.2721865996977502E-01
3R_7158882_SNP A T 0.07547 12 147 0.5327 5.2641100670367824E-01
3R_7158891_SNP C A 0.08696 14 147 0.6407 6.3578644672850848E-01
3R_7158904_SNP G C 0.3026 46 106 0.2641 2.4372534796339906E-01
3R_7158909_SNP G T 0.3 45 105 0.1558 1.4575746981168602E-01
3R_7158930_SNP G A 0.1987 30 121 0.5084 4.9343981046251273E-01
3R_7159039_SNP T C 0.2968 46 109 0.8891 8.8626596750471132E-01
3R_7159060_SNP C T 0.2968 46 109 0.7332 7.2748276977006210E-01
3R_7159104_SNP G T 0.2763 42 110 0.5378 5.2429095060930608E-01
3R_7159210_SNP G C 0.06962 11 147 0.4731 4.6475851253591205E-01
3R_7159308_SNP C T 0.1026 16 140 0.7392 7.3184112960848002E-01
3R_7159414_SNP T C 0.268 41 112 0.8682 8.6475918713121125E-01
3R_7159444_SNP T A 0.08511 12 129 0.6235 6.0640726143653056E-01
3R_7159473_SNP A G 0.3046 46 105 0.4866 5.1001712830701074E-01
3R_7159503_SNP C A 0.2759 40 105 0.5849 5.9863376399035495E-01
3R_7159509_SNP T A 0.3 45 105 0.458 4.8262967099411613E-01
3R_7159593_SNP C T 0.05556 9 153 0.932 9.3101352802127779E-01
3R_7159737_SNP C T 0.125 20 140 0.8606 8.5801362781086921E-01
3R_7159762_SNP T C 0.05488 9 155 0.9451 9.4455681201066588E-01
3R_7159765_SNP A G 0.0679 11 151 0.9247 9.2382043692309490E-01
3R_7159800_SNP C A 0.0679 11 151 0.7339 7.3077671304393332E-01
3R_7159978_SNP T C 0.1132 18 141 0.8135 8.1091779224779048E-01
3R_7160068_SNP A T 0.05521 9 154 0.5687 5.6679349942606982E-01
3R_7160230_SNP C T 0.06536 10 143 0.3804 3.6341557450310324E-01
3R_7160265_SNP T C 0.2649 40 111 0.6167 6.0372836755451731E-01
3R_7160776_SNP A G 0.1062 17 143 0.9855 9.8525512963595374E-01
3R_7160937_SNP T G 0.1634 25 128 0.7784 7.7176209790226136E-01
3R_7160980_SNP A C 0.06832 11 150 0.668 6.6278818004791140E-01
3R_7161087_SNP A G 0.4 62 93 0.4865 4.7644026802892603E-01
3R_7161129_DEL A AACAAAAA 0.1224 18 129 0.6069 5.9484692407758410E-01
3R_7161270_SNP G A 0.0625 10 150 0.3164 3.0718148513045973E-01
3R_7161314_INS TAATT T 0.05882 9 144 0.5074 4.9457694609876446E-01
3R_7161591_SNP A G 0.08176 13 146 0.8775 8.7501763797707766E-01
3R_7161595_SNP C T 0.1266 20 138 0.85 8.4608959009543161E-01
3R_7161626_SNP G C 0.07383 11 138 0.4674 4.6063612568174483E-01
3R_7161706_SNP A G 0.06369 10 147 0.791 7.8467793440410027E-01
3R_7161946_SNP G A 0.0559 9 152 0.9143 9.1278319721049361E-01
3R_7162072_SNP T C 0.08917 14 143 0.8132 8.0885952166883113E-01
3R_7162442_SNP A C 0.1613 25 130 0.09759 9.3089967538878882E-02
3R_7162462_SNP G A 0.1935 30 125 0.485 4.6999811006589021E-01
3R_7162581_DEL AAATCAGTTTCA A 0.1288 17 115 0.3447 3.1552570279516789E-01
3R_7162630_SNP G A 0.06494 10 144 0.702 6.9467275072506718E-01
3R_7162653_SNP C A 0.05625 9 151 0.9817 9.8128716719929421E-01
3R_7162690_SNP T A 0.05 8 152 0.8504 8.4853487307908626E-01
3R_7162882_DEL A AA 0.2609 36 102 0.3965 4.2290118732721160E-01
3R_7162906_DEL A AA 0.09375 15 145 0.8086 8.0530633224611958E-01
3R_7162939_SNP T G 0.08805 14 145 0.4758 4.7221335227038330E-01
3R_7163009_SNP G C 0.06098 10 154 0.912 9.1110155874355503E-01
3R_7163017_SNP T C 0.0625 10 150 0.7474 7.4216045870183933E-01
3R_7163333_SNP T C 0.05031 8 151 0.638 6.6910913403353689E-01
3R_7163818_SNP A T 0.05147 7 129 0.4372 4.5979552049195815E-01
3R_7163865_SNP A G 0.07519 10 123 0.5873 5.8377045049861220E-01
3R_7163912_SNP A C 0.06623 10 141 0.01361 9.7321499856490856E-03
3R_7164143_SNP A G 0.1875 30 130 0.8129 8.1170408693129337E-01
3R_7164178_SNP C T 0.06211 10 151 0.7026 6.9741439107947967E-01
3R_7164239_SNP C T 0.125 20 140 0.8251 8.2216330392200176E-01
3R_7164375_SNP G T 0.2353 36 117 0.5095 5.0714548088936739E-01
3R_7164456_SNP A T 0.1987 31 125 0.227 2.2251831461794680E-01
3R_7164558_SNP C G 0.2603 38 108 0.2728 2.4803551772923915E-01
3R_7164573_SNP G A 0.06803 10 137 0.4425 4.4763343338785244E-01
3R_7164682_SNP T C 0.06707 11 153 0.4063 4.0451644400650943E-01
3R_7164748_SNP G A 0.09272 14 137 0.5772 5.6368531709010017E-01
3R_7164781_SNP T A 0.2564 40 116 0.8264 8.2139816932497145E-01
3R_7164797_SNP T C 0.0875 14 146 0.219 2.1009957520062061E-01
3R_7164839_SNP G A 0.3 45 105 0.2818 2.5977026734583408E-01
3R_7164883_SNP T C 0.2329 34 112 0.5618 5.6158823276718883E-01
3R_7164900_SNP G A 0.1701 25 122 0.1607 1.9368032705976868E-01
3R_7165075_SNP A T 0.2053 31 120 0.4661 4.5346159407934594E-01
3R_7165094_SNP C A 0.1258 19 132 0.314 2.9605728860353597E-01
3R_7165126_SNP T G 0.05921 9 143 0.5216 5.0456391719283877E-01
3R_7165236_SNP T G 0.08974 14 142 0.6981 6.9300343196006442E-01
3R_7165467_SNP A G 0.05488 9 155 0.8638 8.6231846410681889E-01
3R_7165640_SNP C T 0.2095 31 117 0.3877 3.7340192709231979E-01
3R_7165651_SNP A T 0.06875 11 149 0.7184 7.1289605646035437E-01
3R_7165999_SNP C T 0.08387 13 142 0.9387 9.3744797766382104E-01
3R_7166044_SNP G A 0.298 45 106 0.3316 3.2254611673964695E-01
3R_7166194_SNP A G 0.4935 76 78 0.736 7.2882553038087949E-01
3R_7166291_SNP A G 0.1032 16 139 0.8434 8.3909492556273435E-01
3R_7166319_SNP A T 0.08553 13 139 0.4573 4.4019916755560251E-01
3R_7166553_SNP T G 0.2739 43 114 0.2874 2.8085481367584708E-01
3R_7166583_SNP A G 0.4323 67 88 0.07313 6.4924632458218570E-02
3R_7166585_SNP G T 0.4286 66 88 0.06589 5.7536513126639280E-02
3R_7166586_SNP A T 0.3464 53 100 0.06785 5.8799750566111204E-02
3R_7166656_SNP C A 0.2857 44 110 0.3509 3.3762563620935737E-01
3R_7166709_SNP G A 0.2267 34 116 0.2248 2.0751073503938855E-01
3R_7166847_SNP T C 0.3605 53 94 0.1709 1.5299392540040146E-01
3R_7167126_SNP A C 0.1307 20 133 0.8232 8.2092555333377848E-01
3R_7167201_SNP T C 0.1935 30 125 0.4125 3.9778567091446038E-01
3R_7167228_SNP G A 0.1013 16 142 0.4603 4.4952813845726325E-01
3R_7167430_SNP T A 0.09434 15 144 0.7278 7.4591446850750720E-01
3R_7167646_SNP T A 0.1062 17 143 0.4316 4.2440087874286858E-01
3R_7167649_SNP T A 0.1062 17 143 0.4316 4.2440087874286858E-01
3R_7167749_SNP C T 0.08333 13 143 0.5395 5.2918639715462490E-01
3R_7167896_SNP A T 0.09494 15 143 0.4223 4.1164210839065285E-01
3R_7168049_SNP A G 0.06918 11 148 0.2749 2.6665888928346848E-01
3R_7168131_SNP A C 0.06875 11 149 0.3905 3.8069915576028890E-01
3R_7168163_SNP T C 0.1667 26 130 0.8034 7.9899538074199639E-01
3R_7168233_SNP A G 0.4903 76 79 0.8903 8.8715230940303624E-01
3R_7168280_SNP A C 0.15 24 136 0.55 5.4216876934846436E-01
3R_7168315_DEL T TATGTTTACTCTAGTATATTTGCG 0.4221 65 89 0.6189 6.0815912704930419E-01
3R_7168353_SNP A C 0.3618 55 97 0.8624 8.5744400450761049E-01
3R_7168363_SNP C T 0.4805 74 80 0.7109 7.0330056813676722E-01
3R_7168364_SNP G T 0.08553 13 139 0.4378 4.2567786705909116E-01
3R_7168406_SNP T C 0.465 73 84 0.4868 4.7703822209010838E-01
3R_7168453_SNP A C 0.4238 64 87 0.1611 1.4532442891472730E-01
3R_7168713_SNP A C 0.1026 16 140 0.4721 4.6145783395990569E-01
3R_7169073_SNP A G 0.1384 22 137 0.5565 5.4753265284316233E-01
3R_7169085_SNP A G 0.1187 19 141 0.4521 4.4314991697589678E-01
3R_7169466_SNP C T 0.08642 14 148 0.08755 8.3455334790181190E-02
3R_7169559_SNP G A 0.1709 27 131 0.2588 2.4840674900634974E-01
3R_7170052_SNP A C 0.2484 38 115 0.7539 7.7095355856540482E-01
3R_7170076_SNP C T 0.2516 39 116 0.49 4.7637363062598992E-01
3R_7170103_SNP A G 0.1824 29 130 0.41 4.0093737376127225E-01
3R_7170129_SNP T G 0.06135 10 153 0.9699 9.6948994045388226E-01
3R_7170138_DEL A ACT 0.06098 10 154 0.9742 9.7396572781001656E-01
3R_7170224_SNP A T 0.1338 21 136 0.8522 8.4925299979010638E-01
3R_7170248_DEL C CA 0.1169 18 136 0.8005 7.9715265964509263E-01
3R_7170295_SNP T G 0.1161 18 137 0.3142 3.0273886893509594E-01
3R_7170317_SNP A G 0.3533 53 97 0.9237 9.2108095354587560E-01
3R_7170328_SNP G A 0.4895 70 73 0.6309 6.1224416597005249E-01
3R_7170385_SNP G A 0.3576 54 97 0.9819 9.8122959547718558E-01
3R_7170415_SNP C A 0.415 61 86 0.8042 7.9450592979117485E-01
3R_7170719_SNP T A 0.06875 11 149 0.1315 1.2528934071551623E-01
3R_7170801_SNP T C 0.2829 43 109 0.906 9.0477221995532697E-01
3R_7170810_SNP G A 0.3725 57 96 0.9274 9.2658371103395643E-01
3R_7170819_SNP A G 0.2895 44 108 0.6634 6.5221142057587078E-01
3R_7171180_SNP A G 0.1384 22 137 0.8555 8.5257284690669444E-01
3R_7171341_DEL T TT 0.05625 9 151 0.07797 7.3570131468195091E-02
3R_7171346_SNP G A 0.3245 49 102 0.3434 3.2403951574359124E-01
3R_7171592_SNP T G 0.4247 62 84 0.9607 9.5848686737699462E-01
3R_7171595_SNP C G 0.06875 11 149 0.9563 9.5538755611251491E-01
3R_7171754_SNP A G 0.3247 50 104 0.2931 2.8413730398809744E-01
3R_7172015_SNP C T 0.2752 41 108 0.8119 8.0465872677710482E-01
3R_7172035_SNP T G 0.375 57 95 0.327 3.1140670923702352E-01
3R_7172192_SNP G T 0.2715 41 110 0.5937 5.8501595049596644E-01
3R_7172211_SNP T A 0.1375 22 138 0.4549 4.4744290670037690E-01
3R_7172308_SNP G T 0.4966 73 74 0.7901 7.9566182704675703E-01
3R_7172333_SNP A G 0.2662 41 113 0.4418 4.2801319076783095E-01
3R_7172361_SNP A G 0.271 42 113 0.4293 4.1912777445905502E-01
3R_7172491_SNP G A 0.4172 63 88 0.6993 6.8882499179396617E-01
3R_7172498_SNP A C 0.2102 33 124 0.4587 4.4830250538195004E-01
3R_7172531_SNP T G 0.2201 35 124 0.2618 2.5301310996840876E-01
3R_7172673_SNP T C 0.4079 62 90 0.7569 7.5051149403972206E-01
3R_7172836_SNP C A 0.3333 52 104 0.1919 1.8038626687277437E-01
3R_7173071_SNP C T 0.1132 18 141 0.4734 4.6316995022082785E-01
3R_7173086_SNP T C 0.3718 58 98 0.9855 9.8525972292167330E-01
3R_7173185_SNP T C 0.08861 14 144 0.5706 5.6050634600552285E-01
3R_7173221_SNP G C 0.1019 16 141 0.8788 8.7653344146971668E-01
3R_7173257_SNP G C 0.1338 21 136 0.588 5.7891398075610301E-01
3R_7173281_SNP G A 0.1132 18 141 0.4734 4.6316995022082785E-01
3R_7173551_SNP T C 0.2208 34 120 0.9765 9.7563952895837436E-01
3R_7173800_SNP T C 0.1592 25 132 0.6158 6.1210902258307265E-01
3R_7173872_SNP A G 0.1146 18 139 0.1264 1.1579997522179242E-01
3R_7173943_SNP A C 0.443 66 83 0.9816 9.8123179849835562E-01
3R_7174083_SNP G A 0.2318 35 116 0.765 7.5567324658526958E-01
3R_7174174_SNP A G 0.3758 56 93 0.5782 5.6822822213698343E-01
3R_7174244_SNP T A 0.4079 62 90 0.8169 8.1066094129810640E-01
3R_7174687_SNP G A 0.08176 13 146 0.9767 9.7634129041798468E-01
3R_7174688_SNP A G 0.09677 15 140 0.9219 9.2063165408256542E-01
3R_7175050_SNP G T 0.06918 11 148 0.9924 9.9219781243700456E-01
3R_7175234_SNP T C 0.1753 27 127 0.691 6.8037378156634554E-01
3R_7175357_SNP A G 0.2129 33 122 0.6178 6.0682868082615549E-01
3R_7175549_SNP T G 0.2877 42 104 0.6276 6.1300871737096463E-01
3R_7175615_SNP A C 0.3986 59 89 0.9262 9.2305387991693277E-01
3R_7175870_SNP A C 0.298 45 106 0.9497 9.4840158544145337E-01
3R_7175951_SNP A G 0.3442 53 101 0.8462 8.4096234349427545E-01
3R_7176149_SNP A G 0.38 57 93 0.4091 3.9462664105892864E-01
3R_7176199_SNP A C 0.3803 54 88 0.1003 1.2281544448820236E-01
3R_7176215_SNP A C 0.4 60 90 0.336 3.8568547562563604E-01
3R_7176236_SNP A G 0.3946 58 89 0.1621 1.5337754437762063E-01
3R_7176239_SNP C T 0.4129 64 91 0.05463 5.2050138356328039E-02
3R_7176471_SNP T C 0.05031 8 151 0.8852 8.8308033745799708E-01
3R_7176488_SNP T C 0.1613 25 130 0.9974 9.9728869665548592E-01
3R_7176490_SNP T C 0.05625 9 151 0.8816 8.7956795585417535E-01
3R_7176501_SNP T G 0.1623 25 129 0.8527 8.5057497249079239E-01
3R_7176714_SNP G T 0.2867 43 107 0.1619 1.4571978722460643E-01
3R_7176874_SNP G A 0.1477 22 127 0.1504 1.3327838125563141E-01
3R_7176945_SNP T C 0.1533 23 127 0.4286 4.1876087767015202E-01
3R_7177371_SNP A G 0.2 30 120 0.8798 8.7384693339359532E-01
3R_7177385_SNP A T 0.1375 22 138 0.5222 5.1434254359540321E-01
3R_7177404_SNP C T 0.2303 35 117 0.7922 7.8363975541233022E-01
3R_7177502_SNP G A 0.2333 35 115 0.7509 7.4029654685110868E-01
3R_7177620_SNP A G 0.2566 39 113 0.4235 4.0642469822323768E-01
3R_7177822_SNP T C 0.06918 11 148 0.3481 3.3889513876904365E-01
3R_7177858_INS CCCTCTCTC C 0.08088 11 125 0.4329 4.0351414367891902E-01
3R_7177861_INS TCTCTCACT T 0.3151 46 100 0.243 2.5709883234189801E-01
3R_7177867_SNP C T 0.3311 49 99 0.4266 4.0508906213870877E-01
3R_7177889_SNP G T 0.1056 17 144 0.3693 3.6044245879675285E-01
3R_7178120_SNP C G 0.1187 19 141 0.853 8.5001371302440443E-01
3R_7178153_SNP T C 0.4248 65 88 0.5299 5.1514732953396014E-01
3R_7178539_SNP T A 0.1818 28 126 0.1398 1.2735680522572768E-01
3R_7178649_SNP G A 0.1731 27 129 0.1821 1.7022305661814430E-01
3R_7179012_INS GG G 0.05195 8 146 0.6313 6.2280697565912946E-01
3R_7179308_DEL T TGGTCTTCGT 0.1486 22 126 0.1486 1.3384023821800906E-01
3R_7179355_SNP C T 0.2384 36 115 0.228 2.1051022991211743E-01
3R_7179368_SNP A G 0.06962 11 147 0.2003 1.9019283034348833E-01
3R_7179369_SNP T G 0.06962 11 147 0.299 2.8817097072433495E-01
3R_7179421_SNP T A 0.3268 50 103 0.08203 7.3944211796255932E-02
3R_7179856_SNP T G 0.1266 20 138 0.3773 3.6449770167475071E-01
3R_7179973_SNP T C 0.1503 23 130 0.7155 7.0670836672144599E-01
3R_7179989_SNP C T 0.2645 41 114 0.3791 3.6386224348988572E-01
3R_7180217_SNP T A 0.2687 43 117 0.2374 2.2725100105369134E-01
3R_7180311_INS T TT 0.2628 41 115 0.1677 1.5546506521409853E-01
3R_7180379_SNP T A 0.2704 43 116 0.2696 2.5819636601768270E-01
3R_7180692_SNP T C 0.06289 10 149 0.504 4.9578188312359628E-01
3R_7180772_SNP A G 0.1908 29 123 0.1209 1.0591757026741855E-01
3R_7180854_SNP C G 0.1419 22 133 0.368 3.5088639536123145E-01
3R_7180943_SNP G A 0.4662 69 79 0.08983 7.4156932111386659E-02
3R_7180952_SNP C T 0.06962 11 147 0.7019 6.9615596158164483E-01
3R_7180983_SNP A C 0.3312 51 103 0.2303 2.1353266786842318E-01
3R_7181052_SNP A T 0.08176 13 146 0.3646 3.5324460278316050E-01
3R_7181083_SNP T A 0.05625 9 151 0.1376 1.3309746649555620E-01
3R_7181129_SNP A T 0.3681 53 91 0.31 2.8586219569384919E-01
3R_7181157_SNP T C 0.4238 64 87 0.2798 2.6540270401985289E-01
3R_7181220_SNP A G 0.05625 9 151 0.4928 4.8551848254876817E-01
3R_7181246_SNP C A 0.3581 53 95 0.2292 2.1116567601992897E-01
3R_7181417_SNP T A 0.09615 15 141 0.02098 1.8067428767308713E-02
3R_7181435_SNP C T 0.09317 15 146 0.8056 8.0248360163256238E-01
3R_7181539_SNP G A 0.1579 24 128 0.4666 4.4969208122134041E-01
3R_7181545_SNP C G 0.3907 59 92 0.6027 5.9085471612810370E-01
3R_7181565_SNP T C 0.1688 26 128 0.5681 5.5570920867231854E-01
3R_7181700_SNP A G 0.2549 39 114 0.2599 2.4612280999762648E-01
3R_7181701_DEL A ACTTAT 0.25 38 114 0.187 1.7000381307409940E-01
3R_7181724_SNP T G 0.4172 63 88 0.3391 3.2634330931285305E-01
3R_7181727_DEL TTTAGGAT T 0.4248 65 88 0.4998 4.8691372599553484E-01
3R_7181738_SNP T C 0.4305 65 86 0.3283 3.1071587697559988E-01
3R_7181752_SNP C T 0.4221 65 89 0.5096 4.9493682669846184E-01
3R_7181788_SNP A G 0.4514 65 79 0.4974 4.7424541759787109E-01
3R_7181790_SNP A G 0.2532 39 115 0.6158 6.0589926808939421E-01
3R_7181822_SNP C T 0.3355 51 101 0.6707 6.6389179374378005E-01
3R_7181828_SNP T C 0.2866 45 112 0.1992 1.8893858711183797E-01
3R_7182001_SNP T A 0.4932 72 74 0.917 9.2130281451248575E-01
3R_7182110_SNP A T 0.4379 67 86 0.7887 7.8313233735916910E-01
3R_7182542_SNP C T 0.451 69 84 0.7387 7.4818027029756551E-01
3R_7182751_INS GGCTG G 0.2993 44 103 0.3948 3.7568025604890631E-01
3R_7182782_SNP A C 0.3733 56 94 0.7925 7.8569628514458967E-01
3R_7182802_DEL G GA 0.4333 65 85 0.8113 8.0598779662576869E-01
3R_7182852_SNP T C 0.3087 46 103 0.4813 4.7483160606300279E-01
3R_7182976_DEL A GCTTTTTAAT 0.4106 62 89 0.6053 5.9212306089834565E-01
3R_7183047_DEL T TGTT 0.292 40 97 0.4229 4.0439377554241263E-01
3R_7183745_SNP C T 0.06329 10 148 0.4742 4.6623927590588365E-01
3R_7183771_SNP T C 0.07143 11 143 0.1789 1.6543035348827595E-01
3R_7183810_SNP T C 0.1946 29 120 0.9445 9.4263051647455387E-01
3R_7183853_SNP A T 0.05732 9 148 0.409 4.0223976515560833E-01
3R_7184088_SNP A G 0.1753 27 127 0.391 3.7434461106756667E-01
3R_7184091_DEL AA A 0.1645 25 127 0.3941 3.7781989642837455E-01
3R_7184109_DEL A ATCCACCCATCCGCCCTTAGCCACCCATAGA 0.06098 10 154 0.2801 2.7590343406348994E-01
3R_7184156_DEL G TA 0.06667 11 154 0.4244 4.2091343205114196E-01
3R_7184157_SNP G A 0.07746 11 131 0.6057 5.8889301484809264E-01
3R_7184187_SNP C G 0.075 12 148 0.5365 5.3062824332308212E-01
3R_7184420_SNP A T 0.08176 13 146 0.2291 2.1806918587612600E-01
3R_7184434_SNP T A 0.2282 34 115 0.8538 8.4747763649370089E-01
3R_7184438_SNP A G 0.05696 9 149 0.3565 3.4552142290134991E-01
3R_7184440_SNP T G 0.05031 8 151 0.1575 1.5951897088148836E-01
3R_7184548_DEL G GT 0.05696 9 149 0.3565 3.4552142290134991E-01
3R_7184551_SNP A T 0.05634 8 134 0.3401 3.1895239815159593E-01
3R_7184560_SNP A G 0.05696 9 149 0.6902 6.8342368165519352E-01
3R_7184570_SNP A G 0.05096 8 149 0.4886 4.7810004802949957E-01
3R_7184671_SNP T C 0.05625 9 151 0.5341 5.2756938433860090E-01
3R_7184695_SNP T G 0.1026 16 140 0.5534 5.4169668773323221E-01
3R_7184933_SNP C T 0.4868 74 78 0.5408 5.2547712074686037E-01
3R_7184993_DEL C CGC 0.3582 48 86 0.2543 2.6749658844423785E-01
3R_7185130_SNP C A 0.06173 10 152 0.1947 1.8878658225611344E-01
3R_7185132_DEL T GAATC 0.05556 9 153 0.2182 2.1226173206709231E-01
3R_7185138_SNP G T 0.06164 9 137 0.1708 1.5381726563996923E-01
3R_7185139_SNP G C 0.07407 12 150 0.7297 7.2676707883845548E-01
3R_7185183_SNP A G 0.09877 16 146 0.1644 1.5754312264814618E-01
3R_7185323_SNP C T 0.125 18 126 0.4819 4.6479572638454980E-01
3R_7185522_SNP G C 0.07547 12 147 0.2262 2.1774575338825197E-01
3R_7185665_SNP T A 0.08075 13 148 0.8613 8.5943968306671970E-01
3R_7185814_SNP C T 0.2446 34 105 0.7112 6.9225042260631042E-01
3R_7185835_INS GCGTTTGAGTTCCTCG G 0.1448 21 124 0.2404 2.2426340220460461E-01
3R_7185848_SNP T C 0.07006 11 146 0.147 1.3729784916440890E-01
3R_7185852_SNP T C 0.1069 17 142 0.4573 4.4877522641202217E-01
3R_7185854_SNP T C 0.1076 17 141 0.4642 4.5447455890512056E-01
3R_7186005_SNP T C 0.06173 10 152 0.2097 2.0225963822508664E-01
3R_7186110_SNP A T 0.2252 34 117 0.6025 5.8782930986981841E-01
3R_7186118_SNP C A 0.4636 70 81 0.7794 7.7224900783480244E-01
3R_7186126_SNP T G 0.1154 18 138 0.5044 4.9281172706164833E-01
3R_7186153_SNP A T 0.4702 71 80 0.5274 5.0979118844953786E-01
3R_7186172_SNP A T 0.1266 20 138 0.3607 3.4846270132989199E-01
3R_7186205_SNP G C 0.2781 42 109 0.7801 7.7480800649580850E-01
3R_7186206_SNP C T 0.2857 44 110 0.6922 6.8602854701991056E-01
3R_7186240_SNP G T 0.4868 74 78 0.8291 8.2396156746510263E-01
3R_7186249_SNP T A 0.4868 74 78 0.8516 8.4710870331634514E-01
3R_7186261_SNP A G 0.1258 20 139 0.3058 2.9929365531163676E-01
3R_7186434_SNP T C 0.1184 18 134 0.4367 4.2806178926292349E-01
3R_7186508_SNP T C 0.0828 13 144 0.1197 1.1045009558347640E-01
3R_7186723_SNP G A 0.381 56 91 0.4159 3.9794699905632147E-01
3R_7186756_SNP G A 0.08176 13 146 0.9332 9.3229060923553797E-01
3R_7186858_SNP G A 0.09434 15 144 0.7568 7.5221739400547172E-01
3R_7186913_SNP C T 0.3514 52 96 0.3324 3.0930725798611258E-01
3R_7187026_SNP G A 0.1974 30 122 0.9696 9.6851845326471875E-01
3R_7187050_SNP T C 0.07051 11 145 0.3369 3.3322794052399285E-01
3R_7187053_SNP G A 0.4371 66 85 0.8965 8.9254316709429837E-01
3R_7187146_SNP T C 0.4118 63 90 0.4419 4.2484617662848700E-01
3R_7187197_SNP G C 0.1503 23 130 0.7997 7.9369366544418674E-01
3R_7187552_SNP A C 0.09211 14 138 0.6285 6.1522264615341515E-01
3R_7187562_SNP T C 0.1032 16 139 0.9728 9.7196739723979764E-01
3R_7187644_SNP T C 0.2119 32 119 0.8708 8.6626965770290421E-01
3R_7187651_INS TG T 0.1765 27 126 0.7669 7.6520978523250716E-01
3R_7187753_INS TACACA T 0.06748 11 152 0.4852 4.8031176973600809E-01
3R_7187798_SNP G T 0.2819 42 107 0.2671 2.5233887526505749E-01
3R_7187867_SNP A G 0.08176 13 146 0.9248 9.2341682590279761E-01
3R_7188014_SNP A G 0.06211 10 151 0.6491 6.4465315062236939E-01
3R_7188278_SNP T C 0.4027 60 89 0.9203 9.1783221566467377E-01
3R_7188310_DEL G GGGCGAAGTAT 0.2828 41 104 0.8408 8.4699429659745262E-01
3R_7188363_SNP A G 0.1698 27 132 0.5167 5.0682932324300389E-01
3R_7188457_SNP A G 0.1391 21 130 0.7403 7.3225858278926248E-01
3R_7188523_SNP G T 0.3404 48 93 0.4311 4.0339186852279441E-01
3R_7188558_SNP A C 0.05882 9 144 0.4915 4.7669193151564104E-01
3R_7188825_SNP G T 0.07006 11 146 0.5224 5.1041099973405357E-01
3R_7189210_SNP C A 0.2424 32 100 0.9558 9.5368064225606197E-01
3R_7189233_SNP C T 0.2432 36 112 0.3135 3.0767022057417481E-01
3R_7189368_DEL C CCATCATCGTCAGCGC 0.2808 41 105 0.707 7.2083052978063422E-01
3R_7189630_SNP C G 0.3933 59 91 0.2936 2.7942223888225148E-01
3R_7189714_SNP A T 0.05625 9 151 0.5302 5.2357139102921213E-01
3R_7189960_SNP T G 0.08125 13 147 0.7133 7.0877499879306849E-01
3R_7190033_SNP A G 0.07453 12 149 0.3863 3.8011770068158957E-01
3R_7190582_SNP G A 0.2237 34 118 0.7932 7.8492658851017716E-01
3R_7190603_SNP G T 0.08805 14 145 0.4829 4.7477404667389267E-01
3R_7190682_SNP T C 0.07595 12 146 0.6853 6.7904301788074495E-01
3R_7190929_SNP G A 0.1572 25 134 0.7621 7.5824033002489244E-01
3R_7190934_SNP C G 0.4422 65 82 0.9844 9.8401651667134127E-01
3R_7191140_SNP T G 0.06707 11 153 0.3018 2.9685509739073890E-01
3R_7191194_SNP T G 0.07453 12 149 0.2741 2.6657105175223195E-01
3R_7191545_SNP G T 0.277 41 107 0.4013 3.7937653235869229E-01
3R_7191555_SNP C T 0.1603 25 131 0.9525 9.5209356742273477E-01
3R_7191733_SNP C G 0.3733 56 94 0.6931 6.8330803131645323E-01
3R_7191982_SNP G A 0.05488 9 155 0.2744 2.7421423232420150E-01
3R_7191994_SNP C T 0.4823 68 73 0.6115 5.8573027871992878E-01
3R_7192019_SNP C A 0.05031 8 151 0.5363 5.2915885767174520E-01
3R_7192024_SNP G T 0.461 71 83 0.3631 3.4833376823697082E-01
3R_7192109_SNP C T 0.3052 47 107 0.4749 4.6213151585355527E-01
3R_7192162_DEL G GG 0.07843 12 141 0.1926 2.0862573168928655E-01
3R_7192308_INS ATGTA A 0.271 42 113 0.7214 7.1439112298018825E-01
3R_7192397_SNP T C 0.461 65 76 0.6256 6.0521216630972052E-01
3R_7192465_SNP T A 0.15 24 136 0.3793 3.7090848643320751E-01
3R_7192523_INS G GG 0.331 47 95 0.672 6.5599143087638390E-01
3R_7192797_SNP C A 0.07051 11 145 0.3229 3.1009130538181784E-01
3R_7192890_DEL C CC 0.08228 13 145 0.7601 7.5407764170010483E-01
3R_7192951_SNP G C 0.3057 48 109 0.3584 3.4770954005474453E-01
3R_7193040_SNP G T 0.1921 29 122 0.7599 7.5223249840625683E-01
3R_7193046_SNP G A 0.1203 19 139 0.5532 5.5015083824676414E-01
3R_7193114_SNP G A 0.3816 58 94 0.3757 3.6254391369523242E-01
3R_7193295_SNP A G 0.4366 62 80 0.3039 2.7478114160828515E-01
3R_7193306_SNP T A 0.443 66 83 0.8265 8.1868014271487466E-01
3R_7193359_SNP A G 0.06494 10 144 0.6814 6.7236834228121511E-01
3R_7193415_SNP C G 0.08 12 138 0.6614 6.5549690117142556E-01
3R_7193429_INS ACTAAATAACTGATTTCTTATA A 0.2828 41 104 0.2661 2.3937843280707216E-01
3R_7193433_SNP T C 0.2877 42 104 0.3524 3.2524105231773082E-01
3R_7193435_SNP A T 0.302 45 104 0.1499 1.4031958231844166E-01
3R_7193437_SNP A T 0.3113 47 104 0.3228 3.0225808092584960E-01
3R_7193438_SNP C T 0.3113 47 104 0.3322 3.1174116246648942E-01
3R_7193440_SNP A G 0.3179 48 103 0.3057 2.8559531089562329E-01
3R_7193446_SNP T G 0.06135 10 153 0.5368 5.3260804996682176E-01
3R_7193515_SNP G A 0.2157 33 120 0.9519 9.5039626920775577E-01
3R_7193550_SNP C T 0.42 63 87 0.8709 8.6988907355855960E-01
3R_7193551_SNP C T 0.4133 62 88 0.6646 6.5263572512746182E-01
3R_7193569_SNP C T 0.4228 63 86 0.6682 6.5640224465939245E-01
3R_7193589_SNP A C 0.09434 15 144 0.6708 6.6597099840285068E-01
3R_7193927_SNP G A 0.06173 10 152 0.5254 5.2079169640513856E-01
3R_7193970_SNP G T 0.3851 57 91 0.4195 4.0101740845452016E-01
3R_7194059_SNP A C 0.05063 8 150 0.5765 5.6793703270322693E-01
3R_7194229_SNP T A 0.1 16 144 0.4723 4.6734663655154529E-01
3R_7194253_SNP C T 0.1184 18 134 0.6087 6.0127897531624797E-01
3R_7194296_SNP A T 0.1013 16 142 0.3361 3.2550267989990711E-01
3R_7194375_DEL C CGCCTCCTCCTCC 0.0979 14 129 0.5327 5.0985293706634560E-01
3R_7194456_DEL G GTG 0.05732 9 148 0.1815 1.8078559677852102E-01
3R_7194625_MNP CATT GTAC 0.1606 22 115 0.3271 3.1266529805723697E-01
3R_7194630_INS AAAGTACAA A 0.09091 14 140 0.3649 3.4981530454862952E-01
3R_7194655_INS AATCAATGAATAA A 0.05 8 152 0.7515 7.4841804546369239E-01
3R_7194730_SNP T G 0.125 20 140 0.6018 5.9368757140705020E-01
3R_7194757_SNP C A 0.3624 54 95 0.3054 2.8232747651360834E-01
3R_7194857_SNP T C 0.06536 10 143 0.8101 8.0345175048593009E-01
3R_7194885_SNP G T 0.1118 17 135 0.07058 6.1361123827765728E-02
3R_7195472_SNP C A 0.06211 10 151 0.7907 7.8688504311575080E-01
3R_7195622_SNP T A 0.1076 17 141 0.2511 2.3896924176651313E-01
3R_7195749_SNP C G 0.06369 10 147 0.3847 3.7299716403807315E-01
3R_7195802_SNP C G 0.1419 21 127 0.5286 5.0836438530858652E-01
3R_7195845_SNP A C 0.1447 22 130 0.5357 5.2089851892604777E-01
3R_7195963_SNP T C 0.0625 10 150 0.6826 6.7740504298948911E-01
3R_7196001_SNP A G 0.4737 72 80 0.4449 4.2726631137885684E-01
3R_7196026_SNP A T 0.1579 24 128 0.9343 9.3159929439990263E-01
3R_7196064_SNP T C 0.1519 24 134 0.2146 2.0310149826875079E-01
3R_7196276_SNP G A 0.2078 32 122 0.4218 4.0497871441614686E-01
3R_7197248_SNP C A 0.3197 47 100 0.673 6.6103264171374310E-01
3R_7197278_SNP C A 0.2886 43 106 0.9315 9.2869604440934839E-01
3R_7197657_SNP A G 0.08176 13 146 0.1413 1.3398544988619221E-01
3R_7197678_SNP A C 0.1037 17 147 0.06827 6.5377129230660733E-02
3R_7197740_SNP T C 0.09615 15 141 0.5412 5.3469215777903611E-01
3R_7198019_SNP G A 0.2313 34 113 0.7868 7.8014761242185193E-01
3R_7198033_SNP T A 0.09333 14 136 0.6752 6.6800761389940022E-01
3R_7198037_SNP A T 0.1046 16 137 0.8611 8.5608768265665069E-01
3R_7198082_SNP T G 0.2252 34 117 0.4282 4.2261896770045548E-01
3R_7198444_SNP T C 0.1039 16 138 0.5012 4.9269863385706658E-01
3R_7198537_SNP A C 0.1187 19 141 0.1597 1.5552221729945526E-01
3R_7198625_SNP A G 0.1275 19 130 0.1391 1.3260140169123846E-01
3R_7199384_SNP C T 0.102 15 132 0.4637 4.3887871970542791E-01
3R_7199468_SNP G T 0.1338 21 136 0.6652 6.5619804187368458E-01
3R_7199480_SNP T C 0.1195 19 140 0.4148 4.0426812876060114E-01
3R_7199684_SNP C T 0.223 33 115 0.8331 8.2539951957158242E-01
3R_7200089_SNP A G 0.1974 30 122 0.8572 8.5138117945620606E-01
3R_7200177_SNP C T 0.1623 25 129 0.5486 5.6502477305007415E-01
3R_7200293_SNP A G 0.06289 10 149 0.9194 9.1865529863113582E-01
3R_7200617_SNP A G 0.2756 43 113 0.6269 6.1666336495681828E-01
3R_7200725_SNP G A 0.3529 54 99 0.8603 8.5584740062816533E-01
3R_7200767_SNP T C 0.1783 28 129 0.9366 9.3484655978960873E-01
3R_7201112_SNP A G 0.08125 13 147 0.6776 6.7488295264113274E-01
3R_7201160_SNP A C 0.2517 37 110 0.3392 3.5326547916028550E-01
3R_7201454_SNP A G 0.1656 26 131 0.2778 2.6438431927869088E-01
3R_7201699_DEL T TGGTGCAGCAGCAGAATGT 0.09211 14 138 0.5839 5.6754578807027745E-01
3R_7201719_SNP A G 0.1548 24 131 0.4642 4.5390322988607101E-01
3R_7201772_SNP G A 0.1373 21 132 0.5577 5.4630703082847643E-01
3R_7201802_SNP T C 0.05096 8 149 0.3015 2.9071880391352267E-01
3R_7201980_SNP T C 0.1039 16 138 0.5002 4.8794638486596698E-01
3R_7202327_SNP C T 0.3826 57 92 0.7106 6.9755385747785237E-01
3R_7202726_SNP G C 0.2993 44 103 0.502 4.8321410116078833E-01
3R_7203390_SNP C A 0.1533 23 127 0.8434 8.3633254578771021E-01
3R_7203413_SNP T A 0.1083 17 140 0.8605 8.5691437313659069E-01
3R_7203501_SNP A G 0.4545 70 84 0.6067 5.9418563277746839E-01
3R_7203970_SNP A G 0.06211 10 151 0.6053 5.9853170350677520E-01
3R_7204035_SNP G C 0.3129 46 101 0.5568 5.7510738327080091E-01
3R_7204116_SNP T C 0.05521 9 154 0.4631 4.5843423070103062E-01
3R_7204178_SNP A C 0.1465 23 134 0.2766 2.6430633105729939E-01
3R_7204333_SNP T C 0.08075 13 148 0.6187 6.1270165256521725E-01
3R_7204619_INS ACAG A 0.05882 9 144 0.5459 5.3302258029812744E-01
3R_7204654_INS G ACGCT 0.4326 61 80 0.6472 6.2989569161757908E-01
3R_7204785_SNP G T 0.451 69 84 0.3272 3.0980532798986993E-01
3R_7214188_SNP C A 0.07895 12 140 0.9242 9.2174278168004253E-01
3R_7214265_SNP T A 0.4122 61 87 0.7402 7.2600649526452488E-01
3R_7214460_SNP A T 0.3974 60 91 0.5599 5.4481556454965652E-01
3R_7214533_SNP C T 0.4859 69 73 0.5969 5.8914247685723176E-01
3R_7214744_SNP C A 0.2078 32 122 0.5434 5.3158845641112573E-01
3R_7214804_SNP T G 0.2482 34 103 0.5547 5.2793196838344136E-01
3R_7214806_SNP A G 0.06369 10 147 0.5058 4.9384688871862514E-01
3R_7214899_SNP T C 0.09146 15 149 0.33 3.2487990532499911E-01
3R_7215503_SNP T A 0.22 33 117 0.5264 5.0653060470547540E-01
3R_7215504_DEL G GAGTG 0.06081 9 139 0.9556 9.5373676119244022E-01
3R_7215594_SNP A T 0.1019 16 141 0.9416 9.4010993561294498E-01
3R_7215596_SNP C T 0.09615 15 141 0.6055 5.9884550300899186E-01
3R_7215621_SNP A C 0.07453 12 149 0.8979 8.9608893224715636E-01
3R_7215629_SNP G C 0.1218 19 137 0.9608 9.5989200395239116E-01
3R_7215827_SNP T C 0.1154 18 138 0.5817 5.7637313961740533E-01
3R_7216097_SNP A C 0.3444 52 99 0.8396 8.3458011624354966E-01
3R_7216239_SNP A G 0.2876 44 109 0.3304 3.1544426696594041E-01
3R_7216328_SNP A G 0.3355 51 101 0.6986 6.9050122617490939E-01
3R_7216346_SNP A G 0.2349 35 114 0.5905 5.7565917392797528E-01
3R_7216576_SNP A G 0.06289 10 149 0.2298 2.2125090849906415E-01
3R_7216602_SNP T C 0.4069 59 86 0.1082 9.4817894111399847E-02
3R_7216623_SNP C G 0.2829 43 109 0.1818 1.7153473162133692E-01
3R_7216825_SNP A C 0.2933 44 106 0.5236 5.0837704150815655E-01
3R_7216845_DEL G GCGACAC 0.3497 50 93 0.4187 3.9244484208968755E-01
3R_7216922_SNP C T 0.07453 12 149 0.8734 8.7096401275106461E-01
3R_7216941_SNP G A 0.3444 52 99 0.3368 3.1891850988523729E-01
3R_7217074_SNP G T 0.2532 40 118 0.5739 5.6711158816593388E-01
3R_7217507_DEL A AA 0.4085 58 84 0.4349 4.0533740737325541E-01
3R_7217539_INS TG T 0.3786 53 87 0.5624 5.3799097421724662E-01
3R_7217579_SNP A C 0.121 19 138 0.9433 9.4155356691084746E-01
3R_7217666_SNP A C 0.05161 8 147 0.9517 9.5009202496804657E-01
3R_7217717_SNP A C 0.1456 23 135 0.9064 9.0402259325561807E-01
3R_7217886_SNP G C 0.1529 24 133 0.9489 9.4789278431584834E-01
3R_7218042_SNP T G 0.05 8 152 0.6817 6.7981035071924889E-01
3R_7218173_SNP T C 0.3052 47 107 0.8904 8.8607693966924961E-01
3R_7218181_DEL T TA 0.0559 9 152 0.2742 2.6473014135374673E-01
3R_7218239_SNP A G 0.1742 27 128 0.2303 2.1390753552176922E-01
3R_7218401_SNP T A 0.08075 13 148 0.6188 6.1201883470981178E-01
3R_7218413_SNP A T 0.2628 41 115 0.8681 8.6379856701498092E-01
3R_7218474_SNP A T 0.08125 13 147 0.6404 6.3272989590732820E-01
3R_7218700_SNP G A 0.06875 11 149 0.8247 8.2096501163704161E-01
3R_7218799_SNP T G 0.3758 56 93 0.2773 2.5960054125184073E-01
3R_7218945_SNP A G 0.4194 65 90 0.7754 7.6824394824940145E-01
3R_7218958_SNP G A 0.3636 56 98 0.721 7.1347261524390726E-01
3R_7219048_SNP A G 0.4354 64 83 0.7173 7.0354597693522214E-01
3R_7219126_SNP C T 0.411 60 86 0.8965 8.9096064616010928E-01
3R_7219127_SNP C T 0.4069 59 86 0.9485 9.4565494881075574E-01
3R_7219134_INS TT T 0.1192 18 133 0.8872 8.8412747577656847E-01
3R_7219167_SNP C G 0.4306 62 82 0.5142 4.8940098613433647E-01
3R_7219175_SNP A T 0.2671 39 107 0.5786 5.5964004142974888E-01
3R_7219371_SNP T A 0.1274 20 137 0.7778 7.7154143343142945E-01
3R_7219389_DEL G GG 0.1633 24 123 0.9737 9.7244143272503192E-01
3R_7219437_SNP T C 0.3624 54 95 0.3704 3.5151286181220731E-01
3R_7219508_SNP C A 0.3741 55 92 0.5793 5.8615209576942373E-01
3R_7219515_DEL G GG 0.3358 46 91 0.8501 8.5428350989048041E-01
3R_7219578_SNP C A 0.05769 9 147 0.3287 3.1501719021966068E-01
3R_7219579_SNP A C 0.0625 10 150 0.3586 3.5198361429702818E-01
3R_7219623_SNP C G 0.06211 10 151 0.376 3.6782446187746620E-01
3R_7219687_SNP T C 0.2839 44 111 0.6397 6.3094893150045028E-01
3R_7219774_SNP G A 0.1258 20 139 0.6097 6.0404504087226574E-01
3R_7219844_SNP A C 0.25 38 114 0.6504 6.3895826434839087E-01
3R_7219847_SNP C T 0.38 57 93 0.4969 4.8560738180737573E-01
3R_7220043_SNP C T 0.1083 17 140 0.8668 8.6389961251994518E-01
3R_7220062_SNP C T 0.125 20 140 0.7445 7.4036668154949181E-01
3R_7220072_SNP T C 0.05521 9 154 0.7421 7.3910174806155748E-01
3R_7220157_SNP A T 0.1329 21 137 0.3853 3.7653098310222488E-01
3R_7220189_SNP A G 0.3052 47 107 0.3647 3.4779506490809098E-01
3R_7220567_SNP A G 0.1081 16 132 0.9698 9.6867239415030226E-01
3R_7220788_SNP A G 0.08075 13 148 0.7288 7.2466167167906370E-01
3R_7220795_SNP C G 0.4516 70 85 0.628 6.1864476563654214E-01
3R_7220829_SNP T A 0.2026 31 122 0.5163 5.0308187927919090E-01
3R_7220840_SNP T C 0.4481 69 85 0.5806 5.6949805742376813E-01
3R_7221147_SNP G A 0.0559 9 152 0.649 6.4269622064385423E-01
3R_7221229_DEL C CAACC 0.1061 14 118 0.03541 3.5712572513209639E-02
3R_7221277_SNP A G 0.462 73 85 0.8977 8.9516071542198827E-01
3R_7221339_SNP C A 0.2168 31 112 0.6193 6.1818710434781821E-01
3R_7221442_SNP T C 0.4551 71 85 0.9792 9.7880817932443021E-01
3R_7221690_SNP G A 0.2597 40 114 0.7228 7.1412251641200242E-01
3R_7221718_SNP A C 0.2372 37 119 0.4956 4.8179031931229166E-01
3R_7221740_SNP T G 0.26 39 111 0.7989 7.9074948872602702E-01
3R_7221780_SNP G C 0.268 41 112 0.8318 8.2674435349483377E-01
3R_7222072_DEL A AGAAAATTACCCCAAAA 0.1438 21 125 0.6837 6.7480834237842702E-01
3R_7222230_SNP T C 0.2013 31 123 0.6299 6.1894910419590643E-01
3R_7222299_SNP G A 0.1203 19 139 0.5212 5.0986674807252341E-01
3R_7222702_SNP G A 0.1795 28 128 0.7784 7.7253733819191017E-01
3R_7223003_SNP T C 0.1871 29 126 0.6354 6.2336449878949707E-01
3R_7223059_SNP A G 0.1883 29 125 0.6113 5.9834381488327582E-01
3R_7223278_SNP T A 0.08442 13 141 0.6877 6.7729072605622176E-01
3R_7223298_SNP G A 0.06875 11 149 0.8282 8.2514697153649275E-01
3R_7223305_SNP A C 0.1484 23 132 0.4262 4.1149588083176436E-01
3R_7224158_SNP G C 0.075 12 148 0.1791 1.7129909798379395E-01
3R_7224215_SNP G A 0.3419 53 102 0.2543 2.4037230923313158E-01
3R_7224260_SNP A C 0.06173 10 152 0.3399 3.3198881094854416E-01
3R_7224275_SNP A C 0.0559 9 152 0.2075 1.9961496557246983E-01
3R_7224455_SNP T C 0.4276 65 87 0.27 2.5128047078701887E-01
3R_7224457_SNP T C 0.4248 65 88 0.2928 2.7474467227813315E-01
3R_7224945_SNP A G 0.08387 13 142 0.0793 7.1227740426939190E-02
3R_7225011_SNP A G 0.08861 14 144 0.8539 8.5020977946499632E-01
3R_7225013_SNP G A 0.08333 13 143 0.615 6.0533479683203606E-01
3R_7225137_SNP G T 0.4345 63 82 0.05913 4.6941880990744110E-02
3R_7225243_SNP C G 0.08075 13 148 0.9383 9.3726304236776836E-01
3R_7225556_INS AA A 0.2101 29 109 0.5681 5.4472283022950507E-01
3R_7225826_SNP T C 0.1126 17 134 0.4912 4.8450496053844661E-01
3R_7226020_SNP A G 0.1046 16 137 0.6096 5.9703849163720135E-01
3R_7226301_DEL T TAT 0.05839 8 129 0.3379 3.0868668528212651E-01
3R_7226778_SNP A T 0.3846 55 88 0.104 8.5966486279085874E-02
3R_7226782_SNP C T 0.08442 13 141 0.555 5.4083379557293032E-01
3R_7227020_DEL T TT 0.1351 20 128 0.7164 7.0754430088513365E-01
3R_7227094_SNP A C 0.05556 9 153 0.4052 3.9766162350189849E-01
3R_7227107_SNP T A 0.0559 9 152 0.435 4.2594201491388706E-01
3R_7227149_SNP T C 0.05556 9 153 0.1964 1.8931259569075920E-01
3R_7227186_SNP T C 0.3791 58 95 0.9335 9.3222199792653415E-01
3R_7227202_SNP A G 0.172 27 130 0.7707 7.6387122010253572E-01
3R_7227585_SNP T C 0.1503 23 130 0.6215 6.0709549249901062E-01
3R_7227594_SNP T A 0.1391 21 130 0.9305 9.2756504380422833E-01
3R_7227596_DEL A AAACGGAA 0.0875 14 146 0.4957 4.8639122001310253E-01
3R_7228150_SNP G T 0.2953 44 105 0.8032 7.9341093026732079E-01
3R_7228310_SNP C A 0.1467 22 128 0.9392 9.3673994085367251E-01
3R_7228323_SNP C G 0.2886 43 106 0.773 7.6369631853777409E-01
3R_7228499_SNP C A 0.1149 17 131 0.3716 3.4933357152372868E-01
3R_7229221_SNP A G 0.09434 15 144 0.4323 4.2363782818197671E-01
3R_7229345_SNP C A 0.3311 50 101 0.7402 7.2957868282052929E-01
3R_7229494_SNP C T 0.07595 12 146 0.6762 6.6957735134004559E-01
3R_7229513_SNP C A 0.08125 13 147 0.6554 6.5096604645727241E-01
3R_7229668_SNP G T 0.07333 11 139 0.9419 9.3946027724271464E-01
3R_7229734_SNP G T 0.2179 34 122 0.6297 6.2006864211357837E-01
3R_7229751_SNP C T 0.08553 13 139 0.8228 8.1596970490289888E-01
3R_7229789_SNP T A 0.08553 13 139 0.8332 8.2681064030680229E-01
3R_7229803_SNP A T 0.08609 13 138 0.5094 4.9680116684876152E-01
3R_7229919_SNP A G 0.1731 27 129 0.7865 7.7972438578323411E-01
3R_7229966_SNP A G 0.1118 17 135 0.7253 7.1512939811503240E-01
3R_7229972_SNP A G 0.3421 52 100 0.871 8.6528235466350356E-01
3R_7230714_SNP T A 0.1026 16 140 0.9298 9.2815271641671759E-01
3R_7230716_SNP G T 0.1083 17 140 0.7999 7.9548524432512546E-01
3R_7230718_DEL A ACGCATATGGGCTAAAAATGCAAAGGAA 0.08497 13 140 0.7961 7.8947918837159070E-01
3R_7230949_SNP A C 0.1622 24 124 0.9964 9.9615754477776075E-01
3R_7231149_SNP G T 0.2432 36 112 0.1075 9.6973030962065110E-02
3R_7231293_SNP T G 0.1299 20 134 0.2258 2.1306497324705442E-01
3R_7231334_SNP C T 0.2 30 120 0.2808 2.5814819125783972E-01
3R_7231391_SNP A C 0.2384 36 115 0.3538 3.3212820266006726E-01
3R_7231429_SNP C T 0.2848 43 108 0.6552 6.4203384503990191E-01
3R_7231834_SNP A T 0.05556 9 153 0.8432 8.4066984739982065E-01
3R_7231860_SNP T A 0.05625 9 151 0.1937 1.8439695372694420E-01
3R_7232017_SNP A G 0.0559 9 152 0.7281 7.2290924233667897E-01
3R_7232044_SNP A G 0.1765 27 126 0.9118 9.0846302390857447E-01
3R_7232063_DEL G GCTCCGGAAAATGCAAAAATGCGGG 0.1007 15 134 0.7605 7.4954051132981314E-01
3R_7232157_SNP A C 0.08609 13 138 0.947 9.4482818527813039E-01
3R_7232162_SNP A T 0.2877 42 104 0.7321 7.2037297531313849E-01
3R_7232267_SNP C A 0.2867 43 107 0.7681 7.5724482383507707E-01
3R_7232477_SNP C A 0.223 33 115 0.3907 3.6779747588596901E-01
3R_7232847_SNP A G 0.1418 19 115 0.3782 3.5082308638227544E-01
3R_7233142_SNP A T 0.277 41 107 0.852 8.4391519504224988E-01
3R_7233387_DEL T TGAGTGGT 0.1027 15 131 0.3941 3.7130885081626308E-01
3R_7233403_SNP C A 0.2657 38 105 0.8301 8.2113542659121985E-01
3R_7233407_SNP C A 0.0566 9 150 0.3671 3.5826612368411137E-01
3R_7233418_SNP G A 0.09459 14 134 0.6741 6.6134591238977203E-01
3R_7233434_SNP T A 0.2752 41 108 0.7282 7.1415579518876882E-01
3R_7233510_SNP T G 0.09655 14 131 0.8603 8.5397528187354366E-01
3R_7233515_SNP A T 0.1074 16 133 0.5375 5.1895069147517625E-01
3R_7233518_SNP C T 0.3129 46 101 0.2925 2.6441319824816567E-01
3R_7233525_SNP A G 0.1164 17 129 0.4293 4.2860093016061585E-01
3R_7233532_SNP A C 0.05882 9 144 0.5138 5.0911855258668792E-01
3R_7233610_SNP G A 0.0641 10 146 0.8882 8.8572749527664429E-01
3R_7233622_SNP T C 0.106 16 135 0.8881 8.8308623571752531E-01
3R_7233627_SNP C T 0.05521 9 154 0.5159 5.1021486204882716E-01
3R_7233718_SNP G A 0.3154 47 102 0.2532 2.2841055804564403E-01
3R_7233774_SNP C A 0.2081 31 118 0.6527 6.3761702259810948E-01
3R_7233959_SNP A G 0.08696 14 147 0.1459 1.3888493204660102E-01
3R_7234140_SNP G T 0.05625 9 151 0.9967 9.9665172971570071E-01
3R_7234432_SNP C G 0.1645 25 127 0.7483 7.3864566456954717E-01
3R_7234608_SNP G A 0.245 37 114 0.4363 4.1915511331844379E-01
3R_7234695_SNP C T 0.05298 8 143 0.3344 3.2020260653892263E-01
3R_7234732_SNP T G 0.05696 9 149 0.3593 3.4835133391592110E-01
3R_7235279_SNP C T 0.3224 49 103 0.1801 1.6169872649678640E-01
3R_7235416_SNP T C 0.1104 17 137 0.9688 9.6775659786110313E-01
3R_7235671_SNP G A 0.07692 12 144 0.2425 2.2629947996675148E-01
3R_7235728_SNP G T 0.1104 17 137 0.882 8.7794662723236527E-01
3R_7235973_SNP G A 0.32 48 102 0.2096 1.9182130834714362E-01
3R_7235985_SNP G T 0.3154 47 102 0.1625 1.4148947652498589E-01
3R_7236003_SNP C G 0.3179 48 103 0.1954 1.7531281776389884E-01
3R_7236266_SNP T C 0.2153 31 113 0.195 1.6972926924794629E-01
3R_7236381_SNP G T 0.1338 21 136 0.5312 5.2245138150188675E-01
3R_7236539_SNP T C 0.05556 9 153 0.006359 5.5412558985492716E-03
3R_7236636_SNP C T 0.3082 45 101 0.1485 1.2518497370707071E-01
3R_7236741_SNP C T 0.1699 26 127 0.94 9.3761095100503900E-01
3R_7236875_SNP A G 0.3034 44 101 0.2254 1.9849253471813499E-01
3R_7237109_SNP G A 0.2895 44 108 0.4851 4.6579283194477683E-01
3R_7237112_SNP A G 0.2838 42 106 0.4123 3.8825015042888444E-01
3R_7237313_SNP A C 0.1069 17 142 0.6004 5.9243506907551446E-01
3R_7237355_SNP C G 0.2933 44 106 0.5332 5.1259744817072028E-01
3R_7237762_SNP A C 0.05625 9 151 0.9534 9.5275400846608183E-01
3R_7237804_SNP C G 0.2953 44 105 0.5755 5.5543816882358521E-01
3R_7237832_SNP G T 0.2905 43 105 0.5407 5.1809348901324048E-01
3R_7237957_SNP C A 0.3133 47 103 0.1466 1.2745806298652129E-01
3R_7238138_SNP G A 0.0566 9 150 0.532 5.2179139571779631E-01
3R_7238191_SNP G A 0.1274 20 137 0.01726 1.4078601461064412E-02
3R_7238378_SNP A G 0.2635 39 109 0.1298 1.1135758786762984E-01
3R_7238490_SNP C T 0.2614 40 113 0.4428 4.2422054601083192E-01
3R_7238520_SNP G A 0.2597 40 114 0.4728 4.5649432040680149E-01
3R_7238610_SNP C T 0.2597 40 114 0.4569 4.3954976144155478E-01
3R_7238614_DEL T TT 0.08917 14 143 0.7818 7.7579145584812947E-01
3R_7238618_DEL C CC 0.1074 16 133 0.8483 8.5897277608108569E-01
3R_7238756_SNP A G 0.06962 11 147 0.4698 4.5732716227696868E-01
3R_7238785_SNP A C 0.06962 11 147 0.4487 4.3597161684039343E-01
3R_7238971_SNP T C 0.08861 14 144 0.1572 1.4601179943179121E-01
3R_7239616_SNP T A 0.1503 23 130 0.9384 9.3591636672724166E-01
3R_7239809_SNP C G 0.2895 44 108 0.557 5.3921668588856320E-01
3R_7240052_SNP G A 0.3133 47 103 0.1443 1.2470233162292632E-01
3R_7240337_SNP T A 0.1678 25 124 0.5847 5.6648642772010760E-01
3R_7240404_SNP C G 0.3041 45 103 0.1381 1.1669846320360233E-01
3R_7240453_SNP A G 0.1 16 144 0.5368 5.2944835765640375E-01
3R_7240534_SNP T C 0.07895 12 140 0.3949 3.8018491087544315E-01
3R_7240669_SNP T C 0.09804 15 138 0.8615 8.5674030748412178E-01
3R_7241086_SNP C G 0.1391 21 130 0.7561 7.4613002240552517E-01
3R_7241240_SNP C G 0.2013 31 123 0.8048 7.9775844322193346E-01
3R_7241671_SNP T C 0.1635 26 133 0.2204 2.1172953568660546E-01
3R_7241722_SNP T C 0.1677 27 134 0.3448 3.3550407772769275E-01
3R_7241810_SNP A G 0.2876 44 109 0.6245 6.1414269298741186E-01
3R_7241866_SNP C A 0.2323 36 119 0.7341 7.2701941387532787E-01
3R_7241896_SNP T G 0.2323 36 119 0.7725 7.6618769738249282E-01
3R_7241927_SNP G T 0.1503 23 130 0.9142 9.1123727795965814E-01
3R_7241969_SNP A G 0.4336 62 81 0.8858 8.8185600912446049E-01
3R_7242031_DEL A AA 0.1027 15 131 0.6693 6.5482481538683446E-01
3R_7242063_SNP G C 0.1382 21 131 0.7481 7.3926543035017223E-01
3R_7242272_SNP C T 0.22 33 117 0.6876 6.7595548702975639E-01
3R_7242295_SNP A G 0.2119 32 119 0.6575 6.4373678205670992E-01
3R_7242304_SNP C T 0.2733 41 109 0.7192 7.0690060860460291E-01
3R_7242373_SNP A C 0.09877 16 146 0.5603 5.5616151505729605E-01
3R_7242522_SNP T C 0.09938 16 145 0.43 4.2440428185517443E-01
3R_7242531_SNP G T 0.1258 20 139 0.7139 7.0919003994538854E-01
3R_7242659_SNP G A 0.4067 61 89 0.3713 3.5003020312394895E-01
3R_7242749_SNP G C 0.1467 22 128 0.4975 4.7991242566896408E-01
3R_7242782_SNP G A 0.1056 17 144 0.5447 5.3978907296753120E-01
3R_7243112_SNP T A 0.05556 9 153 0.2524 2.4461450358018200E-01
3R_7243137_SNP A G 0.1 16 144 0.5082 5.0122392821689443E-01
3R_7243389_SNP G A 0.1 16 144 0.6905 6.8652369738567443E-01
3R_7243395_SNP C T 0.2333 35 115 0.4381 4.1925285448793825E-01
3R_7243518_SNP A C 0.1 16 144 0.6881 6.8407370965974090E-01
3R_7243584_SNP C A 0.1118 18 143 0.5543 5.4888093284811834E-01
3R_7243721_SNP G C 0.1056 17 144 0.4619 4.5613451359847845E-01
3R_7243910_SNP G A 0.1382 21 131 0.3929 3.7771201053634484E-01
3R_7244020_SNP G A 0.1235 20 142 0.4262 4.2130825128155991E-01
3R_7244296_SNP G A 0.4094 61 88 0.2925 2.6815961702712576E-01
3R_7244330_SNP C A 0.3946 58 89 0.3465 3.1926678365457140E-01
3R_7244508_SNP A G 0.4247 62 84 0.3147 2.9694770399249115E-01
3R_7244614_SNP C A 0.443 66 83 0.3452 3.2235698216606501E-01
3R_7244630_SNP A G 0.1987 30 121 0.5331 5.1685722443051718E-01
3R_7244729_DEL A AA 0.06711 10 139 0.415 3.9459469418610216E-01
3R_7244896_SNP C G 0.06211 10 151 0.1875 1.8374452858299761E-01
3R_7244927_SNP A G 0.2384 36 115 0.679 6.6462007385259603E-01
3R_7244929_SNP A T 0.1026 16 140 0.8441 8.4047455021333595E-01
3R_7245060_DEL T TACAGATAACAATTT 0.1233 18 128 0.7611 7.5185817067703031E-01
3R_7245220_SNP G A 0.4218 62 85 0.2876 2.6291412643858880E-01
3R_7245359_SNP T G 0.09494 15 143 0.5972 5.8827507985169292E-01
3R_7246532_SNP G C 0.1633 24 123 0.2279 2.0502027093957742E-01
3R_7246677_SNP A G 0.05031 8 151 0.8375 8.3516957429610217E-01
3R_7246883_SNP A G 0.1076 17 141 0.5254 5.1647130575424871E-01
3R_7246910_SNP G T 0.0625 10 150 0.9831 9.8293436372524223E-01
3R_7247030_SNP C A 0.1613 25 130 0.4436 4.3175000380436546E-01
3R_7247142_SNP A G 0.1203 19 139 0.5036 4.9675919623097331E-01
3R_7247165_SNP A T 0.1069 17 142 0.3774 3.6918844789902816E-01
3R_7247292_SNP C A 0.1824 27 121 0.5542 5.3857980866026711E-01
3R_7247408_SNP A G 0.1783 28 129 0.7614 7.5558448288187774E-01
3R_7247575_SNP G A 0.125 20 140 0.6854 6.8125819814222965E-01
3R_7247581_SNP G A 0.1132 18 141 0.8382 8.3564207642160537E-01
3R_7247753_SNP T C 0.1195 19 140 0.9488 9.4796586166331898E-01
3R_7247940_SNP G T 0.1634 25 128 0.8516 8.4591841557677938E-01
3R_7247954_SNP A G 0.05732 9 148 0.7511 7.4519141616549056E-01
3R_7248000_SNP C T 0.1139 18 140 0.5175 5.0826796208229785E-01
3R_7248028_SNP G C 0.0625 10 150 0.7017 6.9561542650150265E-01
3R_7248042_SNP T A 0.1076 17 141 0.8238 8.1984424888270935E-01
3R_7248113_SNP T C 0.1187 19 141 0.7498 7.4570470223578789E-01
3R_7248491_SNP G C 0.0566 9 150 0.7253 7.1887988199129915E-01
3R_7248492_SNP G T 0.0566 9 150 0.7253 7.1887988199129915E-01
3R_7248821_SNP C A 0.1118 17 135 0.4418 4.2371369364921985E-01
3R_7249348_SNP A G 0.08228 13 145 0.2963 2.8342452477970093E-01
3R_7249713_SNP G A 0.1986 29 117 0.8693 8.6270531319090416E-01
3R_7250083_SNP A T 0.1688 26 128 0.7584 7.5177796122516749E-01
3R_7250120_SNP G C 0.1711 26 126 0.9906 9.9021323714343379E-01
3R_7250312_SNP C T 0.1076 17 141 0.5349 5.2623813187842283E-01
3R_7250316_SNP G T 0.1611 24 125 0.5708 5.5360599642681985E-01
3R_7250409_SNP A G 0.0559 9 152 0.2912 2.8524132129554725E-01
3R_7250411_SNP A G 0.05 8 152 0.3496 3.4259671934560465E-01
3R_7250834_SNP T C 0.07742 12 143 0.9062 9.0326660575099971E-01
3R_7250999_SNP T C 0.06289 10 149 0.6908 6.8380354093560158E-01
3R_7251228_SNP C T 0.1325 20 131 0.3963 3.7624130835944114E-01
3R_7251418_SNP T A 0.1862 27 118 0.8854 8.7899250835009735E-01
3R_7252064_SNP G T 0.14 21 129 0.6075 5.9300270995615123E-01
3R_7252327_SNP T C 0.0679 11 151 0.7984 7.9510795519042454E-01
3R_7252442_SNP C T 0.1644 24 122 0.8722 8.6574110771329649E-01
3R_7252812_SNP G C 0.08333 13 143 0.7275 7.2087654220963948E-01
3R_7253141_SNP G A 0.05844 9 145 0.3681 3.5238579153323069E-01
3R_7253584_SNP G A 0.1006 16 143 0.03955 3.5998798990611952E-02
3R_7253798_SNP A C 0.07895 12 140 0.7447 7.3539906981664249E-01
3R_7253808_SNP G C 0.08497 13 140 0.7935 7.8653140856335435E-01
3R_7254513_SNP A T 0.05882 9 144 0.2407 2.2444165048893705E-01
3R_7255057_SNP T C 0.07895 12 140 0.3719 3.5609216677180677E-01
3R_7255222_SNP G T 0.1892 28 120 0.9336 9.3058618058689258E-01
3R_7255493_SNP C G 0.09554 15 142 0.6904 6.8411737626221059E-01
3R_7255496_SNP G C 0.09032 14 141 0.4552 4.4203613716642687E-01
3R_7255540_SNP A C 0.07692 12 144 0.2668 2.6605395345223093E-01
3R_7255676_SNP A T 0.06918 11 148 0.6965 6.9136491378623810E-01
3R_7256013_SNP G T 0.125 19 133 0.3889 3.6895669377003404E-01
3R_7256204_SNP T C 0.1847 29 128 0.7643 7.5772531654468178E-01
3R_7256265_SNP C T 0.07843 12 141 0.4347 4.1853885005713187E-01
3R_7256282_SNP C G 0.1824 29 130 0.7909 7.8597623067463429E-01
3R_7256326_SNP G T 0.07843 12 141 0.4347 4.1853885005713187E-01
3R_7256343_SNP G T 0.06875 11 149 0.8446 8.4157615560140109E-01
3R_7256455_SNP G A 0.07947 12 139 0.4748 4.6126481219142246E-01
3R_7256466_SNP T A 0.07237 11 141 0.7721 7.6600546165390193E-01
3R_7256851_SNP T C 0.07333 11 139 0.4866 4.6749498037474879E-01
3R_7256905_SNP G C 0.06711 10 139 0.2438 2.2847059610183118E-01
3R_7257274_SNP C T 0.08442 13 141 0.5527 5.3955077065211277E-01
3R_7257379_INS CT C 0.08497 13 140 0.5575 5.4320593007026230E-01
3R_7257956_SNP A C 0.2119 32 119 0.8199 8.1386655516353357E-01
3R_7258159_SNP A G 0.08553 13 139 0.5594 5.4380298408334338E-01
3R_7258168_SNP T C 0.09091 14 140 0.5789 5.6632735984182525E-01
3R_7258327_SNP T C 0.05229 8 145 0.4787 4.6341969816181672E-01
3R_7258680_SNP T C 0.05229 8 145 0.4414 4.2522656301549300E-01
3R_7259676_SNP T A 0.07006 11 146 0.6485 6.4149101468002834E-01
3R_7259710_DEL A AGATTCATTGAGAA 0.07947 12 139 0.5794 5.6458709688313680E-01
3R_7259733_SNP T G 0.26 39 111 0.7322 7.2226178835684451E-01
3R_7259839_SNP C A 0.1325 20 131 0.7718 7.6216109953887967E-01
3R_7259865_INS TAAGT T 0.1831 26 116 0.7093 7.1936475248809950E-01
3R_7259900_SNP A T 0.2333 35 115 0.8331 8.2676544697953758E-01
3R_7259929_SNP A G 0.1867 28 122 0.9409 9.3866848127921676E-01
3R_7259979_SNP T C 0.1026 16 140 0.694 6.8729684359970555E-01
3R_7260039_SNP C G 0.1346 21 135 0.4141 4.1215516038232247E-01
3R_7260238_SNP G A 0.2517 38 113 0.419 4.0407816886871062E-01
3R_7260320_SNP G A 0.07407 12 150 0.3286 3.2137970808725069E-01
3R_7260387_SNP A C 0.1224 18 129 0.944 9.4167523571413536E-01
3R_7260846_SNP C A 0.4872 76 80 0.817 8.1355010465905719E-01
3R_7261004_SNP A T 0.07453 12 149 0.9473 9.4643983994343084E-01
3R_7261179_SNP C G 0.1391 21 130 0.612 5.9709382296040647E-01
3R_7261255_SNP T A 0.1338 21 136 0.2943 2.8378052392492226E-01
3R_7261257_SNP T C 0.1321 21 138 0.3967 3.8831634451345776E-01
3R_7261455_SNP T A 0.1169 18 136 0.2804 2.6934305432675310E-01
3R_7261514_SNP A C 0.08387 13 142 0.8481 8.4366179313329570E-01
3R_7261520_SNP T G 0.07792 12 142 0.8827 8.7954733969701060E-01
3R_7261574_SNP C T 0.2467 37 113 0.2045 1.9050785342188170E-01
3R_7261703_SNP C T 0.1282 20 136 0.1786 1.6836533046264823E-01
3R_7261816_SNP A C 0.2703 40 108 0.4012 3.8292758423567852E-01
3R_7261876_SNP T A 0.05696 9 149 0.3146 3.0166029004400319E-01
3R_7261916_SNP G C 0.3 45 105 0.4754 4.5881949681935863E-01
3R_7261922_SNP A T 0.4384 64 82 0.6979 6.8859547348040662E-01
3R_7262018_SNP C T 0.3133 47 103 0.3185 3.0179015576805146E-01
3R_7262042_SNP C G 0.3 45 105 0.4411 4.2448135173115642E-01
3R_7262372_SNP A C 0.1355 21 134 0.1394 1.2946336210763087E-01
3R_7262408_SNP G C 0.1346 21 135 0.2049 1.9362624868244693E-01
3R_7262801_SNP T C 0.1234 19 135 0.09819 8.7398765229316000E-02
3R_7262959_SNP T C 0.1216 18 130 0.5681 5.4835852511100058E-01
3R_7263046_SNP A G 0.2886 43 106 0.2245 2.2006562732904189E-01
3R_7263224_SNP A G 0.2365 35 113 0.1093 9.8328560003172472E-02
3R_7263271_SNP T A 0.2349 35 114 0.1422 1.2810348078335287E-01
3R_7263309_SNP G A 0.302 45 104 0.2849 2.6467762171099862E-01
3R_7263319_SNP G A 0.07792 12 142 0.4459 4.2925084128799507E-01
3R_7263402_SNP A C 0.1282 20 136 0.1345 1.2477736576657861E-01
3R_7263561_SNP C A 0.06918 11 148 0.5811 5.7164035252464851E-01
3R_7263562_SNP A G 0.075 12 148 0.5103 5.0076964901042231E-01
3R_7263833_SNP G A 0.3725 57 96 0.954 9.5283290111811170E-01
3R_7264021_SNP C T 0.3203 49 104 0.6772 6.6851015530136748E-01
3R_7264166_SNP T C 0.298 45 106 0.4921 4.8569850702385342E-01
3R_7264253_SNP A G 0.3133 47 103 0.5767 5.6331438822808111E-01
3R_7264483_SNP C G 0.1184 18 134 0.6096 5.9868971992961983E-01
3R_7264743_SNP G A 0.1275 19 130 0.3685 3.5056932402974195E-01
3R_7264754_SNP T G 0.1275 19 130 0.2193 1.9922878892286155E-01
3R_7264853_DEL A ATAAAG 0.05844 9 145 0.9989 9.9882483994703675E-01
3R_7264890_SNP G C 0.1867 28 122 0.2182 2.0310735590801943E-01
3R_7264897_SNP T C 0.1842 28 124 0.1359 1.2143616260480705E-01
3R_7264921_SNP A T 0.3356 50 99 0.2207 2.0209090438503619E-01
3R_7265222_SNP A G 0.4641 71 82 0.5626 5.4980483609056818E-01
3R_7265358_SNP G A 0.3896 60 94 0.8146 8.0771550361959887E-01
3R_7265561_SNP A T 0.3758 59 98 0.8512 8.4675953189923348E-01
3R_7265563_SNP A C 0.3718 58 98 0.9529 9.5163642486492694E-01
3R_7265601_SNP T A 0.05844 9 145 0.7112 7.0223052233831296E-01
3R_7265772_SNP A G 0.07097 11 144 0.968 9.6717184781346399E-01
3R_7266237_SNP T C 0.1419 22 133 0.8802 8.7640222311772309E-01
3R_7266518_DEL T TC 0.0604 9 140 0.5885 5.7567045946084949E-01
3R_7266868_SNP T C 0.08075 13 148 0.4477 4.4243864472921457E-01
3R_7267022_SNP G A 0.3099 44 98 0.4723 4.4656333127127934E-01
3R_7267305_SNP G C 0.3014 44 102 0.3916 3.7188608016126279E-01
3R_7267416_SNP T C 0.09091 14 140 0.8179 8.1192650862650328E-01
3R_7267443_SNP C T 0.1788 27 124 0.1971 1.7935620402496100E-01
3R_7267654_INS GG G 0.1567 21 113 0.8915 8.8412864416735137E-01
3R_7267757_SNP C T 0.2448 35 108 0.5057 4.8691093398783536E-01
3R_7267794_SNP C T 0.07547 12 147 0.4495 4.4178734520502061E-01
3R_7267797_SNP G T 0.06962 11 147 0.4371 4.2781015126133448E-01
3R_7267799_SNP T G 0.06329 10 148 0.241 2.3349746852658793E-01
3R_7267801_SNP T G 0.06918 11 148 0.4334 4.2549964147911357E-01
3R_7267804_SNP T A 0.075 12 148 0.4512 4.4493605146532988E-01
3R_7267805_SNP G C 0.07643 12 145 0.4614 4.5181150162477679E-01
3R_7267990_SNP T A 0.07692 12 144 0.9045 9.0288492758926175E-01
3R_7268012_DEL A ACCACCA 0.05882 9 144 0.7325 7.2831354076973198E-01
3R_7268346_SNP G C 0.3243 48 100 0.8202 8.1387017788283322E-01
3R_7268374_DEL G GAGGTGG 0.1908 29 123 0.8355 8.3008724827593061E-01
3R_7268632_SNP C G 0.1364 21 133 0.8207 8.1387588530341382E-01
3R_7269002_SNP G T 0.3733 56 94 0.6239 6.1235164606960879E-01
3R_7269217_SNP A G 0.0679 11 151 0.3713 3.6888309738804603E-01
3R_7269251_SNP T C 0.05696 9 149 0.3953 3.8307582670783613E-01
3R_7269415_SNP G A 0.08805 14 145 0.9484 9.4716832233233905E-01
3R_7269450_SNP C T 0.4305 65 86 0.3809 3.6213965281363036E-01
3R_7269479_SNP C G 0.1118 17 135 0.6582 6.4584087854234751E-01
3R_7269493_SNP G A 0.4 58 87 0.5912 5.7085766415315708E-01
3R_7269603_SNP T C 0.274 40 106 0.6133 5.9566584367219977E-01
3R_7269613_SNP G C 0.2819 42 107 0.6716 6.5835434144020777E-01
3R_7269633_SNP T A 0.2966 43 102 0.6102 5.8945952030646198E-01
3R_7269719_SNP G A 0.05063 8 150 0.2998 2.9012874561196467E-01
3R_7269735_SNP T C 0.1083 17 140 0.9581 9.5673378724525338E-01
3R_7269736_SNP T A 0.2945 43 103 0.4886 4.6450229481126937E-01
3R_7269892_SNP A T 0.06098 10 154 0.3527 3.4751146005063793E-01
3R_7270097_SNP C T 0.25 38 114 0.3848 3.6565271663409415E-01
3R_7270228_SNP G A 0.3624 54 95 0.933 9.2972334623496611E-01
3R_7270459_SNP T A 0.1329 21 137 0.5948 5.8519405177974537E-01
3R_7271000_SNP T C 0.4894 69 72 0.8723 8.7795033082325358E-01
3R_7271234_SNP T G 0.3309 46 93 0.6647 6.4214438120707007E-01
3R_7271246_INS GGTAGCA C 0.05063 8 150 0.6878 6.8581362257854872E-01
3R_7271315_SNP C A 0.4755 68 75 0.6602 6.4635408802109096E-01
3R_7271477_SNP A G 0.05488 9 155 0.4051 4.0030209779949344E-01
3R_7271489_SNP G A 0.4333 65 85 0.3134 2.9257604467007270E-01
3R_7271508_SNP T C 0.4286 66 88 0.2491 2.3341422890024321E-01
3R_7271558_SNP G A 0.443 66 83 0.2828 2.6293088181441382E-01
3R_7271689_SNP T C 0.07006 11 146 0.8626 8.5896265029209662E-01
3R_7271723_SNP T C 0.4286 63 84 0.4385 4.1397256394493309E-01
3R_7271778_DEL T TT 0.2197 29 103 0.9815 9.8028166181228971E-01
3R_7272016_SNP A T 0.0828 13 144 0.1251 1.1368905292904186E-01
3R_7272025_SNP T G 0.06329 10 148 0.9475 9.4599665219809403E-01
3R_7272031_SNP G A 0.1677 26 129 0.663 6.5123493579228742E-01
3R_7272189_SNP C A 0.08125 13 147 0.269 2.5965907936079535E-01
3R_7272214_SNP A C 0.3542 51 93 0.8339 8.2382653157458297E-01
3R_7272655_SNP T C 0.3793 55 90 0.6334 6.2037539617401183E-01
3R_7272765_SNP T A 0.25 38 114 0.8728 8.6852713052483366E-01
3R_7273121_SNP A G 0.07407 12 150 0.1723 1.6591835333630334E-01
3R_7273122_SNP A G 0.0566 9 150 0.1692 1.6452701326007857E-01
3R_7273254_SNP A G 0.05696 9 149 0.2028 1.9311254786311005E-01
3R_7273334_SNP A C 0.141 22 134 0.8544 8.5044788009948535E-01
3R_7273574_SNP T C 0.3288 48 98 0.6352 6.1783211251496539E-01
3R_7273635_SNP T C 0.3493 51 95 0.5272 5.0801458561727419E-01
3R_7273988_SNP T C 0.09375 15 145 0.6525 6.4648576376227695E-01
3R_7274069_DEL T TCTCTT 0.09333 14 136 0.8516 8.5679291855781348E-01
3R_7274072_SNP A C 0.1136 15 117 0.9396 9.4125498708158928E-01
3R_7274173_INS TT T 0.3456 47 89 0.9343 9.2964137250408851E-01
3R_7274212_SNP G A 0.3706 53 90 0.7648 7.5277534912792632E-01
3R_7274322_SNP G C 0.06135 10 153 0.8046 8.0202457968337537E-01
3R_7274479_SNP C T 0.07792 12 142 0.3564 3.4047816639519024E-01
3R_7274693_SNP G A 0.09317 15 146 0.6162 6.1080618449879043E-01
3R_7274733_SNP A C 0.1141 17 132 0.489 4.6997413677915301E-01
3R_7274980_SNP G T 0.08861 14 144 0.5154 5.0564769395132614E-01
3R_7275420_INS GTG G 0.06536 10 143 0.9308 9.2870060611003624E-01
3R_7275809_SNP T C 0.05031 8 151 0.4824 4.7372149746181125E-01
3R_7276053_SNP C T 0.255 38 111 0.8672 8.6079812892391971E-01
3R_7276069_SNP G T 0.1589 24 127 0.4386 4.1970643930715656E-01
3R_7276071_SNP A G 0.0559 9 152 0.6593 6.5465265292223840E-01
3R_7276305_SNP T A 0.1013 16 142 0.4767 4.6622329316243516E-01
3R_7276368_SNP T C 0.06135 10 153 0.8046 8.0202457968337537E-01
3R_7276413_SNP T A 0.1384 22 137 0.6236 6.1637299424934455E-01
3R_7276527_SNP T C 0.06173 10 152 0.8047 8.0155967854935428E-01
3R_7276565_SNP T A 0.1592 25 132 0.7675 7.6100652790927870E-01
3R_7276689_SNP C T 0.1793 26 119 0.4665 4.4372094968828923E-01
3R_7276708_SNP C T 0.06329 10 148 0.6758 6.7131368157549198E-01
3R_7276897_SNP T C 0.07143 11 143 0.8404 8.3434240911702895E-01
3R_7276952_SNP A C 0.06173 10 152 0.8047 8.0155967854935428E-01
3R_7276986_SNP C T 0.121 19 138 0.09844 9.8851612379067588E-02
3R_7276987_SNP T C 0.05625 9 151 0.6155 6.1041731244995578E-01
3R_7277056_SNP T C 0.4422 65 82 0.6444 6.2877062371293335E-01
3R_7277106_SNP A G 0.4189 62 86 0.4932 4.7227451361070893E-01
3R_7277308_SNP T C 0.06135 10 153 0.8046 8.0202457968337537E-01
3R_7277497_SNP A T 0.363 53 93 0.8765 8.7290109870979138E-01
3R_7277548_SNP C T 0.0625 10 150 0.2644 2.6020420058072236E-01
3R_7277608_SNP T A 0.2237 34 118 0.9308 9.2843724501463754E-01
3R_7277645_SNP A G 0.3267 49 101 0.9951 9.9489583533133885E-01
3R_7277744_SNP G T 0.3046 46 105 0.9421 9.4016910379654772E-01
3R_7277783_SNP C A 0.06962 11 147 0.709 7.0222537434556331E-01
3R_7277793_SNP C T 0.08075 13 148 0.6066 6.0115469781741060E-01
3R_7277847_DEL A ATTAAAGTCTATGCCACTGCCG 0.08075 13 148 0.6066 6.0115469781741060E-01
3R_7277866_SNP T C 0.09859 14 128 0.8312 8.2268197004717980E-01
3R_7277873_DEL T TATTTATTTAACGT 0.06329 10 148 0.5857 5.7805014538010968E-01
3R_7278019_SNP A C 0.075 12 148 0.5899 5.8146733317169219E-01
3R_7278103_SNP A T 0.08696 14 147 0.4544 4.4625984588345968E-01
3R_7278105_SNP C T 0.3624 54 95 0.6927 6.8013218117479390E-01
3R_7278213_SNP T G 0.2288 35 118 0.8111 8.0415039702624691E-01
3R_7278803_SNP A C 0.3379 49 96 0.2088 1.8629356573118527E-01
3R_7278942_SNP G A 0.08974 14 142 0.959 9.5783004699117069E-01
3R_7278960_SNP A G 0.0559 9 152 0.7871 7.8327339217290315E-01
3R_7278969_SNP G A 0.09554 15 142 0.9646 9.6371010835877613E-01
3R_7279083_SNP C A 0.06962 11 147 0.8877 8.8482436776127171E-01
3R_7279101_SNP A C 0.2338 36 118 0.6108 6.0051194574132949E-01
3R_7279189_SNP C T 0.0566 9 150 0.5453 5.3840091870330964E-01
3R_7279643_SNP G C 0.3893 58 91 0.6374 6.2277432913147468E-01
3R_7280151_SNP T C 0.4783 66 72 0.5312 5.1396489785341481E-01
3R_7280267_SNP A T 0.4345 63 82 0.9588 9.5687318577510416E-01
3R_7280493_SNP C T 0.3265 48 99 0.631 6.1567376341658520E-01
3R_7280518_SNP C T 0.06918 11 148 0.7412 7.3649018660923704E-01
3R_7280728_SNP A T 0.0559 9 152 0.8127 8.0916111005940883E-01
3R_7280830_SNP A G 0.1859 29 127 0.9367 9.3498245030897231E-01
3R_7280864_SNP C T 0.3514 52 96 0.9713 9.6997085173894082E-01
3R_7280971_SNP C G 0.2381 35 112 0.6738 6.5932102352239608E-01
3R_7281354_DEL A AAAAATATGTGTAAGCATCCCAAAATAGCCATTGTTTTCCCAGGTGGCGCAGTGAATATTAATTAAAATAGCTA 0.07895 12 140 0.8178 8.1080949617736564E-01
3R_7281434_SNP A T 0.4966 74 75 0.6521 6.3985706531311926E-01
3R_7281547_SNP A G 0.1132 18 141 0.774 7.6908145807602279E-01
3R_7281663_SNP T G 0.0679 11 151 0.7369 7.3274096638573383E-01
3R_7281700_SNP A C 0.1538 24 132 0.6676 6.5979159174008239E-01
3R_7281707_SNP A T 0.1509 24 135 0.6792 6.7256712448315903E-01
3R_7281751_SNP G T 0.2903 45 110 0.4588 4.4738092562603093E-01
3R_7281815_SNP T C 0.09272 14 137 0.3868 3.6755181302783646E-01
3R_7281899_SNP T C 0.3553 54 98 0.8928 8.9051806276342416E-01
3R_7281939_SNP T C 0.4161 62 87 0.5004 4.7803414029981195E-01
3R_7281943_SNP T C 0.4832 72 77 0.5478 5.3182643970466026E-01
3R_7282307_SNP T C 0.3791 58 95 0.3683 3.5195757710426856E-01
3R_7282377_SNP G C 0.3517 51 94 0.8585 8.5108018693612464E-01
3R_7282403_SNP T G 0.3377 52 102 0.6026 5.9102707389944598E-01
3R_7282712_SNP C T 0.4895 70 73 0.5958 6.0608758005991281E-01
3R_7282789_SNP A C 0.4437 67 84 0.7908 7.8198678864363924E-01
3R_7282879_SNP C T 0.05921 9 143 0.2629 2.4845370579427584E-01
3R_7282901_SNP C T 0.4422 65 82 0.7006 6.8651317240007681E-01
3R_7282960_SNP T A 0.1203 19 139 0.8379 8.3387012235017743E-01
3R_7283267_SNP C G 0.2625 42 118 0.4173 4.0864684630819803E-01
3R_7283318_SNP A T 0.0559 9 152 0.3968 3.8896339706757244E-01
3R_7283496_SNP T C 0.1043 17 146 0.2005 1.9501519453530280E-01
3R_7283582_SNP T A 0.09677 15 140 0.8884 8.8526787230859971E-01
3R_7283604_SNP G A 0.09677 15 140 0.7328 7.2414471248846857E-01
3R_7283611_SNP T C 0.075 12 148 0.2607 2.5191640143965699E-01
3R_7283632_SNP C T 0.07975 13 150 0.6355 6.3093306666007209E-01
3R_7283692_SNP T G 0.06875 11 149 0.8382 8.3564800977117981E-01
3R_7283701_SNP C G 0.2365 35 113 0.3431 3.5950874424434676E-01
3R_7284122_SNP A G 0.1569 24 129 0.6103 5.9587204504814473E-01
3R_7284137_SNP T G 0.1118 18 143 0.5423 5.4569873758694576E-01
3R_7284170_SNP T C 0.1104 17 137 0.6162 6.0650962759349247E-01
3R_7284228_SNP T C 0.1711 26 126 0.3808 3.6293295004583559E-01
3R_7284320_SNP T C 0.1154 18 138 0.6924 6.8610715641727760E-01
3R_7284426_SNP T G 0.07143 11 143 0.9985 9.9840721996809867E-01
3R_7284473_SNP C T 0.277 41 107 0.6033 5.8577872108193518E-01
3R_7284476_SNP C T 0.07453 12 149 0.2845 2.7971069085882616E-01
3R_7284681_INS AAGA A 0.07895 12 140 0.5204 5.0675942243271355E-01
3R_7284721_SNP A G 0.255 38 111 0.7837 7.7573212722704277E-01
3R_7284848_DEL TGC T 0.2781 42 109 0.9462 9.4435556694075051E-01
3R_7284891_SNP A G 0.2703 40 108 0.9271 9.2407647641292123E-01
3R_7285161_SNP G A 0.226 33 113 0.921 9.1681919098333242E-01
3R_7285176_SNP A C 0.1039 16 138 0.8668 8.6332019534596927E-01
3R_7285340_SNP T A 0.08784 13 135 0.8324 8.2518446724565231E-01
3R_7285343_SNP C A 0.09934 15 136 0.9463 9.4445392934671712E-01
3R_7285397_DEL GGGTTTACTTTG G 0.3099 44 98 0.9517 9.5274726399747789E-01
3R_7285417_SNP G T 0.1908 29 123 0.6569 6.4651079323950222E-01
3R_7285507_SNP G C 0.0915 14 139 0.7694 7.6332764723957580E-01
3R_7285522_DEL T TT 0.09211 14 138 0.775 7.6601540596197770E-01
3R_7285522_SNP G T 0.1314 18 119 0.4988 4.7320626949748057E-01
3R_7285531_SNP T G 0.1342 20 129 0.3437 3.2509050048963772E-01
3R_7285843_SNP G C 0.3203 49 104 0.9247 9.2264735345731252E-01
3R_7285919_SNP T C 0.1301 19 127 0.6425 6.3162054193630401E-01
3R_7286328_SNP A G 0.075 12 148 0.9541 9.5327058004480891E-01
3R_7286352_SNP T C 0.0719 11 142 0.8128 8.1176429338681455E-01
3R_7286427_SNP A T 0.1042 15 129 0.771 7.6541581021925498E-01
3R_7286430_SNP G A 0.05405 8 140 0.9016 8.9996003185371920E-01
3R_7286509_SNP C G 0.2979 42 99 0.2681 2.5956797145337829E-01
3R_7286683_SNP T A 0.2013 30 119 0.7074 6.9419334082795814E-01
3R_7286917_SNP A C 0.1447 23 136 0.3631 3.5286834416807522E-01
3R_7286950_SNP T A 0.06122 9 138 0.708 6.9969379491374295E-01
3R_7287176_SNP C T 0.1437 23 137 0.7193 7.1480721816893400E-01
3R_7287528_SNP A G 0.06918 11 148 0.7461 7.4077290494185788E-01
3R_7287634_SNP C T 0.1887 30 129 0.7758 7.7094810495124444E-01
3R_7287829_SNP T C 0.2685 40 109 0.8743 8.6921520358594706E-01
3R_7287858_SNP G A 0.2895 44 108 0.8652 8.7328415893325462E-01
3R_7288233_SNP T C 0.08696 14 147 0.5639 5.5748523336374278E-01
3R_7288333_SNP G A 0.06329 10 148 0.8136 8.1168735800840097E-01
3R_7288706_SNP T A 0.1401 22 135 0.09424 8.5212652335108441E-02
3R_7289299_SNP G A 0.3072 47 106 0.9599 9.5862550140678171E-01
3R_7289331_SNP A G 0.3026 46 106 0.9646 9.6347952210140864E-01
3R_7289366_SNP G C 0.05556 9 153 0.6439 6.4520156356104841E-01
3R_7289601_SNP G T 0.3267 49 101 0.638 6.2402892505846896E-01
3R_7289602_SNP T C 0.1019 16 141 0.7377 7.3675677621336677E-01
3R_7289631_SNP T C 0.3247 50 104 0.5254 5.1358348180692470E-01
3R_7289740_SNP T C 0.3878 57 90 0.3955 3.7737280443846144E-01
3R_7289744_SNP T G 0.05031 8 151 0.8708 8.6812336821034419E-01
3R_7290503_SNP C T 0.4359 68 88 0.2584 2.4682652346126088E-01
3R_7290731_SNP T G 0.06135 10 153 0.2238 2.1762915744330513E-01
3R_7290866_SNP A G 0.4268 67 90 0.1847 1.7543307658354435E-01
3R_7290897_SNP A G 0.06918 11 148 0.4195 4.1143161357629388E-01
3R_7291493_SNP A G 0.07643 12 145 0.5096 4.9731307345142373E-01
3R_7291545_SNP T G 0.0559 9 152 0.1491 1.4122950686659186E-01
3R_7291748_SNP G C 0.4733 71 79 0.1716 1.5519355424614156E-01
3R_7291781_SNP G T 0.05031 8 151 0.4981 4.9072022203615739E-01
3R_7291806_INS TGGATTTTG CA 0.1899 30 128 0.6007 5.9501410030441004E-01
3R_7291834_SNP G A 0.4052 62 91 0.8646 8.5951643284465473E-01
3R_7291904_SNP T A 0.271 42 113 0.2006 1.8526286362808086E-01
3R_7292039_SNP A C 0.4314 66 87 0.3894 3.7144230351834107E-01
3R_7292449_SNP A G 0.2434 37 115 0.9123 9.0988741431817333E-01
3R_7292934_SNP G A 0.1062 17 143 0.4967 4.8919113429637118E-01
3R_7293022_SNP C T 0.1447 23 136 0.5183 5.1219263310668284E-01
3R_7293037_SNP T C 0.4966 74 75 0.114 9.9481060639551089E-02
3R_7293045_SNP A G 0.1203 19 139 0.4842 4.7373322655483308E-01
3R_7293192_SNP A G 0.4238 64 87 0.5041 4.9380293591653268E-01
3R_7293263_SNP G C 0.2055 30 116 0.4445 4.3678445308560809E-01
3R_7293265_DEL T TGTGGAATT 0.1773 25 116 0.7453 7.6628420560894905E-01
3R_7293285_SNP T C 0.1986 28 113 0.1498 1.7763471747436865E-01
3R_7293389_SNP T A 0.259 36 103 0.9491 9.5237087836268808E-01
3R_7293701_SNP G T 0.05031 8 151 0.4748 4.6723270966880670E-01
3R_7293993_SNP T C 0.4679 73 83 0.4492 4.3909119706570521E-01
3R_7294012_SNP T C 0.05 8 152 0.9006 8.9914036696470179E-01
3R_7294033_DEL A GG 0.08861 14 144 0.8776 8.7464154768073499E-01
3R_7294084_SNP T C 0.05556 9 153 0.4106 4.0320344861051105E-01
3R_7294197_SNP A C 0.4323 67 88 0.5489 5.4216988521368537E-01
3R_7294210_SNP G A 0.44 66 84 0.5558 5.3971601572383898E-01
3R_7294230_SNP T G 0.06135 10 153 0.5557 5.5240030160432974E-01
3R_7294332_SNP T G 0.1623 25 129 0.4842 4.7298471894111582E-01
3R_7294340_SNP A G 0.1083 17 140 0.6841 6.7551986522273233E-01
3R_7294410_SNP T G 0.06962 11 147 0.5517 5.4145247234294192E-01
3R_7294468_SNP A T 0.4069 59 86 0.9066 9.1112045647149764E-01
3R_7294499_SNP C T 0.05031 8 151 0.6044 6.0108631587104089E-01
3R_7294565_SNP A T 0.3425 50 96 0.3686 3.5548433510770761E-01
3R_7294704_SNP C G 0.1722 26 125 0.5244 5.0742064680491816E-01
3R_7294715_SNP G A 0.06 9 141 0.2838 2.6582044601598920E-01
3R_7294845_SNP T C 0.05625 9 151 0.1915 1.8188816849801481E-01
3R_7295113_SNP C G 0.1975 31 126 0.992 9.9181499364258507E-01
3R_7295115_SNP T C 0.05556 9 153 0.4934 4.8789895065159117E-01
3R_7295154_SNP C A 0.1125 18 142 0.4261 4.1640732946150738E-01
3R_7295209_SNP G T 0.2282 34 115 0.9553 9.5341959808041055E-01
3R_7295410_SNP G A 0.2632 40 112 0.2514 2.3652921673437510E-01
3R_7295451_SNP G C 0.09554 15 142 0.5419 5.3363816791377627E-01
3R_7295555_SNP G A 0.0566 9 150 0.5924 5.8379939057349117E-01
3R_7295557_SNP C G 0.1558 24 130 0.7929 7.8726524072897663E-01
3R_7295632_SNP T A 0.07453 12 149 0.2909 2.8419604634332118E-01
3R_7295684_SNP A G 0.2968 46 109 0.9311 9.3034928037327602E-01
3R_7295717_SNP A T 0.1677 26 129 0.2284 2.1459347523642358E-01
3R_7295738_INS T TGCCT 0.2177 32 115 0.1362 1.1723208669006491E-01
3R_7295788_SNP A T 0.3548 55 100 0.6541 6.4682712183096136E-01
3R_7295795_DEL T TC 0.3548 55 100 0.6908 6.8300400038986919E-01
3R_7295843_SNP T A 0.1474 23 133 0.9616 9.6042607830912696E-01
3R_7296150_SNP A C 0.08176 13 146 0.472 4.6486136938691403E-01
3R_7296160_SNP C T 0.07643 12 145 0.4242 4.1373620054726035E-01
3R_7296224_SNP G A 0.3649 54 94 0.8226 8.1559203119646562E-01
3R_7296278_SNP T C 0.08075 13 148 0.002725 2.4680144543583740E-03
3R_7296486_SNP G T 0.38 57 93 0.9449 9.4268559564151677E-01
3R_7296528_SNP G T 0.07006 11 146 0.4078 4.0008942481360543E-01
3R_7296625_SNP T G 0.1761 28 131 0.163 1.5718102290266656E-01
3R_7296685_SNP A T 0.1698 27 132 0.1665 1.6061277134000607E-01
3R_7296701_SNP A G 0.1739 28 133 0.1504 1.4606966916695108E-01
3R_7296795_SNP G C 0.1401 22 135 0.3852 3.7800602341909417E-01
3R_7296866_SNP A G 0.2365 35 113 0.8742 8.6848921834262571E-01
3R_7296915_INS CC C 0.09272 14 137 0.8523 8.4695920433842331E-01
3R_7297015_SNP G A 0.05229 8 145 0.4865 4.7319174067291847E-01
3R_7297018_SNP A G 0.2123 31 115 0.2183 1.9831668734404861E-01
3R_7297389_SNP A C 0.05442 8 139 0.1054 8.7272764584507390E-02
3R_7297693_SNP T G 0.3103 45 100 0.1684 1.5369444378801322E-01
3R_7297926_SNP G A 0.25 38 114 0.1225 1.0909206886840195E-01
3R_7297983_SNP A G 0.2704 43 116 0.02239 1.9529055461963193E-02
3R_7298021_SNP T A 0.2143 33 121 0.1166 1.0302417198590785E-01
3R_7298104_SNP T A 0.2083 30 114 0.09189 7.5112936508178685E-02
3R_7298152_SNP A T 0.1083 17 140 0.3302 3.1786919608574216E-01
3R_7298202_SNP C T 0.2403 37 117 0.9176 9.1448087509300469E-01
3R_7298207_SNP G A 0.2338 36 118 0.9656 9.6439060075485528E-01
3R_7298335_SNP G A 0.172 27 130 0.8176 8.1306216900663530E-01
3R_7298547_SNP A G 0.4207 61 84 0.7167 7.0250453606634378E-01
3R_7298553_SNP G C 0.08075 13 148 0.3983 3.9594820578605250E-01
3R_7298566_SNP A G 0.2119 32 119 0.9863 9.8596885104855070E-01
3R_7298611_SNP C T 0.075 12 148 0.2341 2.3214842554391635E-01
3R_7298775_SNP C T 0.1006 16 143 0.6052 5.9726019469704117E-01
3R_7298891_SNP A C 0.1013 16 142 0.589 5.8049107430065772E-01
3R_7298914_SNP C T 0.07362 12 151 0.6201 6.1692292503621893E-01
3R_7299021_SNP A C 0.07407 12 150 0.1147 1.1171671846122777E-01
3R_7299092_SNP G A 0.3684 56 96 0.5028 4.8564936993822727E-01
3R_7299168_SNP A G 0.1056 17 144 0.3181 3.1111076592582287E-01
3R_7299171_SNP C A 0.1062 17 143 0.5077 5.0577701226248051E-01
3R_7299180_SNP T G 0.1146 18 139 0.9343 9.3291381734938783E-01
3R_7299197_SNP C T 0.1161 18 137 0.3011 2.8522477416267666E-01
3R_7299217_SNP C G 0.4867 73 77 0.5843 5.6780491828557600E-01
3R_7299221_SNP G A 0.4803 73 79 0.8182 8.2216519141676547E-01
3R_7299234_SNP A C 0.3775 57 94 0.4777 4.6037588025437315E-01
3R_7299249_SNP C A 0.4091 63 91 0.5587 5.4508230460028062E-01
3R_7299321_SNP C T 0.1049 17 145 0.3004 2.9464373841543823E-01
3R_7299342_SNP T C 0.4902 75 78 0.7087 6.9858121543682028E-01
3R_7299443_SNP T A 0.06329 10 148 0.8749 8.7185864587913597E-01
3R_7299451_SNP A C 0.08387 13 142 0.5707 5.6004234340188730E-01
3R_7299731_SNP T C 0.09032 14 141 0.1888 1.7364004129251775E-01
3R_7299892_SNP T C 0.3882 59 93 0.6621 6.5107710675547015E-01
3R_7299959_SNP G C 0.1069 17 142 0.5506 5.4629912047445095E-01
3R_7300275_SNP C T 0.1097 17 138 0.5955 5.8597720264638176E-01
3R_7300296_SNP T G 0.2597 40 114 0.595 5.8461155360500849E-01
3R_7300367_SNP G C 0.2318 35 116 0.4868 4.6871546126838914E-01
3R_7300558_SNP A G 0.08333 13 143 0.1537 1.4457500084487462E-01
3R_7300560_SNP C T 0.1503 23 130 0.4813 4.6462315591833203E-01
3R_7300606_SNP G T 0.05521 9 154 0.3757 3.6929018132454183E-01
3R_7300615_INS AA A 0.1111 17 136 0.5003 4.9059375104204195E-01
3R_7300679_SNP T C 0.05521 9 154 0.4042 3.9811493816937926E-01
3R_7300698_SNP G T 0.1801 29 132 0.5247 5.1849760895846653E-01
3R_7300745_SNP T A 0.1226 19 136 0.3677 3.5469711088324540E-01
3R_7300833_SNP T C 0.1603 25 131 0.5131 5.0667057734526866E-01
3R_7300954_SNP C A 0.07643 12 145 0.4366 4.3061757521356669E-01
3R_7301050_SNP T G 0.1076 17 141 0.1981 1.8619722497966673E-01
3R_7301056_SNP C G 0.0625 10 150 0.5129 5.0577309189304820E-01
3R_7301057_SNP T C 0.09494 15 143 0.01924 1.6362362364853958E-02
3R_7301110_SNP C T 0.08974 14 142 0.5482 5.4070711996432719E-01
3R_7301111_SNP C T 0.4145 63 89 0.9502 9.5299357635695392E-01
3R_7301151_SNP C T 0.1187 19 141 0.8679 8.6563012090972979E-01
3R_7301157_SNP T C 0.07407 12 150 0.9825 9.8219636949958955E-01
3R_7301329_SNP T C 0.05063 8 150 0.717 7.3702254702891212E-01
3R_7301369_SNP A G 0.1923 30 126 0.8088 8.0415073535316606E-01
3R_7301491_SNP G A 0.4267 64 86 0.5868 5.7118027493609391E-01
3R_7301584_SNP T C 0.1579 24 128 0.7882 8.0148238524028703E-01
3R_7301645_SNP T G 0.09091 14 140 0.868 8.6365482866494070E-01
3R_7301647_SNP A G 0.4408 67 85 0.6247 6.1821020233307944E-01
3R_7301651_SNP T A 0.4351 67 87 0.7952 7.8915220236104611E-01
3R_7301880_SNP T C 0.298 45 106 0.804 7.9546638073019049E-01
3R_7301881_SNP T A 0.1753 27 127 0.7366 7.2742969763195542E-01
3R_7301904_SNP A C 0.141 22 134 0.5853 5.7386334699648778E-01
3R_7301964_SNP A C 0.06875 11 149 0.2213 2.1184054177401579E-01
3R_7301977_SNP A C 0.06875 11 149 0.5205 5.1688135895751497E-01
3R_7302104_SNP T C 0.3158 48 104 0.8055 7.9761240964893276E-01
3R_7302133_SNP A C 0.07453 12 149 0.7552 7.5123313595241059E-01
3R_7302543_SNP C T 0.2153 31 113 0.4368 4.1419990172504240E-01
3R_7302551_SNP C G 0.32 48 102 0.5395 5.2161288765733849E-01
3R_7302835_SNP A G 0.2 30 120 0.9187 9.1559906673022495E-01
3R_7302894_SNP T C 0.4286 63 84 0.3221 3.0634398334333923E-01
3R_7303269_SNP C A 0.3521 50 92 0.3388 3.0998012065247216E-01
3R_7303305_SNP T G 0.1438 22 131 0.1862 1.7129175314326306E-01
3R_7303405_SNP G C 0.1056 17 144 0.7548 7.5119899086839970E-01
3R_7303620_SNP A G 0.06135 10 153 0.5925 5.8780521800358754E-01
3R_7303826_SNP A G 0.1125 18 142 0.9769 9.7659606343326022E-01
3R_7303827_SNP G A 0.4558 67 80 0.5081 5.0979285539364827E-01
3R_7303858_SNP G C 0.32 48 102 0.6164 6.0150494150155454E-01
3R_7303866_SNP A T 0.4088 56 81 0.1716 1.4100112475837390E-01
3R_7303878_SNP A G 0.4178 61 85 0.3255 3.0494850115518946E-01
3R_7303893_SNP G C 0.4362 65 84 0.2559 2.3597801837278509E-01
3R_7303895_SNP C A 0.4384 64 82 0.2352 2.1167379011813536E-01
3R_7303909_SNP G A 0.4138 60 85 0.5114 5.0230653854130614E-01
3R_7303926_DEL A GCGGGACATCCGAGGCGGCTCAC 0.1189 17 126 0.2202 1.9853009421112044E-01
3R_7303950_SNP A G 0.1722 26 125 0.2982 2.7735225161561317E-01
3R_7303978_SNP A G 0.1258 20 139 0.3455 3.3397284424718399E-01
3R_7303984_SNP T G 0.1321 21 138 0.3218 3.1012835937811145E-01
3R_7304007_SNP C T 0.0625 10 150 0.4187 4.0964245668128518E-01
3R_7304026_SNP G T 0.375 57 95 0.8711 8.6772388073239215E-01
3R_7304088_SNP G C 0.3901 55 86 0.7991 8.0599673314690778E-01
3R_7304104_SNP T G 0.1104 17 137 0.9818 9.8121326514365448E-01
3R_7304149_SNP T C 0.1634 25 128 0.5148 4.9967456455745851E-01
3R_7304183_SNP T C 0.4497 67 82 0.2851 2.6195708853018185E-01
3R_7304363_SNP C T 0.1634 25 128 0.5265 5.1074534932412285E-01
3R_7304638_SNP G A 0.1019 16 141 0.3594 3.4704371212814900E-01
3R_7304694_SNP C G 0.1274 20 137 0.4646 4.5509076242407565E-01
3R_7304718_SNP T A 0.1032 16 139 0.5498 5.3816776688823720E-01
3R_7304752_SNP T C 0.1083 17 140 0.4618 4.5195852490801547E-01
3R_7304953_SNP T A 0.08861 14 144 0.2167 2.0693053148769391E-01
3R_7304987_SNP G C 0.06536 10 143 0.9953 9.9509052554723099E-01
3R_7305028_SNP G C 0.3311 50 101 0.6098 5.9541959734711969E-01
3R_7305029_SNP T G 0.141 22 134 0.5293 5.1975101134497170E-01
3R_7305081_SNP C G 0.1329 21 137 0.5207 5.1095326703760491E-01
3R_7305103_SNP C T 0.07927 13 151 0.4583 4.5358559375071938E-01
3R_7305106_SNP G A 0.2222 34 119 0.434 4.2166698473146014E-01
3R_7305154_SNP T G 0.09615 15 141 0.6893 6.8158147546946013E-01
3R_7305213_SNP T C 0.25 37 111 0.7167 7.0632259853088319E-01
3R_7305583_SNP G T 0.3379 49 96 0.9021 8.9696803015498694E-01
3R_7305627_SNP T C 0.1847 29 128 0.795 7.9055523507571968E-01
3R_7305698_SNP C T 0.4631 69 80 0.6021 5.8880847107901291E-01
3R_7305750_SNP A T 0.1069 17 142 0.5193 5.1047685387702435E-01
3R_7305903_SNP G C 0.2381 35 112 0.2296 2.0932015341077737E-01
3R_7305920_SNP T C 0.3623 50 88 0.18 1.8062258176369350E-01
3R_7305998_SNP T C 0.3867 58 92 0.305 2.8497884321613687E-01
3R_7306030_SNP C T 0.4483 65 80 0.3741 3.5211651941640942E-01
3R_7306277_SNP A C 0.125 19 133 0.4549 4.4037379311245162E-01
3R_7306310_SNP C T 0.2549 39 114 0.3785 3.6095238123854134E-01
3R_7306441_DEL A AA 0.1324 18 118 0.3126 2.8842795797509824E-01
3R_7306718_DEL A AGCCAGCACA 0.07639 11 133 0.8465 8.3944359904819332E-01
3R_7306840_SNP A C 0.3356 50 99 0.9029 8.9978856926662365E-01
3R_7306904_SNP A G 0.1125 18 142 0.9426 9.4179881606610694E-01
3R_7307007_SNP T G 0.3269 51 105 0.8992 8.9649552370681207E-01
3R_7307062_SNP A G 0.05625 9 151 0.5596 5.5658929972243287E-01
3R_7307164_SNP A G 0.2581 40 115 0.9521 9.5119139939687625E-01
3R_7307312_SNP T C 0.2342 37 121 0.5347 5.2700819362462115E-01
3R_7307321_SNP C G 0.28 42 108 0.9168 9.1387051330498670E-01
3R_7307330_DEL A ACCCACAGC 0.06667 10 140 0.505 4.9070131796583449E-01
3R_7307479_SNP C G 0.2013 30 119 0.7606 7.4874251838213113E-01
3R_7307651_SNP T A 0.4507 64 78 0.7885 7.7340955228401498E-01
3R_7307677_SNP T C 0.4514 65 79 0.75 7.3302638613144611E-01
3R_7307684_SNP C T 0.469 68 77 0.7342 7.1694818021562989E-01
3R_7307691_SNP T A 0.4097 59 85 0.9905 9.8986014744399242E-01
3R_7307703_SNP A T 0.4138 60 85 0.9595 9.5702453016780908E-01
3R_7307930_SNP T C 0.2039 31 121 0.3965 3.7730352429596969E-01
3R_7307968_DEL G GAATTTCCAG 0.08805 14 145 0.4688 4.5920932943165138E-01
3R_7308023_SNP T G 0.38 57 93 0.273 2.5227570112197839E-01
3R_7308144_SNP T C 0.3553 54 98 0.5026 4.8667649406649949E-01
3R_7308162_SNP T C 0.1013 16 142 0.7562 7.5371794513656432E-01
3R_7308180_SNP T C 0.3684 56 96 0.6629 6.5107221636690049E-01
3R_7308203_SNP A C 0.1026 16 140 0.5516 5.4203954227269202E-01
3R_7308408_SNP G C 0.08025 13 149 0.5834 5.7767113530524450E-01
3R_7308447_SNP A G 0.1104 17 137 0.7655 7.5820529089671063E-01
3R_7308457_SNP A G 0.1026 16 140 0.857 8.5285833862941618E-01
3R_7308487_SNP C T 0.1447 23 136 0.2336 2.2607698556678923E-01
3R_7308514_SNP T A 0.1548 24 131 0.9295 9.3372347473805606E-01
3R_7308528_SNP A T 0.3514 52 96 0.9663 9.6561306886122134E-01
3R_7308609_SNP A G 0.1026 16 140 0.1796 1.7184486171097679E-01
3R_7308620_SNP A G 0.141 22 134 0.1368 1.2391385802129684E-01
3R_7308664_SNP G A 0.1837 27 120 0.3039 2.7581803655240034E-01
3R_7308741_SNP C T 0.3041 45 103 0.3647 3.4262238083238272E-01
3R_7308925_SNP C G 0.09554 15 142 0.2374 2.2721623918288092E-01
3R_7309267_SNP T G 0.125 20 140 0.7951 7.9079747995896754E-01
3R_7309290_SNP A G 0.1195 19 140 0.2594 2.5176217873277118E-01
3R_7309307_SNP A G 0.1258 20 139 0.8422 8.3866126128971041E-01
3R_7309466_SNP T C 0.4932 72 74 0.5505 5.3078332954459118E-01
3R_7309682_SNP T C 0.3469 51 96 0.6933 6.8197824635661641E-01
3R_7309727_SNP C T 0.07006 11 146 0.3129 3.0557344795451191E-01
3R_7309766_SNP T C 0.06211 10 151 0.5313 5.2332470953346055E-01
3R_7309787_SNP A T 0.1373 21 132 0.3174 2.9878544850808098E-01
3R_7309954_DEL C CC 0.05556 9 153 0.5915 6.0849282650379855E-01
3R_7310106_SNP C G 0.3709 56 95 0.9993 9.9931438000377815E-01
3R_7310157_SNP C G 0.15 24 136 0.3279 3.1837829489475244E-01
3R_7310307_SNP G A 0.3423 51 98 0.899 8.9449052162107612E-01
3R_7310346_SNP T A 0.3732 53 89 0.703 6.9151534974397610E-01
3R_7310354_SNP G A 0.4437 67 84 0.7406 7.3130919292859542E-01
3R_7310355_SNP C T 0.44 66 84 0.8652 8.6121740739222874E-01
3R_7310403_SNP A C 0.2839 44 111 0.296 2.8138943135895744E-01
3R_7310437_SNP G A 0.3987 61 92 0.3057 2.8609569537284174E-01
3R_7310464_SNP G A 0.1083 17 140 0.3103 3.0536358091974791E-01
3R_7310472_SNP G C 0.06707 11 153 0.01182 1.0954024730112519E-02
3R_7310487_SNP A G 0.5 73 73 0.3245 3.0971099391630508E-01
3R_7310526_SNP G A 0.4041 59 87 0.8012 7.9014832033256943E-01
3R_7310534_SNP G T 0.2278 36 122 0.4112 3.9865944263440944E-01
3R_7310579_SNP G C 0.2516 40 119 0.239 2.3375828964808054E-01
3R_7310601_SNP C T 0.09615 15 141 0.2922 2.8092412619134466E-01
3R_7310621_SNP C A 0.2532 39 115 0.732 7.2343153078462685E-01
3R_7310643_SNP T C 0.1132 18 141 0.4235 4.1239576956431268E-01
3R_7310675_SNP A C 0.1154 18 138 0.2162 2.0452405863384338E-01
3R_7310742_SNP C A 0.05806 9 146 0.4593 4.4794863780277872E-01
3R_7310764_SNP T C 0.05161 8 147 0.814 8.1073950213614177E-01
3R_7310860_SNP A C 0.09677 15 140 0.5243 5.1632464249566612E-01
3R_7310887_SNP T C 0.2081 31 118 0.921 9.1735353770768002E-01
3R_7310936_SNP T C 0.05096 8 149 0.6177 6.0697437015737110E-01
3R_7311054_SNP C T 0.2517 37 110 0.361 3.4291024665555359E-01
3R_7311235_SNP G T 0.48 72 78 0.787 7.7871188100639799E-01
3R_7311359_SNP C G 0.05844 9 145 0.4098 3.9557875495424621E-01
3R_7311396_SNP T A 0.05 8 152 0.4896 4.8205855281871002E-01
3R_7311450_SNP G C 0.05921 9 143 0.8501 8.4390277648202183E-01
3R_7311619_SNP T C 0.07643 12 145 0.6049 5.9476029302265654E-01
3R_7311676_SNP A G 0.1146 18 139 0.2752 2.6453919288156680E-01
3R_7311710_SNP C T 0.3034 44 101 0.616 5.9828596411247204E-01
3R_7311777_SNP T C 0.4266 61 82 0.8216 8.1383540015035560E-01
3R_7311856_SNP T G 0.5 74 74 0.9295 9.2608457174419256E-01
3R_7311892_SNP T A 0.4868 74 78 0.9787 9.7787842814475068E-01
3R_7312014_SNP G C 0.05096 8 149 0.003859 2.9642772280570624E-03
3R_7312264_SNP T A 0.09317 15 146 0.1325 1.2617337425292041E-01
3R_7312430_SNP A T 0.1103 16 129 0.1299 1.1732072789015335E-01
3R_7312547_DEL G GGCTCTT 0.08784 13 135 0.6388 6.2564935723316983E-01
3R_7312566_SNP T C 0.1234 19 135 0.3382 3.2352259964340735E-01
3R_7312638_SNP T G 0.3154 47 102 0.3139 2.9721636798495443E-01
3R_7312704_DEL G GTGTGCCCTG 0.05 8 152 0.002817 2.9728413397284042E-03
3R_7312735_SNP T C 0.1509 24 135 0.04786 4.2841553445951967E-02
3R_7312760_SNP T C 0.2353 36 117 0.4576 4.4016697016647210E-01
3R_7312774_SNP T C 0.449 66 81 0.183 1.6583286115176010E-01
3R_7312863_SNP C G 0.4207 61 84 0.2768 2.6324017135305122E-01
3R_7312907_SNP G A 0.06707 11 153 0.04418 4.1989119010189230E-02
3R_7312929_SNP A C 0.129 20 135 0.1171 1.0716958035569124E-01
3R_7312944_INS GGG G 0.3862 56 89 0.9046 9.0856753312442917E-01
3R_7312957_DEL G GAGG 0.0875 14 146 0.7839 7.7940769272076871E-01
3R_7312967_SNP T C 0.08176 13 146 0.5917 5.8361926601101666E-01
3R_7313012_SNP A C 0.2157 33 120 0.6637 6.5196906649820696E-01
3R_7313102_SNP T A 0.06452 10 145 0.7917 7.8520911008553562E-01
3R_7313143_SNP A G 0.075 12 148 0.2227 2.1448932981898627E-01
3R_7313192_SNP C T 0.4416 68 86 0.6893 6.8015790773826867E-01
3R_7313458_SNP A G 0.08442 13 141 0.2468 2.3278753689460119E-01
3R_7313462_SNP G C 0.06707 11 153 0.9229 9.2287042937925545E-01
3R_7313606_SNP C A 0.2857 44 110 0.7948 7.8791178716615962E-01
3R_7313627_SNP G A 0.25 37 111 0.09771 8.0781728377766593E-02
3R_7313631_SNP C T 0.2207 32 113 0.1009 8.3540928477954801E-02
3R_7313752_SNP G A 0.3974 60 91 0.7569 7.4723113145758269E-01
3R_7313800_SNP A C 0.06135 10 153 0.07207 6.9092829539940059E-02
3R_7313812_SNP T G 0.1961 30 123 0.5929 5.8199228232894629E-01
3R_7313813_SNP G C 0.1987 31 125 0.4624 4.5021911038267237E-01
3R_7313850_SNP A C 0.3176 47 101 0.5683 5.5098300478863482E-01
3R_7313871_SNP T A 0.2333 35 115 0.7028 6.9200811211114754E-01
3R_7313884_SNP G A 0.3595 55 98 0.4626 4.4510390572427061E-01
3R_7313917_SNP G C 0.12 18 132 0.6267 6.1410906087123784E-01
3R_7313918_SNP T C 0.1133 17 133 0.4664 4.4686334976648046E-01
3R_7313941_SNP A T 0.1203 19 139 0.7414 7.3557883480352793E-01
3R_7313945_SNP A C 0.4521 66 80 0.3461 3.2509833342019068E-01
3R_7313946_SNP T A 0.09677 15 140 0.2308 2.1821969679761111E-01
3R_7313995_SNP A T 0.4658 68 78 0.009034 6.0045670729480518E-03
3R_7314051_SNP A T 0.09677 15 140 0.02983 2.7114666323115901E-02
3R_7314224_SNP T G 0.06211 10 151 0.3891 3.8028093138326613E-01
3R_7314287_SNP C G 0.4218 62 85 0.6297 6.1427246801012714E-01
3R_7314445_SNP C T 0.2781 42 109 0.9506 9.4877070545434417E-01
3R_7314530_SNP T C 0.3841 53 85 0.6319 6.1648808642483244E-01
3R_7314638_SNP T G 0.07643 12 145 0.5272 5.1943449186648638E-01
3R_7314681_SNP T G 0.2215 33 116 0.1582 1.4266161679921652E-01
3R_7314831_SNP A G 0.3421 52 100 0.7162 7.0629771259243812E-01
3R_7315242_DEL CCGGCATTTGCC C 0.461 65 76 0.3911 4.0473129858636192E-01
3R_7315291_SNP C T 0.4671 71 81 0.8288 8.2334472473558484E-01
3R_7315345_SNP G A 0.0875 14 146 0.3105 3.0138343785401212E-01
3R_7315441_SNP C A 0.4795 70 76 0.6009 5.8277193213782819E-01
3R_7315494_SNP C G 0.118 19 142 0.1879 1.8176609339308591E-01
3R_7315538_SNP T C 0.1274 20 137 0.1422 1.3208911995075157E-01
3R_7315565_SNP A T 0.1316 20 132 0.191 1.7682839459570776E-01
3R_7315619_DEL T AA 0.05 8 152 0.8874 8.8523950663195350E-01
3R_7315709_SNP A G 0.4467 67 83 0.03395 2.6892352244141507E-02
3R_7315725_SNP G T 0.2041 30 117 0.01304 9.1917717091898471E-03
3R_7315737_SNP A T 0.1847 29 128 0.8743 8.7110259855336669E-01
3R_7315774_SNP G C 0.2252 34 117 0.3018 2.8137824028109359E-01
3R_7315830_SNP T G 0.2215 33 116 0.315 2.9264240617948600E-01
3R_7315937_SNP C T 0.2899 40 98 0.2285 1.9415699324741575E-01
3R_7315990_SNP A C 0.1026 16 140 0.6072 5.9782816943054440E-01
3R_7316219_SNP C T 0.1569 24 129 0.7962 7.8886053527194666E-01
3R_7316220_SNP G A 0.1484 23 132 0.6096 5.9876189171598893E-01
3R_7316245_INS ATTAT A 0.1208 18 131 0.5512 5.3383981315296536E-01
3R_7316264_SNP T C 0.1419 22 133 0.6002 5.8917643786934759E-01
3R_7316387_SNP T C 0.1146 18 139 0.4803 4.6989825538132579E-01
3R_7316418_SNP G A 0.4013 61 91 0.1506 1.4314891308073319E-01
3R_7316694_SNP G T 0.06369 10 147 0.2371 2.2627348704935790E-01
3R_7316712_SNP T A 0.06918 11 148 0.1247 1.1580382082928498E-01
3R_7317130_DEL T TC 0.08387 13 142 0.2297 2.1927552944011375E-01
3R_7317168_SNP A G 0.2138 31 114 0.6598 6.4209049832581588E-01
3R_7317234_SNP T C 0.2431 35 109 0.1739 1.5944135623775024E-01
3R_7317376_SNP T G 0.06748 11 152 0.172 1.6689100116185462E-01
3R_7317377_DEL C CCCATCTAAAAATAC 0.06098 10 154 0.07336 7.0418034294097279E-02
3R_7317394_SNP G C 0.06098 10 154 0.07336 7.0418034294097279E-02
3R_7317395_DEL G GAGTTCCGAA 0.06135 10 153 0.07698 7.4616357188861934E-02
3R_7317403_SNP A G 0.1825 25 112 0.3502 3.2356628105626084E-01
3R_7317404_SNP A G 0.1825 25 112 0.3502 3.2356628105626084E-01
3R_7317413_SNP C A 0.1097 17 138 0.564 5.5214554505737090E-01
3R_7317417_INS ATAAA A 0.09868 15 137 0.4835 4.6640245673880509E-01
3R_7317427_SNP G A 0.2297 34 114 0.06266 5.1508267264696608E-02
3R_7317432_SNP C G 0.1517 22 123 0.3646 3.4002089052901707E-01
3R_7317506_SNP T C 0.06135 10 153 0.07481 7.0990942568790405E-02
3R_7317790_SNP T C 0.1931 28 117 0.571 5.6575291750649725E-01
3R_7317846_SNP T A 0.09804 15 138 0.5113 4.9784671264600588E-01
3R_7317903_INS GGTTGAG G 0.1439 20 119 0.2611 2.4168153780014168E-01
3R_7317952_DEL G GG 0.1538 22 121 0.373 3.5004553212593659E-01
3R_7317974_SNP A G 0.08176 13 146 0.3072 2.9493298498005927E-01
3R_7317976_SNP G A 0.09317 15 146 0.3581 3.4868512798557860E-01
3R_7317980_SNP C T 0.5 73 73 0.8484 8.4161532063479894E-01
3R_7318515_SNP A G 0.2148 32 117 0.9767 9.7579557032219089E-01
3R_7318539_SNP T C 0.08609 13 138 0.4199 4.1113581878080174E-01
3R_7318566_INS GGG G 0.3649 54 94 0.4429 4.2261542711493949E-01
3R_7318757_SNP T A 0.1892 28 120 0.5768 5.5843107724273122E-01
3R_7318860_SNP A G 0.1812 27 122 0.4206 3.9801944030754177E-01
3R_7318961_SNP G C 0.07643 12 145 0.5433 5.3315585696728485E-01
3R_7318965_SNP T A 0.1019 16 141 0.8806 8.7756348721299160E-01
3R_7319469_DEL A AACTTAAAGGTTA 0.109 17 139 0.3303 3.1870727670584120E-01
3R_7319486_SNP T C 0.3182 49 105 0.1289 1.1873769684339097E-01
3R_7319644_SNP C G 0.05556 9 153 0.202 1.9954577240822136E-01
3R_7319697_SNP A T 0.1401 22 135 0.8277 8.2415389998572408E-01
3R_7319734_SNP A G 0.125 20 140 0.9598 9.5912052739060150E-01
3R_7319800_SNP C G 0.1812 29 131 0.2856 2.7519638596228158E-01
3R_7319827_INS CC C 0.1477 22 127 0.175 1.9884808989757075E-01
3R_7319908_SNP C T 0.2081 31 118 0.8757 8.7051975225459755E-01
3R_7319917_SNP C G 0.06173 10 152 0.07477 7.0128665722741262E-02
3R_7319929_DEL G GTATCCGCAACTG 0.1282 20 136 0.3881 3.7243052615330174E-01
3R_7320038_SNP C T 0.05521 9 154 0.7409 7.3840914297879734E-01
3R_7320177_SNP T C 0.1039 16 138 0.06496 5.6470231918102923E-02
3R_7320200_SNP A G 0.4156 64 90 0.3936 3.7738805610611259E-01
3R_7320420_SNP A G 0.1558 24 130 0.4741 4.6491421562160218E-01
3R_7320474_SNP C A 0.1013 16 142 0.7879 7.8961953252251504E-01
3R_7320476_SNP G T 0.1013 16 142 0.8168 8.1549389901177138E-01
3R_7320478_DEL T TCA 0.1006 16 143 0.7088 7.0582642475280255E-01
3R_7320482_SNP G T 0.1006 16 143 0.8224 8.2160956796434292E-01
3R_7320543_SNP T A 0.08497 13 140 0.2751 2.5699330558547606E-01
3R_7320672_SNP C A 0.4481 69 85 0.937 9.3455459380986805E-01
3R_7320707_INS TAGTTTTTTTTCTT T 0.2662 37 102 0.7356 7.2272339109027017E-01
3R_7320804_INS AA A 0.09028 13 131 0.3728 3.4875251716776190E-01
3R_7320877_SNP C A 0.07051 11 145 0.4366 4.2750468578633904E-01
3R_7321025_SNP T G 0.06098 10 154 0.07336 7.0418034294097279E-02
3R_7321127_DEL T TT 0.3052 47 107 0.4338 4.1997778135567820E-01
3R_7321140_SNP A C 0.2933 44 106 0.3712 3.5094200523794417E-01
3R_7321414_SNP T G 0.2692 42 114 0.148 1.3548200339587924E-01
3R_7321486_SNP C G 0.1118 18 143 0.1639 1.5647808741471125E-01
3R_7321521_SNP T C 0.1401 22 135 0.2373 2.2454246920362941E-01
3R_7321638_SNP T C 0.0828 13 144 0.1156 1.0783024993913404E-01
3R_7321692_SNP C T 0.4085 58 84 0.4856 4.6382289723078807E-01
3R_7321694_SNP T C 0.3803 54 88 0.3864 3.5645298286557781E-01
3R_7321697_SNP C T 0.3723 51 86 0.6404 6.2082233526404051E-01
3R_7321747_SNP A G 0.4752 67 74 0.5239 5.0283092432930832E-01
3R_7322006_INS CTC C 0.06623 10 141 0.9085 9.0576942764816881E-01
3R_7322012_SNP T C 0.4122 61 87 0.5416 5.2268148747165477E-01
3R_7322031_SNP A G 0.125 20 140 0.321 3.1751323388594965E-01
3R_7322134_SNP T C 0.1333 20 130 0.2954 2.7716725131446118E-01
3R_7322176_SNP C G 0.4094 61 88 0.5456 5.2743607958386052E-01
3R_7322217_SNP G A 0.09554 15 142 0.6811 6.7629533533688435E-01
3R_7322542_SNP G T 0.4314 66 87 0.5808 5.6602370512394184E-01
3R_7322658_SNP G C 0.1097 17 138 0.3586 3.4539216385337712E-01
3R_7322664_DEL A ATGCGT 0.1776 27 125 0.1995 1.8055443166321972E-01
3R_7323305_SNP T G 0.1206 17 124 0.9547 9.5185393489498826E-01
3R_7323391_SNP A C 0.05625 9 151 0.6381 6.3173683694089533E-01
3R_7323878_SNP A C 0.4106 62 89 0.2959 2.7706003129006773E-01
3R_7323899_SNP A T 0.09032 14 141 0.3435 3.3509453887967866E-01
3R_7324159_INS ATTAGA A 0.4276 62 83 0.4023 3.7950895359394476E-01
3R_7324265_SNP T C 0.4662 69 79 0.3491 3.2368008369221291E-01
3R_7324360_SNP T G 0.4467 67 83 0.2658 2.4897031664058011E-01
3R_7324376_SNP T C 0.443 66 83 0.2519 2.3307806477914239E-01
3R_7325272_SNP G C 0.1296 21 141 0.2601 2.5499481044034955E-01
3R_7325366_SNP C T 0.2675 42 115 0.2462 2.3211037884836083E-01
3R_7325400_SNP G C 0.08228 13 145 0.6716 6.6454787200675125E-01
3R_7325478_SNP A G 0.1962 31 127 0.8636 8.6093530817578179E-01
3R_7325835_SNP A G 0.1234 19 135 0.4872 4.7933903360522778E-01
3R_7325929_SNP G C 0.3766 58 96 0.5446 5.3028705941979604E-01
3R_7326191_SNP C T 0.3072 47 106 0.3622 3.4526070222429006E-01
3R_7326200_SNP T C 0.07975 13 150 0.5061 5.0035759216254660E-01
3R_7326466_SNP C T 0.0566 9 150 0.2384 2.2941718199570238E-01
3R_7326694_SNP G T 0.4932 73 75 0.9765 9.7527742500925196E-01
3R_7326744_SNP T C 0.07547 12 147 0.3341 3.2720456476040094E-01
3R_7326758_SNP G A 0.142 23 139 0.2812 2.7799111928934039E-01
3R_7326803_SNP G C 0.2581 40 115 0.8911 8.8816466128274352E-01
3R_7326828_SNP T C 0.1234 19 135 0.1234 1.1231806749574103E-01
3R_7327194_SNP G C 0.351 53 98 0.5679 5.5337238933691968E-01
3R_7327272_SNP C T 0.404 61 90 0.9926 9.9240743885330496E-01
3R_7327287_SNP T A 0.1169 18 136 0.05449 4.6523270634845355E-02
3R_7327327_DEL G GCACAACGATTATG 0.06289 10 149 0.2682 2.5685942418836349E-01
3R_7327366_SNP C T 0.06748 11 152 0.2819 2.7536926121238647E-01
3R_7327479_SNP C T 0.2313 34 113 0.2889 2.6492342664578394E-01
3R_7327483_SNP T C 0.2013 30 119 0.8423 8.3540199372455315E-01
3R_7327579_SNP T A 0.1069 17 142 0.1812 1.7067902027610260E-01
3R_7327589_SNP A T 0.125 19 133 0.04495 3.8558223998782365E-02
3R_7327597_SNP A G 0.1503 23 130 0.1252 1.1435348317305816E-01
3R_7327706_SNP T C 0.1176 18 135 0.2005 1.8829899899062608E-01
3R_7327729_SNP C T 0.2171 33 119 0.428 4.1909459538664484E-01
3R_7327982_SNP A G 0.1513 23 129 0.001281 8.3476983293487891E-04
3R_7328139_DEL G GTTT 0.05303 7 125 0.2697 2.4119013149198798E-01
3R_7328246_DEL A ATCGTCATAGTCATCGGCT 0.075 12 148 0.3748 3.6527114533554750E-01
3R_7328430_DEL CC C 0.2092 32 121 0.8321 8.2805221680669605E-01
3R_7328441_SNP T C 0.2237 34 118 0.6897 6.7896594097548246E-01
3R_7328464_SNP G A 0.3907 59 92 0.5487 5.4088003219307490E-01
3R_7328528_SNP C G 0.08125 13 147 0.3913 3.8190484029270844E-01
3R_7328642_SNP T C 0.2821 44 112 0.001876 1.5444446373137116E-03
3R_7328788_SNP A G 0.1296 21 141 0.2944 2.8870479192134568E-01
3R_7328824_SNP A G 0.3377 51 100 0.02443 1.9143894451754313E-02
3R_7328857_SNP C T 0.2611 41 116 0.02245 1.9706194165383682E-02
3R_7328872_SNP T C 0.2548 40 117 0.0177 1.5400650666382690E-02
3R_7329064_SNP T C 0.1366 22 139 0.2928 2.8565809774159157E-01
3R_7329306_SNP G A 0.2819 42 107 0.4577 4.4053889548120340E-01
3R_7329411_SNP T C 0.4295 67 89 0.5613 5.4918591560050689E-01
3R_7329746_SNP T C 0.4765 71 78 0.1861 1.6673679202491609E-01
3R_7329935_SNP T G 0.4172 63 88 0.1346 1.2698235589092266E-01
3R_7329948_SNP T C 0.08025 13 149 0.2633 2.5599015502611189E-01
3R_7330508_SNP T C 0.07792 12 142 0.1851 1.6960462896322004E-01
3R_7330663_SNP C T 0.1149 17 131 0.1123 9.7211017655991272E-02
3R_7330680_SNP T A 0.102 15 132 0.07487 6.3850189993494899E-02
3R_7330684_SNP T C 0.1007 14 125 0.1771 1.5877754769285524E-01
3R_7330689_DEL A ATT 0.08088 11 125 0.2634 2.3992034272618135E-01
3R_7331130_SNP G C 0.1203 19 139 0.4357 4.2695908162267615E-01
3R_7331182_SNP A C 0.1355 21 134 0.4389 4.3146999853551127E-01
3R_7331666_SNP A T 0.05696 9 149 0.3919 3.7991175976557345E-01
3R_7331866_SNP T C 0.1456 23 135 0.7929 7.8788618026639901E-01
3R_7332557_SNP A C 0.2372 37 119 0.545 5.3411181943093089E-01
3R_7332603_SNP T C 0.2469 40 122 0.6951 6.9101393690482293E-01
3R_7332604_SNP T G 0.2484 40 121 0.6797 6.7468033086595103E-01
3R_7332666_SNP C G 0.2625 42 118 0.9001 8.9884921861372113E-01
3R_7332684_INS C CAAGAGCCCGGCC 0.3308 44 89 0.8564 8.6211285239439006E-01
3R_7332706_SNP A G 0.195 31 128 0.7305 7.2536251826667875E-01
3R_7333027_SNP C G 0.3082 45 101 0.04902 3.8243410899640701E-02
3R_7333086_SNP C G 0.1097 17 138 0.2578 2.4427412145870886E-01
3R_7333202_SNP A C 0.3423 51 98 0.9788 9.7791294757262703E-01
3R_7333212_DEL A AA 0.2222 32 112 0.9125 9.0925196292037136E-01
3R_7333228_SNP C G 0.08805 14 145 0.227 2.1675309752118699E-01
3R_7333347_SNP A C 0.1779 29 134 0.2864 2.7990462315949349E-01
3R_7333357_SNP C T 0.1728 28 134 0.2913 2.8328248660957578E-01
3R_7333669_SNP A G 0.3553 54 98 0.865 8.5991300407486038E-01
3R_7333683_SNP T G 0.3224 49 103 0.8812 8.7743696963307261E-01
3R_7333693_SNP T A 0.3553 54 98 0.9164 9.1370966555411015E-01
3R_7333729_SNP T C 0.075 12 148 0.3371 3.2748226382765866E-01
3R_7333742_SNP T G 0.07407 12 150 0.9278 9.2682781200692455E-01
3R_7333745_SNP C A 0.4636 70 81 0.2538 2.3384470583960781E-01
3R_7333810_SNP G A 0.2026 31 122 0.6751 6.6326328625057784E-01
3R_7333863_SNP A G 0.1656 25 126 0.6149 6.0122434051995544E-01
3R_7333911_SNP C G 0.457 69 82 0.559 5.4273734079478742E-01
3R_7333959_SNP A G 0.075 12 148 0.245 2.3490751203205185E-01
3R_7333996_SNP C T 0.4452 69 86 0.7421 7.3468898377948311E-01
3R_7334195_SNP A G 0.08387 13 142 0.919 9.1941891414767363E-01
3R_7334197_SNP A G 0.1656 26 131 0.6598 6.5224031747976996E-01
3R_7334249_SNP A G 0.1154 18 138 0.3625 3.4842737900886644E-01
3R_7334295_SNP G C 0.1437 23 137 0.4785 4.7125767745527858E-01
3R_7334298_SNP G C 0.3289 50 102 0.5014 4.8623324865491302E-01
3R_7334322_SNP T G 0.4527 67 81 0.3417 3.2002445894343368E-01
3R_7334392_SNP T C 0.1562 25 135 0.4466 4.4013548559938831E-01
3R_7334436_SNP G C 0.404 61 90 0.9241 9.2141187200532670E-01
3R_7334511_SNP T C 0.1266 20 138 0.5386 5.2973567746528682E-01
3R_7334599_INS G GAAG 0.2628 36 101 0.5571 5.4284840963620506E-01
3R_7334652_SNP C G 0.1437 23 137 0.4103 4.1171575395988558E-01
3R_7334674_SNP A G 0.1921 29 122 0.06206 5.2283812751190699E-02
3R_7334913_SNP T C 0.2745 42 111 0.7403 7.3220915692534116E-01
3R_7335301_SNP C A 0.2797 40 103 0.5245 5.0498823592275932E-01
3R_7335485_SNP A G 0.09272 14 137 0.1557 1.4219092508820974E-01
3R_7335507_DEL TT T 0.06757 10 138 0.7426 7.3720056158638725E-01
3R_7335513_SNP G T 0.1149 17 131 0.1615 1.4594820866148828E-01
3R_7335569_SNP G C 0.1437 23 137 0.4633 4.5610842527281770E-01
3R_7335648_SNP A T 0.2721 40 107 0.4236 4.0378621297410711E-01
3R_7335668_SNP C T 0.12 18 132 0.4692 4.5222784499130264E-01
3R_7335789_SNP C T 0.09868 15 137 0.05918 5.1054234951628912E-02
3R_7335798_SNP G C 0.09333 14 136 0.04088 3.3479960774692355E-02
3R_7336136_SNP C G 0.3933 59 91 0.853 8.4704294531712365E-01
3R_7336196_SNP A T 0.1104 17 137 0.206 1.9213187138283494E-01
3R_7336197_SNP G T 0.1111 17 136 0.2081 1.9272610442685079E-01
3R_7336429_SNP G C 0.05161 8 147 0.09507 8.4877194836281200E-02
3R_7336656_SNP G C 0.4314 66 87 0.06111 5.3044790759178548E-02
3R_7336708_SNP T C 0.1375 22 138 0.384 3.7596382518788607E-01
3R_7336884_SNP T C 0.366 56 97 0.3644 3.4663352812213255E-01
3R_7336910_SNP C T 0.2953 44 105 0.3456 3.2498126097323732E-01
3R_7337052_SNP T C 0.25 36 108 0.2949 2.6687618779685085E-01
3R_7337084_SNP C A 0.4221 65 89 0.2015 1.9290154165252316E-01
3R_7337118_SNP A T 0.2293 36 121 0.734 7.3022973370214650E-01
3R_7337157_SNP G C 0.3268 50 103 0.9894 9.8904865684776755E-01
3R_7337194_SNP T G 0.1859 29 127 0.5948 5.8298101756791576E-01
3R_7337258_SNP G C 0.1538 24 132 0.6439 6.3624643387164181E-01
3R_7337346_SNP A G 0.3946 58 89 0.1115 9.7942999617236071E-02
3R_7337404_SNP T C 0.4323 67 88 0.4064 3.9406685019353138E-01
3R_7337446_SNP A C 0.4762 70 77 0.397 3.7068618443337797E-01
3R_7337535_SNP G C 0.1069 17 142 0.141 1.3326055159114536E-01
3R_7337537_SNP C T 0.2138 34 125 0.5497 5.4140129230230893E-01
3R_7337554_SNP C T 0.2051 32 124 0.6121 6.0159596480676303E-01
3R_7337703_SNP C T 0.2434 37 115 0.3005 2.8496998443299182E-01
3R_7337760_SNP T C 0.1026 16 140 0.1336 1.2288234865872361E-01
3R_7337999_SNP G C 0.1509 24 135 0.7617 7.5667034627059304E-01
3R_7338238_SNP C T 0.2092 32 121 0.2167 2.2827937665351494E-01
3R_7338275_SNP T C 0.2911 46 112 0.571 5.6457141687833567E-01
3R_7338705_INS CTC C 0.106 16 135 0.608 5.9452914894826470E-01
3R_7338713_SNP A G 0.1046 16 137 0.7998 7.9276907585539869E-01
3R_7338714_SNP C A 0.1053 16 136 0.8414 8.3531881340953629E-01
3R_7338719_SNP A C 0.1206 17 124 0.8804 8.7882658127416335E-01
3R_7338747_SNP T C 0.1447 23 136 0.9702 9.6979944427756093E-01
3R_7339106_SNP A G 0.08805 14 145 0.8656 8.6462665004104955E-01
3R_7339379_SNP T C 0.05031 8 151 0.1285 1.2055308428640055E-01
3R_7339404_SNP C T 0.06918 11 148 0.7125 7.0685787423709490E-01
3R_7339475_SNP A G 0.121 19 138 0.8587 8.5518463724316507E-01
3R_7339493_DEL C CGCGC 0.06369 10 147 0.2831 2.7032286315583087E-01
3R_7339682_SNP T G 0.09317 15 146 0.7027 6.9839273797638024E-01
3R_7339779_SNP T C 0.36 54 96 0.6475 6.3354337202311084E-01
3R_7339782_SNP G T 0.075 12 148 0.6377 6.3118211842017058E-01
3R_7339802_SNP C T 0.3444 52 99 0.7623 7.5254253580275743E-01
3R_7339811_SNP T C 0.3725 57 96 0.6525 6.4057357040896812E-01
3R_7340039_SNP A T 0.3241 47 98 0.966 9.6408892612223973E-01
3R_7340044_SNP G C 0.2838 42 106 0.2591 2.3822748412277406E-01
3R_7340073_SNP A G 0.4014 59 88 0.7383 7.2469528088905255E-01
3R_7340291_SNP T G 0.2324 33 109 0.2135 2.3513107809733558E-01
3R_7340321_SNP T C 0.09211 14 138 0.9295 9.2690947372072918E-01
3R_7340459_SNP A T 0.3472 50 94 0.5876 5.6291017270854238E-01
3R_7340461_SNP A C 0.0559 9 152 0.591 5.8410812652545896E-01
3R_7340732_SNP T C 0.09677 15 140 0.6426 6.3697899558067406E-01
3R_7340761_SNP T C 0.4795 70 76 0.9851 9.8441058112440560E-01
3R_7340784_SNP C T 0.4726 69 77 0.8885 8.8317110020237510E-01
3R_7340829_SNP T C 0.09677 15 140 0.8763 8.7324186781300761E-01
3R_7340839_SNP T C 0.34 51 99 0.6083 5.9061241612644388E-01
3R_7340943_SNP A G 0.1019 16 141 0.2192 2.0766623597051492E-01
3R_7340945_SNP C T 0.1259 18 125 0.2948 3.1291238610144134E-01
3R_7340946_SNP G C 0.1197 17 125 0.2317 2.4814343288386276E-01
3R_7340957_SNP C T 0.1197 17 125 0.2903 3.0665087135710534E-01
3R_7340964_SNP G A 0.1083 17 140 0.4538 4.4985393244025795E-01
3R_7340968_SNP T C 0.1132 18 141 0.2924 2.8300358589144126E-01
3R_7340979_SNP G C 0.2635 39 109 0.7515 7.4091942436068281E-01
3R_7340997_SNP G A 0.1019 16 141 0.5869 5.8069690929552920E-01
3R_7340999_SNP A G 0.08442 13 141 0.1866 1.7613566540601122E-01
3R_7341005_SNP A G 0.1026 16 140 0.3819 3.7050413700448903E-01
3R_7341010_SNP T C 0.2617 39 110 0.9674 9.6618733099581167E-01
3R_7341071_SNP G C 0.09677 15 140 0.4967 4.8859178243090395E-01
3R_7341137_SNP C A 0.3446 51 97 0.4195 4.0294589139213965E-01
3R_7341235_INS TATGGAT T 0.3897 53 83 0.9713 9.6991000768578950E-01
3R_7341284_DEL C CCCGTCA 0.08696 14 147 0.357 3.4867302763329810E-01
3R_7341297_SNP C G 0.06962 11 147 0.358 3.4958460833798455E-01
3R_7341334_SNP G A 0.4558 67 80 0.4567 4.3314899317772559E-01
3R_7341404_DEL G GG 0.1544 21 115 0.7206 7.2048366588384205E-01
3R_7341419_SNP T C 0.07692 12 144 0.9405 9.3871946375113668E-01
3R_7341563_SNP A G 0.1013 16 142 0.1523 1.4313583536692187E-01
3R_7341678_SNP G T 0.08075 13 148 0.6686 6.6379001398461313E-01
3R_7341789_SNP T A 0.1184 18 134 0.04195 3.4596182278836859E-02
3R_7341843_SNP C A 0.3526 55 101 0.8538 8.4960995778990900E-01
3R_7341941_SNP G T 0.3691 55 94 0.1671 1.5122102126147263E-01
3R_7341964_SNP C T 0.09615 15 141 0.2607 2.5422339518198511E-01
3R_7341981_SNP A C 0.3446 51 97 0.9206 9.1668984083234706E-01
3R_7342049_SNP T C 0.2649 40 111 0.851 8.4665344467433556E-01
3R_7342050_SNP C G 0.4414 64 81 0.5266 5.0221316631020063E-01
3R_7342083_SNP C T 0.1519 24 134 0.843 8.3862389534778448E-01
3R_7342127_SNP A G 0.4384 64 82 0.914 9.0939599230237611E-01
3R_7342246_SNP T A 0.06369 10 147 0.248 2.3559067600346650E-01
3R_7342249_SNP C T 0.06369 10 147 0.131 1.2260936094236341E-01
3R_7342261_SNP G A 0.07595 12 146 0.2136 2.0382439192691804E-01
3R_7342344_SNP C T 0.1346 21 135 0.8012 7.9503716494006360E-01
3R_7342359_SNP A T 0.1019 16 141 0.1084 1.0003409424116938E-01
3R_7342369_SNP A T 0.09375 15 145 0.3137 3.0562560130054206E-01
3R_7342593_SNP A G 0.1548 24 131 0.4159 4.0173198860190562E-01
3R_7343055_SNP G C 0.1366 22 139 0.5072 5.0085408140550780E-01
3R_7343135_SNP A C 0.06918 11 148 0.3667 3.5856318023001266E-01
3R_7343272_DEL G GG 0.05195 8 146 0.7518 7.4274057944089655E-01
3R_7343613_SNP T C 0.05732 9 148 0.08007 7.3953813107605043E-02
3R_7344010_SNP A C 0.07006 11 146 0.0004758 3.3578729690812421E-04
3R_7344152_INS TT T 0.05405 8 140 0.9078 9.1261565146216750E-01
3R_7344161_SNP G A 0.1933 29 121 0.0839 7.3124375151143797E-02
3R_7344162_SNP C T 0.09494 15 143 0.469 4.6129031738731541E-01
3R_7344229_SNP A G 0.0828 13 144 0.002258 1.7318454054916115E-03
3R_7344293_SNP G T 0.07692 12 144 0.005946 4.7435547492789363E-03
3R_7344433_SNP T C 0.4452 65 81 0.2453 2.2225288557185263E-01
3R_7344467_SNP G T 0.118 19 142 0.5403 5.3594129001541235E-01
3R_7344543_SNP C T 0.1321 21 138 0.4169 4.0742961333566030E-01
3R_7344590_DEL C CTCCTTTTTCTTGCGTTTTCTCACGTATTAGCTTGTAAC 0.4056 58 85 0.1358 1.1701424058494236E-01
3R_7344810_SNP A G 0.1 16 144 0.2275 2.1889655099762151E-01
3R_7344873_SNP T G 0.08075 13 148 0.2142 2.0713814554628596E-01
3R_7345444_SNP C G 0.4533 68 82 0.9187 9.1519258492169497E-01
3R_7345650_SNP G A 0.4545 70 84 0.5416 5.2893063102338000E-01
3R_7345702_SNP A T 0.2585 38 109 0.07618 6.4066672377722761E-02
3R_7345703_DEL G GAA 0.2653 39 108 0.07424 6.2486784872939495E-02
3R_7345831_SNP G C 0.1474 23 133 0.8336 8.2950285364037679E-01
3R_7345841_DEL G GG 0.075 12 148 0.2469 2.4607997429632633E-01
3R_7345869_SNP T A 0.3442 53 101 0.5012 4.8924761707411746E-01
3R_7345963_SNP T A 0.0875 14 146 0.1972 1.8895813097708503E-01
3R_7346301_SNP T G 0.4191 57 79 0.6593 6.3622802403394796E-01
3R_7346390_SNP C T 0.4559 62 74 0.3494 3.1317765240365636E-01
3R_7346452_SNP A T 0.3676 50 86 0.08193 5.8841159347984971E-02
3R_7346464_SNP T G 0.09155 13 129 0.1876 1.6270685097862825E-01
3R_7346486_SNP A G 0.3759 50 83 0.1759 1.4773847858178268E-01
3R_7346538_SNP A T 0.3741 52 87 0.1843 1.6506090885741342E-01
3R_7346830_SNP G A 0.1154 18 138 0.4211 4.1403181242522547E-01
3R_7347106_SNP C T 0.06962 11 147 0.5281 5.1912584153182340E-01
3R_7347109_SNP A G 0.06918 11 148 0.5947 5.8757605687104764E-01
3R_7347183_SNP T C 0.2026 31 122 0.3435 3.2861093693167098E-01
3R_7347184_SNP A G 0.05128 8 148 0.7986 7.9304509342115659E-01
3R_7347685_SNP A T 0.2208 34 120 0.7309 7.2493918760863352E-01
3R_7347748_SNP A C 0.05128 8 148 0.9384 9.3666798944335961E-01
3R_7347766_SNP A G 0.1569 24 129 0.5989 5.8736240165588671E-01
3R_7347831_SNP T A 0.28 42 108 0.4109 3.9168606793200988E-01
3R_7347840_SNP C T 0.2752 41 108 0.5582 5.4175971034083847E-01
3R_7347881_SNP T C 0.06748 11 152 0.911 9.0994931600547946E-01
3R_7347977_SNP C G 0.05844 9 145 0.6981 6.8874141609449957E-01
3R_7347995_SNP T A 0.1519 24 134 0.8759 8.7334586118812052E-01
3R_7348010_SNP T G 0.3442 53 101 0.8958 8.9225621949161771E-01
3R_7348052_SNP A T 0.08228 13 145 0.7547 7.5049779689107876E-01
3R_7348121_SNP T G 0.06289 10 149 0.299 2.8759757757261251E-01
3R_7348192_SNP C T 0.4514 65 79 0.3169 2.9499309313362498E-01
3R_7348364_SNP C T 0.5 77 77 0.3264 3.0852713203149684E-01
3R_7348582_SNP A G 0.1034 15 130 0.1917 1.8205267322676699E-01
3R_7348736_SNP G A 0.1579 24 128 0.1941 1.8569757822202793E-01
3R_7348742_SNP T G 0.5 74 74 0.5175 5.1409937015883489E-01
3R_7348900_INS TAAGTGTGAGTGT T 0.3714 52 88 0.4096 3.8622425705499419E-01
3R_7349005_SNP C A 0.1132 18 141 0.02504 2.2307254842044929E-02
3R_7349018_SNP A G 0.2349 35 114 0.3016 2.8073370528266439E-01
3R_7349158_SNP T A 0.08805 14 145 0.09304 8.5568327254168186E-02
3R_7349159_SNP C A 0.07595 12 146 0.6361 6.4876472173139232E-01
3R_7349201_SNP A C 0.08228 13 145 0.04173 4.1609003640013818E-02
3R_7349202_SNP A T 0.08805 14 145 0.09887 9.8109422245192146E-02
3R_7349270_SNP G C 0.4867 73 77 0.3981 3.7716719702770030E-01
3R_7349328_SNP T C 0.09494 15 143 0.2765 2.6715138074703570E-01
3R_7349332_SNP G C 0.09434 15 144 0.2735 2.6571041098164550E-01
3R_7349440_SNP A G 0.3355 52 103 0.9091 9.0585638159340864E-01
3R_7349481_SNP G C 0.15 24 136 0.5619 5.5683313399414236E-01
3R_7349516_SNP G C 0.1895 29 124 0.07341 7.0842191463555138E-02
3R_7349598_SNP A G 0.09677 15 140 0.8875 8.8465920145902432E-01
3R_7349621_SNP C G 0.3517 51 94 0.01924 1.3767170127710461E-02
3R_7349625_SNP T C 0.1745 26 123 0.1176 1.0215614630189429E-01
3R_7349773_SNP A G 0.08387 13 142 0.7286 7.2066137676082254E-01
3R_7350105_SNP A G 0.07407 12 150 0.5621 5.5575120467223793E-01
3R_7350472_SNP T G 0.1513 23 129 0.7138 7.0232293431247406E-01
3R_7350497_SNP A G 0.05488 9 155 0.8793 8.7830740277930930E-01
3R_7350553_SNP T C 0.05031 8 151 0.5789 5.7281775545656854E-01
3R_7350622_SNP T C 0.2877 42 104 0.663 6.4475731211954446E-01
3R_7350633_SNP T G 0.08176 13 146 0.1522 1.4499418579148571E-01
3R_7350678_SNP C G 0.0679 11 151 0.8245 8.2165633539695682E-01
3R_7350681_SNP T C 0.06875 11 149 0.2343 2.2454418592892622E-01
3R_7350690_SNP A T 0.1146 18 139 0.4208 4.1083638571306003E-01
3R_7350700_SNP A T 0.06164 9 137 0.9672 9.6624772723173580E-01
3R_7350811_INS A AA 0.3497 50 93 0.7822 7.7360283409701514E-01
3R_7350913_SNP C A 0.3784 56 92 0.7384 7.3079053816524109E-01
3R_7350977_SNP C T 0.06875 11 149 0.09095 8.5273007519573674E-02
3R_7351105_SNP T A 0.08125 13 147 0.9511 9.5014213689997840E-01
3R_7351113_DEL A AA 0.2083 30 114 0.9311 9.2805037351627495E-01
3R_7351151_SNP C G 0.3506 54 100 0.7901 7.8339845171454547E-01
3R_7351154_SNP G A 0.1006 16 143 0.957 9.5603276413269700E-01
3R_7351240_SNP T A 0.1429 22 132 0.1951 1.8214653521714563E-01
3R_7351258_SNP A C 0.1656 26 131 0.9927 9.9244058068785868E-01
3R_7351276_SNP C T 0.1429 22 132 0.1951 1.8214653521714563E-01
3R_7351385_INS T TG 0.4662 62 71 0.5992 5.7706093301696915E-01
3R_7351387_SNP C G 0.4161 57 80 0.5282 5.0213597482337491E-01
3R_7351388_SNP C A 0.4179 56 78 0.4935 4.6475410075310997E-01
3R_7351421_SNP A G 0.1373 21 132 0.3794 3.6476863487173494E-01
3R_7351469_SNP T C 0.1523 23 128 0.3317 3.1510792258256493E-01
3R_7351470_SNP C T 0.06289 10 149 0.3652 3.5591927708623949E-01
3R_7351501_SNP G C 0.1346 21 135 0.4666 4.5151114515585855E-01
3R_7351640_SNP C A 0.05806 9 146 0.1149 1.0456203227739169E-01
3R_7351651_SNP A C 0.4143 58 82 0.9798 9.7841599389930201E-01
3R_7351703_SNP A G 0.09091 14 140 0.2542 2.3747767389887775E-01
3R_7351837_SNP G C 0.2808 41 105 0.4972 4.7125065704909541E-01
3R_7351849_SNP A G 0.0559 9 152 0.8246 8.2140049277113514E-01
3R_7351888_SNP A G 0.3514 52 96 0.8745 8.6879067766821150E-01
3R_7351948_SNP C T 0.1933 29 121 0.3797 3.6090431906700260E-01
3R_7351977_SNP A G 0.1494 23 131 0.9261 9.2346597030096955E-01
3R_7352040_SNP A G 0.05732 9 148 0.3812 3.6910879913749883E-01
3R_7352056_SNP A G 0.07643 12 145 0.1721 1.6518764375200534E-01
3R_7352104_SNP G A 0.1538 24 132 0.9871 9.8677575691607544E-01
3R_7352196_SNP T G 0.05096 8 149 0.9656 9.6805943208707013E-01
3R_7352304_SNP T C 0.1208 18 131 0.6317 6.1678873893851893E-01
3R_7352306_SNP T C 0.2466 36 110 0.858 8.5084061851609727E-01
3R_7352323_SNP G A 0.2414 35 110 0.9549 9.5263207991997290E-01
3R_7352331_SNP G T 0.2414 35 110 0.5616 5.7962190420985538E-01
3R_7352451_SNP A T 0.1409 21 128 0.9255 9.2257884513854260E-01
3R_7352506_SNP A G 0.3077 44 99 0.9418 9.3773895236654048E-01
3R_7352526_SNP T A 0.1169 18 136 0.4365 4.1943596006043360E-01
3R_7352531_SNP T G 0.1169 18 136 0.3772 3.7032267156066345E-01
3R_7352547_SNP A T 0.1053 16 136 0.3633 3.4382810228437166E-01
3R_7352604_DEL C CC 0.2847 41 103 0.2004 1.7622195141494201E-01
3R_7352616_SNP T A 0.2 28 112 0.6328 6.0928889874568615E-01
3R_7352636_INS TATT T 0.08392 12 131 0.2112 1.9626127265098192E-01
3R_7352639_SNP A T 0.05674 8 133 0.2364 2.1003959180011045E-01
3R_7352687_SNP G C 0.05031 8 151 0.7908 7.8691352027184025E-01
3R_7352752_SNP C T 0.0566 9 150 0.1284 1.2086556491984135E-01
3R_7352852_INS TT T 0.05696 9 149 0.7973 7.9311922826930181E-01
3R_7352854_SNP A T 0.06289 10 149 0.5332 5.2382671991811680E-01
3R_7352855_SNP A T 0.07453 12 149 0.361 3.5156645460888747E-01
3R_7352906_SNP A T 0.271 42 113 0.3916 3.7798113708634029E-01
3R_7352910_SNP C A 0.08387 13 142 0.1559 1.4686812456530840E-01
3R_7352947_SNP T A 0.3224 49 103 0.6406 6.2939401473523171E-01
3R_7352971_SNP T G 0.3311 50 101 0.1208 1.0695096245317315E-01
3R_7353005_SNP T A 0.4333 65 85 0.2958 2.7406802526550511E-01
3R_7353027_SNP A T 0.3907 59 92 0.2797 2.5954358106394670E-01
3R_7353043_SNP A G 0.06918 11 148 0.09595 9.5895845844632621E-02
3R_7353114_SNP G C 0.0875 14 146 0.1939 1.8612634990322940E-01
3R_7353166_SNP A G 0.08228 13 145 0.2574 2.4732152160759979E-01
3R_7353205_SNP C T 0.329 51 104 0.4978 4.8819904793677971E-01
3R_7353272_SNP T G 0.2038 32 125 0.5787 5.6939051174293365E-01
3R_7353275_SNP A C 0.1935 30 125 0.4096 3.9707907388167407E-01
3R_7353276_SNP G C 0.1582 25 133 0.803 7.9952703638694800E-01
3R_7353373_SNP A C 0.2194 34 121 0.5254 5.1331258587617745E-01
3R_7353467_SNP A G 0.1083 17 140 0.9883 9.8804933564441788E-01
3R_7353492_SNP T C 0.1447 23 136 0.3966 3.8594548265837170E-01
3R_7353512_SNP C T 0.06289 10 149 0.5567 5.4957605738240611E-01
3R_7353515_SNP A T 0.1513 23 129 0.8864 8.8206158518420297E-01
3R_7353535_SNP T C 0.2566 39 113 0.6546 6.4020148475930672E-01
3R_7353558_DEL C CA 0.05128 8 148 0.4047 3.9203596680193720E-01
3R_7353683_SNP C A 0.2715 41 110 0.8138 8.0657321262434156E-01
3R_7353762_SNP T A 0.2746 39 103 0.7555 7.5052705103481065E-01
3R_7353850_SNP G C 0.3311 50 101 0.3289 3.1599856181473107E-01
3R_7354039_SNP G A 0.2819 42 107 0.4944 4.7704462778962620E-01
3R_7354047_SNP A C 0.2933 44 106 0.3849 3.6489067897040151E-01
3R_7354200_SNP G C 0.06369 10 147 0.8708 8.6736582477623436E-01
3R_7354376_SNP A C 0.2697 41 111 0.5772 5.8671734066533987E-01
3R_7354423_SNP G A 0.42 63 87 0.9558 9.5388901987657704E-01
3R_7354439_SNP T A 0.1456 23 135 0.9449 9.4390913476514327E-01
3R_7354576_SNP T G 0.3421 52 100 0.3893 3.7326826902806787E-01
3R_7354584_SNP C A 0.1753 27 127 0.4349 4.2086544736178433E-01
3R_7354632_SNP A G 0.3919 58 90 0.5952 5.7744350928849664E-01
3R_7354635_SNP A G 0.05521 9 154 0.02637 2.4407746818709754E-02
3R_7354641_SNP C A 0.1146 18 139 0.1699 1.5923484461380044E-01
3R_7354651_SNP C A 0.1139 18 140 0.1698 1.6050206027227365E-01
3R_7354668_SNP A G 0.109 17 139 0.1943 1.8247291704899571E-01
3R_7354681_SNP A G 0.1509 24 135 0.6892 6.8427451049541699E-01
3R_7354726_DEL T TG 0.1076 17 141 0.1637 1.5500017318435122E-01
3R_7354914_SNP T G 0.07843 12 141 0.5445 5.2741208834041342E-01
3R_7354982_SNP A G 0.1688 26 128 0.9567 9.5588627556131112E-01
3R_7354998_SNP G A 0.06207 9 136 0.09118 7.7202498875527770E-02
3R_7355053_SNP A C 0.1519 24 134 0.9782 9.7775845292488250E-01
3R_7355067_SNP T C 0.06289 10 149 0.876 8.7381784856960376E-01
3R_7355095_SNP T C 0.07692 12 144 0.8071 8.0179003695207141E-01
3R_7355193_DEL T TAGCC 0.075 12 148 0.88 8.7767330930146181E-01
3R_7355365_DEL G GG 0.05405 8 140 0.6048 5.8841070273396245E-01
3R_7355384_SNP A G 0.1859 29 127 0.3495 3.3696874543747135E-01
3R_7355455_SNP G C 0.06173 10 152 0.06488 6.3209045760774588E-02
3R_7355577_SNP A G 0.1544 23 126 0.5697 5.7977261746581576E-01
3R_7355614_SNP T C 0.4467 67 83 0.8858 8.8096177859295621E-01
3R_7355749_SNP A G 0.15 24 136 0.9645 9.6401537218220257E-01
3R_7355824_SNP A C 0.09259 15 147 0.5183 5.1262683782849994E-01
3R_7355843_SNP A G 0.08805 14 145 0.2004 1.9085751483814217E-01
3R_7356310_SNP C T 0.08805 14 145 0.1817 1.7238156201992028E-01
3R_7356334_SNP A C 0.1472 24 139 0.9688 9.6855287884228292E-01
3R_7356456_SNP A T 0.4626 68 79 0.998 9.9796642591422757E-01
3R_7356590_SNP T A 0.05031 8 151 0.9348 9.3328082106876598E-01
3R_7356606_SNP C T 0.4867 73 77 0.694 6.8083875168111230E-01
3R_7356637_SNP G A 0.05031 8 151 0.02278 2.2461663506454004E-02
3R_7356929_SNP T G 0.142 23 139 0.6074 6.0373563998436452E-01
3R_7357015_SNP G A 0.1166 19 144 0.7557 7.5316913749229797E-01
3R_7357050_SNP C T 0.2581 40 115 0.6275 6.1811073759931368E-01
3R_7357636_SNP C T 0.1456 23 135 0.7987 7.9457165844393174E-01
3R_7357761_SNP C G 0.08387 13 142 0.4626 4.6336287287472566E-01
3R_7357838_SNP A T 0.1373 21 132 0.3401 3.2560048480612525E-01
3R_7357842_SNP A T 0.1062 17 143 0.1987 1.8967939820058610E-01
3R_7357875_SNP C T 0.06289 10 149 0.9636 9.6296737762693863E-01
3R_7357935_SNP T C 0.1046 16 137 0.5278 5.2343248737703507E-01
3R_7357941_SNP A G 0.1447 23 136 0.7423 7.3828026797877866E-01
3R_7358010_SNP A C 0.1795 28 128 0.2031 1.9294646374049917E-01
3R_7358211_SNP A G 0.2839 44 111 0.9292 9.2753850737450705E-01
3R_7358224_SNP A C 0.06832 11 150 0.8586 8.5688909304440175E-01
3R_7358233_INS TGCT T 0.06369 10 147 0.2262 2.1364149074506189E-01
3R_7358247_SNP A G 0.05732 9 148 0.271 2.5704119850483242E-01
3R_7358290_SNP T C 0.06832 11 150 0.8586 8.5688909304440175E-01
3R_7358458_DEL A AA 0.2267 34 116 0.9042 9.0262169338292875E-01
3R_7358493_SNP C T 0.2166 34 123 0.605 5.9642373176562791E-01
3R_7358501_SNP T C 0.183 28 125 0.2243 2.1535125324542803E-01
3R_7358502_SNP A G 0.2839 44 111 0.2957 2.8317049130243843E-01
3R_7358639_SNP A G 0.07285 11 140 0.7071 6.9713903409561651E-01
3R_7358652_SNP T C 0.05625 9 151 0.4379 4.2811996494157989E-01
3R_7358792_SNP C T 0.109 17 139 0.6781 6.7259304681371779E-01
3R_7358814_SNP A G 0.1355 21 134 0.11 1.0138232670949898E-01
3R_7358899_SNP A G 0.1959 29 119 0.458 4.3706996929106523E-01
3R_7359071_DEL C CG 0.1026 16 140 0.1764 1.6689396123337730E-01
3R_7359216_SNP C T 0.473 70 78 0.4143 3.9369638538511709E-01
3R_7359222_SNP A T 0.1169 18 136 0.9497 9.4827167648065291E-01
3R_7359337_SNP T C 0.3243 48 100 0.6741 6.5859632410763969E-01
3R_7359374_SNP A G 0.2418 37 116 0.3761 3.6514253482951242E-01
3R_7359501_SNP T C 0.1364 21 133 0.8768 8.7326511880158630E-01
3R_7359522_SNP T C 0.1788 27 124 0.5569 5.3958803190409754E-01
3R_7359627_SNP G T 0.08442 13 141 0.9216 9.1936022154217234E-01
3R_7359636_SNP A T 0.06918 11 148 0.5458 5.3890399954601209E-01
3R_7359639_SNP C T 0.4138 60 85 0.6898 6.7497770939698376E-01
3R_7359640_SNP G T 0.2179 34 122 0.4923 4.8073956883090108E-01
3R_7359985_SNP A G 0.1006 16 143 0.04326 3.8902039189579823E-02
3R_7360188_SNP G C 0.1104 17 137 0.9498 9.4812833052518386E-01
3R_7360322_SNP C A 0.3986 57 86 0.8406 8.3379194505115728E-01
3R_7360323_SNP C T 0.3958 57 87 0.9317 9.2858344660031178E-01
3R_7360337_SNP G T 0.3669 51 88 0.9658 9.6703198525468792E-01
3R_7360421_SNP C G 0.1862 27 118 0.7334 7.2098781687200741E-01
3R_7360542_SNP A G 0.0566 9 150 0.4414 4.3028622601101330E-01
3R_7360627_SNP A C 0.1026 16 140 0.02969 2.9113219773055442E-02
3R_7360655_SNP A G 0.1419 22 133 0.8436 8.3799952396070210E-01
3R_7360689_SNP A G 0.1474 23 133 0.8761 8.7207976760354777E-01
3R_7360698_SNP G C 0.1895 29 124 0.929 9.2644130750288700E-01
3R_7360784_DEL A AAGCAAA 0.3767 55 91 0.09278 7.8143417637025592E-02
3R_7360910_DEL G GGAAATCC 0.3261 45 93 0.1702 1.4984799674097693E-01
3R_7361038_SNP A T 0.09032 14 141 0.05657 4.9756466394216450E-02
3R_7361243_SNP C T 0.3265 48 99 0.3675 3.4820353938879534E-01
3R_7361244_SNP T A 0.1467 22 128 0.7106 7.0367841750981353E-01
3R_7361704_SNP T G 0.09554 15 142 0.0306 2.8281504041681099E-02
3R_7361767_SNP T C 0.2826 39 99 0.7132 7.0013244342875991E-01
3R_7361946_SNP T C 0.1373 21 132 0.5525 5.4441681668765041E-01
3R_7361965_SNP A G 0.1006 16 143 0.03638 3.2549750029271907E-02
3R_7362019_SNP A T 0.3974 60 91 0.3154 3.1020193707124155E-01
3R_7362092_INS ATAA A 0.1565 23 124 0.3559 3.3613177408201977E-01
3R_7362110_SNP G T 0.08974 14 142 0.06828 6.7070147440588007E-02
3R_7362253_SNP T A 0.09677 15 140 0.6868 6.7676255949142150E-01
3R_7362444_SNP T A 0.1 16 144 0.04354 3.9732614226328185E-02
3R_7362452_SNP G A 0.0559 9 152 0.5982 5.9259050688048620E-01
3R_7362482_SNP C T 0.4126 59 84 0.3785 3.5067756616417389E-01
3R_7362568_SNP G C 0.2416 36 113 0.2769 2.6991881113876859E-01
3R_7362613_SNP C G 0.08025 13 149 0.5185 5.1479603040454491E-01
3R_7362658_SNP C A 0.4832 72 77 0.3524 3.3700646308762838E-01
3R_7362805_INS AA A 0.05063 8 150 0.5397 5.3101933475952956E-01
3R_7363066_SNP C T 0.06329 10 148 0.8134 8.0825214086447206E-01
3R_7363093_SNP A G 0.42 63 87 0.9751 9.7411125419403277E-01
3R_7363211_SNP T C 0.4533 68 82 0.5679 5.5424403951719592E-01
3R_7363214_SNP A C 0.06289 10 149 0.3975 3.8578455076141660E-01
3R_7363218_SNP A G 0.3311 50 101 0.4954 4.7778793959682186E-01
3R_7363347_SNP C A 0.05521 9 154 0.4108 4.0523930779788908E-01
3R_7363416_SNP A G 0.4191 57 79 0.1338 1.1241470843180279E-01
3R_7363423_SNP C A 0.07895 12 140 0.1782 1.7903447150345808E-01
3R_7363442_SNP C A 0.09211 14 138 0.6503 6.4457202158306381E-01
3R_7363525_SNP T A 0.09272 14 137 0.4305 4.1158594255682546E-01
3R_7363539_SNP A G 0.1013 16 142 0.1288 1.5937067071914335E-01
3R_7363577_SNP C T 0.4595 68 80 0.3272 3.5333950676861259E-01
3R_7363584_SNP C A 0.0641 10 146 0.2414 2.2760459122924059E-01
3R_7363748_INS CTTC C 0.06875 11 149 0.9454 9.4418248710184283E-01
3R_7363844_SNP A G 0.07643 12 145 0.2641 2.5000166201819696E-01
3R_7363903_SNP G A 0.3677 57 98 0.03523 3.0323910420705105E-02
3R_7363916_SNP A G 0.4258 66 89 0.7069 7.0009461449036647E-01
3R_7364012_SNP A C 0.2937 42 101 0.2435 2.2936312416403837E-01
3R_7364110_SNP T C 0.0625 10 150 0.3634 3.5257953226514427E-01
3R_7364234_SNP G C 0.08571 12 128 0.5673 5.7570773440908574E-01
3R_7364263_SNP A G 0.075 12 148 0.2958 2.8490053434284535E-01
3R_7364271_SNP A C 0.1711 26 126 0.1805 1.6615608013777516E-01
3R_7364340_SNP C T 0.05161 8 147 0.5327 5.1852908553508059E-01
3R_7364414_INS CAGAGGGC C 0.1733 26 124 0.188 1.7550095735817672E-01
3R_7364437_SNP A G 0.1711 26 126 0.2188 2.1124770391609615E-01
3R_7364547_SNP A G 0.09615 15 141 0.1576 1.4590656856650719E-01
3R_7364618_SNP G A 0.07547 12 147 0.54 5.3496508496502826E-01
3R_7364706_SNP T G 0.3741 55 92 0.4105 3.8997876321672198E-01
3R_7364727_SNP G A 0.06289 10 149 0.6136 6.2732695982752051E-01
3R_7364738_SNP A G 0.3667 55 95 0.4489 4.3379878561959362E-01
3R_7364806_SNP C T 0.08805 14 145 0.3805 3.6935301610878801E-01
3R_7364986_SNP A G 0.1062 17 143 0.0489 4.4856459464879601E-02
3R_7365045_DEL AATAA GGCGGAGGGGTG 0.08228 13 145 0.445 4.4130303516929370E-01
3R_7365104_SNP A G 0.4631 69 80 0.7688 7.5916848385999258E-01
3R_7365211_SNP A G 0.1656 26 131 0.06359 5.6792222567182894E-02
3R_7365309_SNP C T 0.4832 72 77 0.6558 6.4059812625527646E-01
3R_7365388_SNP G A 0.1739 28 133 0.9272 9.2619787255142361E-01
3R_7365416_SNP A G 0.07547 12 147 0.4725 4.6166042258731088E-01
3R_7365424_SNP C T 0.08075 13 148 0.4449 4.3658629044970743E-01
3R_7365452_DEL G GGACAGTGAAGAG 0.1484 23 132 0.8448 8.4097032966429275E-01
3R_7365590_SNP T A 0.351 53 98 0.2079 1.8981477878824282E-01
3R_7365623_INS ATA A 0.2806 39 100 0.2624 2.3868523131441588E-01
3R_7365680_SNP C T 0.1615 26 135 0.9675 9.6700181549016628E-01
3R_7365940_SNP T C 0.1562 25 135 0.8433 8.4032849182392622E-01
3R_7365968_DEL G GG 0.05195 8 146 0.1732 1.7023139652124564E-01
3R_7366142_SNP T G 0.4225 60 82 0.8378 8.2624926365424267E-01
3R_7366171_SNP A G 0.1019 16 141 0.3746 3.6566562264228564E-01
3R_7366241_SNP G A 0.3901 55 86 0.5133 5.2382918569694437E-01
3R_7366366_INS ATTT A 0.1477 22 127 0.9272 9.2410005251597638E-01
3R_7366368_DEL A AAAGTGCAACCATTCTATGGC 0.1503 23 130 0.7769 7.6984435495371151E-01
3R_7366721_SNP A C 0.1391 21 130 0.815 8.1203932883137331E-01
3R_7366729_SNP T C 0.08125 13 147 0.3676 3.5913385661125186E-01
3R_7366730_SNP A T 0.08125 13 147 0.3676 3.5913385661125186E-01
3R_7366940_SNP T C 0.1529 24 133 0.9209 9.1885501501028521E-01
3R_7366964_SNP T G 0.06875 11 149 0.6161 6.0922254911027007E-01
3R_7367029_SNP G A 0.1908 29 123 0.5456 5.3131564446487922E-01
3R_7367053_SNP G C 0.1795 28 128 0.4078 3.9508169006107741E-01
3R_7367095_SNP G T 0.06098 10 154 0.9753 9.7502782452365355E-01
3R_7367130_SNP T C 0.3624 54 95 0.4805 4.6318163604478257E-01
3R_7367464_SNP A G 0.1818 28 126 0.1837 1.9960746309058763E-01
3R_7367701_SNP T A 0.4444 68 85 0.7063 7.0054774539982267E-01
3R_7367736_SNP G T 0.2483 37 112 0.2627 2.4430008870692910E-01
3R_7367748_SNP T G 0.08333 13 143 0.3297 3.1460242749646317E-01
3R_7367756_SNP G T 0.3377 51 100 0.4935 4.7923608723660560E-01
3R_7368043_SNP C T 0.05882 9 144 0.6931 6.8267946458800854E-01
3R_7368058_SNP A C 0.2483 37 112 0.4514 4.3240376045866569E-01
3R_7368148_SNP A G 0.2483 37 112 0.4288 4.0899117227513793E-01
3R_7368152_SNP A C 0.1166 19 144 0.2303 2.2657489940604203E-01
3R_7368238_SNP C T 0.09938 16 145 0.1398 1.3519889557637876E-01
3R_7368244_SNP T C 0.1104 18 145 0.2497 2.4589342795586611E-01
3R_7368324_SNP A G 0.2013 32 127 0.9337 9.3197321783699383E-01
3R_7368376_SNP A G 0.2905 43 105 0.3198 2.9752177094006071E-01
3R_7368609_SNP A C 0.1634 25 128 0.2156 2.0855250228647748E-01
3R_7368648_SNP A C 0.1329 21 137 0.567 5.5972452901513503E-01
3R_7368649_SNP A G 0.2244 35 121 0.2806 2.6815822509832588E-01
3R_7368723_SNP A T 0.3333 50 100 0.1375 1.2458219976640150E-01
3R_7368780_SNP A G 0.09877 16 146 0.4118 4.0417166857681419E-01
3R_7368790_SNP A G 0.2434 37 115 0.5181 5.0190257465554955E-01
3R_7368800_SNP A G 0.08075 13 148 0.2877 2.7904182908093222E-01
3R_7368807_SNP A T 0.3793 55 90 0.1178 9.9577625759910360E-02
3R_7368816_SNP T C 0.1118 18 143 0.2098 2.0457429323091525E-01
3R_7368879_SNP A T 0.06289 10 149 0.6088 6.0018210927436089E-01
3R_7368884_SNP C G 0.1132 18 141 0.3067 3.0241909232647812E-01
3R_7368887_SNP T A 0.1173 19 143 0.298 2.9256389865826538E-01
3R_7368907_SNP T A 0.2484 38 115 0.3933 3.7616292153577446E-01
3R_7368952_SNP A G 0.1871 29 126 0.05623 4.9327932113050380E-02
3R_7369009_SNP G C 0.2581 40 115 0.2961 2.8972382966552090E-01
3R_7369018_SNP C T 0.07843 12 141 0.9244 9.2159452801860964E-01
3R_7369036_INS TTTCT T 0.08497 13 140 0.186 1.7227651933478128E-01
3R_7369131_SNP T C 0.1125 18 142 0.379 3.7216058663298091E-01
3R_7369247_SNP A T 0.05521 9 154 0.2333 2.2701073621842605E-01
3R_7369605_SNP C T 0.09554 15 142 0.5626 5.5599130350590298E-01
3R_7369606_SNP T G 0.0566 9 150 0.3836 3.7660255821132949E-01
3R_7369692_SNP A C 0.1634 25 128 0.09732 9.1699480627929209E-02
3R_7369709_SNP C A 0.05844 9 145 0.9081 9.1307603084870947E-01
3R_7369722_SNP T C 0.06536 10 143 0.1656 1.5852730641946078E-01
3R_7369724_DEL A TC 0.06918 11 148 0.1483 1.4683946383561486E-01
3R_7369729_SNP G A 0.0719 11 142 0.09485 8.9449217635028888E-02
3R_7369735_DEL C CTTC 0.075 12 148 0.1221 1.2161349213088013E-01
3R_7369742_SNP T A 0.1026 16 140 0.3415 3.3837435745236011E-01
3R_7370216_SNP G A 0.1125 18 142 0.2107 2.0397856012851079E-01
3R_7370320_SNP T G 0.06875 11 149 0.2098 2.0217572206325241E-01
3R_7370324_SNP A T 0.0875 14 146 0.507 5.0011849165246525E-01
3R_7370337_SNP T C 0.1688 26 128 0.4487 4.3138362219328030E-01
3R_7370394_SNP C G 0.4797 71 77 0.098 8.0947090605637914E-02
3R_7370517_SNP A T 0.4474 68 84 0.5485 5.3239881943566392E-01
3R_7370589_SNP A G 0.3203 49 104 0.8714 8.6700766106768734E-01
3R_7370623_SNP A T 0.1634 25 128 0.1025 9.9120748667602565E-02
3R_7370638_DEL C CATGGCCT 0.14 21 129 0.01403 1.1487645097032524E-02
3R_7370654_SNP T A 0.16 24 126 0.05083 4.2997319286201860E-02
3R_7370799_DEL G GT 0.1172 17 128 0.1264 1.1336063926887119E-01
3R_7370814_SNP T G 0.3082 45 101 0.2112 1.8995655375851084E-01
3R_7370991_SNP A G 0.2424 32 100 0.4194 3.9589530015852614E-01
3R_7370995_SNP G A 0.3401 50 97 0.7291 7.1852433802994831E-01
3R_7371022_SNP A G 0.2838 42 106 0.2771 2.5866974977984136E-01
3R_7371040_SNP G C 0.3082 45 101 0.303 2.9925490586827042E-01
3R_7371041_SNP C A 0.331 47 95 0.542 5.1862507063123919E-01
3R_7371072_SNP A G 0.2621 38 107 0.4608 4.5075361131800995E-01
3R_7371259_SNP C T 0.3333 48 96 0.8641 8.5761070674484108E-01
3R_7371518_SNP C G 0.3611 52 92 0.501 4.8047901264788984E-01
3R_7371640_SNP A G 0.09868 15 137 0.3872 3.7116970257465620E-01
3R_7371651_DEL ATGA TAGGAAAACAGCCTGGGCAAACCAATTAAATCTGTAAAATATAAGTAATCCTCTCAATCAGCACATTT 0.05298 8 143 0.6374 6.2499518958030720E-01
3R_7371798_SNP T A 0.05031 8 151 0.4799 4.6998267013945405E-01
3R_7371841_SNP G A 0.1076 17 141 0.428 4.1909512319623343E-01
3R_7371862_SNP T A 0.08805 14 145 0.03356 2.9887238212982725E-02
3R_7371865_INS AA A 0.375 51 85 0.308 2.8295443199465342E-01
3R_7372003_SNP T A 0.1623 25 129 0.05926 5.2012092752406834E-02
3R_7372347_SNP A G 0.08176 13 146 0.3367 3.2559696072334687E-01
3R_7372366_SNP A G 0.09434 15 144 0.3332 3.2794100034374607E-01
3R_7372372_SNP G A 0.1062 17 143 0.09873 9.4815469809933939E-02
3R_7372383_SNP T A 0.1062 17 143 0.1107 1.0433963441691074E-01
3R_7372387_INS CCCTTCCCA C 0.0828 13 144 0.07245 6.4767811116573620E-02
3R_7372502_INS A ATTGCAA 0.2534 37 109 0.9094 9.0500046506171150E-01
3R_7372650_SNP T A 0.3333 47 94 0.4078 3.8067828590485309E-01
3R_7372662_SNP G C 0.2403 37 117 0.9324 9.3024889813021727E-01
3R_7372691_SNP A C 0.08025 13 149 0.5846 5.7843340319123926E-01
3R_7372738_SNP A G 0.07453 12 149 0.5158 5.0762948238391048E-01
3R_7372739_SNP A G 0.075 12 148 0.6143 6.0625164256892039E-01
3R_7372811_SNP G A 0.2288 35 118 0.9454 9.4351752409446932E-01
3R_7372850_SNP G A 0.3356 50 99 0.2775 2.5804333493422804E-01
3R_7372969_SNP A T 0.08387 13 142 0.6491 6.4127443078790203E-01
3R_7373000_SNP G A 0.08176 13 146 0.4809 4.7243548185703654E-01
3R_7373053_SNP C G 0.4161 62 87 0.5689 5.5389062680149026E-01
3R_7373118_SNP C G 0.06329 10 148 0.7053 7.0069308048906898E-01
3R_7373171_SNP A G 0.1173 19 143 0.3011 2.9577480673959944E-01
3R_7373376_SNP A T 0.1908 29 123 0.02618 2.0464007007924917E-02
3R_7373384_SNP T C 0.1921 29 122 0.02521 1.9327609351517696E-02
3R_7373487_SNP C T 0.08974 14 142 0.572 5.5961302175477423E-01
3R_7373510_SNP T A 0.0625 10 150 0.3854 3.7521442129567428E-01
3R_7373511_SNP A G 0.1503 23 130 0.2006 1.8492592975314137E-01
3R_7373639_SNP G A 0.06211 10 151 0.1194 1.1339573977150197E-01
3R_7373658_SNP A C 0.09494 15 143 0.5554 5.4636913707151258E-01
3R_7373660_SNP A G 0.4362 65 84 0.2736 2.5261476592168775E-01
3R_7373753_SNP A C 0.4138 60 85 0.2852 2.7085537017282191E-01
3R_7374077_SNP T A 0.08025 13 149 0.5528 5.4849189909444207E-01
3R_7374181_SNP A C 0.08075 13 148 0.4837 4.7761732197490270E-01
3R_7374236_SNP A G 0.05096 8 149 0.1005 9.1571575071895284E-02
3R_7374371_SNP A G 0.277 41 107 0.5818 5.6442018894741464E-01
3R_7374503_SNP A G 0.06962 11 147 0.4797 4.6943160321273836E-01
3R_7374592_SNP T C 0.05696 9 149 0.7659 7.6041903547715184E-01
3R_7374676_SNP C G 0.4828 70 75 0.5383 5.1695986796965221E-01
3R_7375069_DEL C CCAATCCCCCTGCCCCCTGCCCC 0.1299 20 134 0.308 2.9941018514328877E-01
3R_7375159_SNP T C 0.1019 16 141 0.2029 1.9333284608139822E-01
3R_7375253_SNP T G 0.1032 16 139 0.248 2.4822257174479212E-01
3R_7375387_SNP A G 0.3826 57 92 0.9192 9.1546424621192568E-01
3R_7375413_SNP T A 0.4 60 90 0.9989 9.9881221190041769E-01
3R_7375836_SNP A T 0.3741 55 92 0.4839 4.6175706842922337E-01
3R_7376032_SNP C A 0.4238 64 87 0.7647 7.5641372552451824E-01
3R_7376169_SNP A G 0.1711 26 126 0.5224 5.0979358449248680E-01
3R_7376290_SNP C A 0.1678 24 119 0.1488 1.2522190261876864E-01
3R_7376415_INS AA A 0.1608 23 120 0.6577 6.5880610318136101E-01
3R_7376433_SNP C A 0.3955 53 81 0.1499 1.2409094198914550E-01
3R_7376439_INS AACAAGCACAA A 0.2044 28 109 0.5216 4.9351069406053971E-01
3R_7376463_SNP T C 0.05625 9 151 0.5019 4.9542013834493814E-01
3R_7376501_SNP A C 0.302 45 104 0.2336 2.1520236226224909E-01
3R_7376511_SNP T C 0.09375 15 145 0.08227 7.6254263341159784E-02
3R_7376576_SNP G C 0.1722 26 125 0.8134 8.0494898087791333E-01
3R_7376670_SNP A T 0.05063 8 150 0.8929 8.9170005373753725E-01
3R_7376757_SNP T C 0.4932 72 74 0.9518 9.4915457682072346E-01
3R_7376914_SNP A G 0.09259 15 147 0.3118 3.0649426919984135E-01
3R_7376928_SNP T G 0.109 17 139 0.4772 4.6711490880231221E-01
3R_7377151_SNP A T 0.06081 9 139 0.3223 2.9846824740873945E-01
3R_7377176_DEL T AG 0.1195 19 140 0.2527 2.4666759782390013E-01
3R_7377286_SNP A G 0.443 66 83 0.5792 5.6387855055020686E-01
3R_7377381_SNP G A 0.2857 42 105 0.1556 1.3623591376691324E-01
3R_7377457_SNP G C 0.2867 41 102 0.08777 6.8897360149197145E-02
3R_7377570_SNP G T 0.1176 18 135 0.2604 2.4154286963115190E-01
3R_7377702_SNP C T 0.2839 44 111 0.5346 5.2244723108315894E-01
3R_7377713_SNP T A 0.2763 42 110 0.4931 4.7766103739864174E-01
3R_7377718_SNP A C 0.07453 12 149 0.5385 5.3361280492075414E-01
3R_7377740_SNP A G 0.1364 21 133 0.1998 1.8279998640513162E-01
3R_7377751_SNP T A 0.06875 11 149 0.3946 3.8825807804052326E-01
3R_7377930_SNP T A 0.109 17 139 0.606 5.9512642158756734E-01
3R_7377964_SNP G T 0.2703 40 108 0.2633 2.3974846782064052E-01
3R_7377969_SNP T A 0.1 16 144 0.3144 3.0422960621579476E-01
3R_7378122_DEL A AT 0.1457 22 129 0.4411 4.2074139570005986E-01
3R_7378244_SNP A T 0.1181 17 127 0.2806 2.6317666989593214E-01
3R_7378441_SNP A C 0.1132 18 141 0.265 2.5880480042933707E-01
3R_7378467_SNP T A 0.1013 16 142 0.3236 3.1515219898365432E-01
3R_7378787_DEL A ACTACGTA 0.1456 23 135 0.7001 6.9318474897743942E-01
3R_7378804_SNP A C 0.1364 21 133 0.6757 6.6759898081037883E-01
3R_7378810_DEL T TATGT 0.1192 18 133 0.7644 7.5880992250175316E-01
3R_7378817_SNP C G 0.06369 10 147 0.7096 7.0209410696825825E-01
3R_7378970_SNP A C 0.1667 26 130 0.5042 4.9155951738815640E-01
3R_7378979_SNP C T 0.1613 25 130 0.5506 5.3594971640438038E-01
3R_7379004_SNP A G 0.1569 24 129 0.5907 5.7475180439073636E-01
3R_7379018_SNP A C 0.1613 25 130 0.5693 5.5527840138460838E-01
3R_7379196_INS T TAGCCACT 0.1409 21 128 0.7281 7.1691452228221508E-01
3R_7379240_SNP C G 0.05 8 152 0.2457 2.3528297523385111E-01
3R_7379567_SNP C G 0.08497 13 140 0.6297 6.1825424920445460E-01
3R_7379579_SNP T C 0.298 45 106 0.948 9.4601414339484280E-01
3R_7379657_SNP A T 0.298 45 106 0.7708 7.6093798207118146E-01
3R_7379695_SNP A G 0.1242 19 134 0.6049 5.9247603892741196E-01
3R_7379697_SNP C A 0.1118 17 135 0.8786 8.7387807468670786E-01
3R_7379699_SNP G C 0.1234 19 135 0.6469 6.3487099451216400E-01
3R_7379704_SNP T C 0.1234 19 135 0.6637 6.5323153030727799E-01
3R_7379740_SNP A T 0.1783 28 129 0.9865 9.8623757579004967E-01
3R_7379741_SNP T A 0.1731 27 129 0.9534 9.5229077728889278E-01
3R_7379763_SNP A G 0.0625 10 150 0.3936 3.8644254624206809E-01
3R_7379858_SNP T C 0.4238 64 87 0.4325 4.1565247336692512E-01
3R_7379908_SNP T A 0.3444 52 99 0.6721 6.5868583320456287E-01
3R_7379925_SNP T G 0.1282 20 136 0.8368 8.3199417865867353E-01
3R_7379926_SNP T A 0.1282 20 136 0.8368 8.3199417865867353E-01
3R_7380001_SNP G A 0.351 53 98 0.4094 3.9093560757107682E-01
3R_7380082_SNP G A 0.1049 17 145 0.691 6.8697299788285870E-01
3R_7380151_SNP G C 0.1125 18 142 0.2349 2.2863301639414835E-01
3R_7380267_SNP A G 0.118 19 142 0.2149 2.0971937072399416E-01
3R_7380343_SNP G C 0.08228 13 145 0.05349 5.2042304939857939E-02
3R_7380529_SNP C T 0.2745 42 111 0.6934 6.8182414873029262E-01
3R_7380530_SNP T A 0.1056 17 144 0.3377 3.2895371052725786E-01
3R_7380562_SNP G A 0.2039 31 121 0.7751 7.6645490322911525E-01
3R_7380607_SNP T A 0.1056 17 144 0.3377 3.2895371052725786E-01
3R_7380614_SNP A T 0.1242 19 134 0.09728 8.7224017775164420E-02
3R_7380716_SNP G A 0.2733 41 109 0.7828 7.7308217137418356E-01
3R_7380742_SNP T C 0.2252 34 117 0.376 3.5679168436467379E-01
3R_7380802_SNP A G 0.05031 8 151 0.6114 6.0339440296860292E-01
3R_7380809_SNP G A 0.06832 11 150 0.5982 5.9200884763643757E-01
3R_7381038_SNP A T 0.4333 65 85 0.7981 7.8878835937967262E-01
3R_7381054_SNP A G 0.2288 35 118 0.3522 3.8074362062050782E-01
3R_7381120_SNP A G 0.1083 17 140 0.2323 2.2043110465104865E-01
3R_7381241_SNP C A 0.2468 38 116 0.8061 8.0041699320818605E-01
3R_7381450_SNP A G 0.3333 51 102 0.5579 5.4617574675868286E-01
3R_7381457_SNP G A 0.3185 50 107 0.4545 4.4139189050753713E-01
3R_7381459_SNP C G 0.329 51 104 0.4707 4.5501463484703863E-01
3R_7381520_SNP A G 0.1146 18 139 0.3788 3.6597860768794832E-01
3R_7381532_SNP A G 0.4658 68 78 0.8299 8.2211699077481948E-01
3R_7381549_SNP C A 0.4527 67 81 0.9891 9.8856866748189920E-01
3R_7381608_SNP T C 0.09868 15 137 0.6801 6.8811576558525844E-01
3R_7381644_SNP T G 0.2685 40 109 0.4685 4.4502271690452821E-01
3R_7381929_SNP T C 0.2013 31 123 0.7101 7.0086116711164448E-01
3R_7382083_DEL C CCCAG 0.08917 14 143 0.1522 1.4410269271551657E-01
3R_7382097_SNP C T 0.3077 44 99 0.4349 4.1606133689395652E-01
3R_7382227_SNP G A 0.1132 18 141 0.6558 6.5021028711787832E-01
3R_7382244_SNP A T 0.1731 27 129 0.1718 1.5826457512676173E-01
3R_7382258_SNP T A 0.05625 9 151 0.1155 1.0910778986557867E-01
3R_7382273_SNP A G 0.1146 18 139 0.153 1.4411124231871697E-01
3R_7382435_SNP C T 0.2895 44 108 0.8059 7.9902912700319850E-01
3R_7382443_SNP G C 0.09317 15 146 0.3218 3.1318264040082933E-01
3R_7382464_SNP T C 0.2051 32 124 0.6554 6.4696342958358555E-01
3R_7382473_SNP A T 0.2792 43 111 0.194 1.7924700286685835E-01
3R_7382474_SNP A T 0.1304 21 140 0.159 1.5479643783915131E-01
3R_7382528_SNP G A 0.0875 14 146 0.1937 1.8686467795185913E-01
3R_7382576_SNP A G 0.0875 14 146 0.3601 3.5067983137394720E-01
3R_7382740_INS CCCCCCATTGGT A 0.05488 9 155 0.8939 9.0001725187169845E-01
3R_7383273_SNP C T 0.1266 20 138 0.6874 6.8166011922867220E-01
3R_7383287_SNP G A 0.44 66 84 0.4548 4.3921089186867379E-01
3R_7383357_SNP T C 0.4267 64 86 0.3711 3.4983115268380893E-01
3R_7383359_SNP A G 0.4228 63 86 0.3225 3.0084951677949578E-01
3R_7383437_DEL T GG 0.1187 19 141 0.1211 1.1663997807885673E-01
3R_7383504_SNP T G 0.05625 9 151 0.5898 5.8408363900574112E-01
3R_7383848_SNP A G 0.4 60 90 0.7621 7.5233291035400573E-01
3R_7383860_SNP A G 0.05769 9 147 0.2095 1.9888046917378310E-01
3R_7384822_SNP G A 0.2876 44 109 0.9962 9.9609135709753716E-01
3R_7384900_SNP C T 0.2987 46 108 0.8845 8.7999074466100247E-01
3R_7385076_SNP G A 0.09434 15 144 0.3911 3.8042440480889972E-01
3R_7385338_DEL G GCCAGATGTCCG 0.08904 13 133 0.7646 7.5361450500481575E-01
3R_7385372_INS CTC C 0.1266 20 138 0.09431 8.5505955469438177E-02
3R_7385404_DEL T GTCTCTGCCAA 0.08176 13 146 0.7172 7.1193150909267855E-01
3R_7385883_DEL C CGA 0.06329 10 148 0.5026 4.9355233818959665E-01
3R_7386941_DEL G GTAG 0.07692 12 144 0.2515 2.3852380809123530E-01
3R_7386959_SNP A G 0.4414 64 81 0.6694 6.5059487697738039E-01
3R_7387272_SNP A G 0.449 66 81 0.9156 9.1773729203283216E-01
3R_7387291_SNP C G 0.1274 20 137 0.06423 5.8852959938570357E-02
3R_7387332_SNP C T 0.4497 67 82 0.8382 8.3035174150247371E-01
3R_7387428_SNP T G 0.396 59 90 0.8925 8.8726367495164637E-01
3R_7387478_SNP T C 0.1192 18 133 0.1037 9.1842493413501813E-02
3R_7387487_SNP A C 0.1645 25 127 0.1454 1.3199684155716052E-01
3R_7387636_DEL G GACCATAAATTATAATCGCAC 0.1457 22 129 0.09737 8.5530633621041963E-02
3R_7387714_SNP A C 0.05625 9 151 0.6355 6.3323381881076979E-01
3R_7387986_SNP A T 0.3562 52 94 0.9118 9.0694247951010620E-01
3R_7388060_SNP T A 0.09434 15 144 0.3911 3.8042440480889972E-01
3R_7388152_SNP C T 0.08075 13 148 0.1845 1.8567170051801785E-01
3R_7388187_SNP A G 0.3907 59 92 0.8544 8.4850996920102406E-01
3R_7388429_SNP T A 0.09554 15 142 0.3034 2.8879009489416685E-01
3R_7388490_SNP A G 0.05732 9 148 0.1177 1.0808284456974737E-01
3R_7388579_SNP A G 0.05031 8 151 0.9293 9.2882666949036652E-01
3R_7388993_SNP A C 0.1154 18 138 0.05284 4.7504504826018951E-02
3R_7389032_SNP G A 0.4865 72 76 0.6875 6.7440032854314913E-01
3R_7389256_SNP C A 0.4533 68 82 0.7285 7.1648279541184823E-01
3R_7389364_SNP C T 0.4698 70 79 0.7378 7.2618000586420961E-01
3R_7389374_SNP A C 0.4759 69 76 0.721 7.0521624180677422E-01
3R_7389438_SNP C A 0.4631 69 80 0.7213 7.0933737192933333E-01
3R_7389526_SNP A C 0.4595 68 80 0.8617 8.5532715372611134E-01
3R_7389599_SNP T C 0.4552 66 79 0.7065 6.8942019282886213E-01
3R_7389629_SNP G T 0.4507 64 78 0.7554 7.3932860466027805E-01
3R_7390518_SNP G T 0.4027 60 89 0.8372 8.2911082255196433E-01
3R_7390767_SNP G A 0.2143 33 121 0.9258 9.2363385517012220E-01
3R_7390891_SNP C T 0.08805 14 145 0.6581 6.5245935387035070E-01
3R_7391020_SNP A G 0.4762 70 77 0.4127 3.9873879285994274E-01
3R_7391056_SNP A T 0.1195 19 140 0.1131 1.0706037750278152E-01
3R_7391069_SNP A G 0.4155 59 83 0.945 9.4116582968615481E-01
3R_7391220_SNP C G 0.4706 72 81 0.4861 4.6993470155350969E-01
3R_7391292_SNP G C 0.2013 31 123 0.9697 9.6873731964311693E-01
3R_7391536_SNP G C 0.4228 63 86 0.5922 5.7516718229661790E-01
3R_7391607_SNP A G 0.4762 70 77 0.4107 3.9121640212757047E-01
3R_7391728_SNP A G 0.1076 17 141 0.9382 9.3681026444193505E-01
3R_7391898_INS T TT 0.469 68 77 0.4815 4.5630897041929197E-01
3R_7392109_SNP T A 0.07595 12 146 0.4734 4.6333326391242768E-01
3R_7392213_SNP C T 0.2614 40 113 0.1702 1.5681164596126695E-01
3R_7392220_SNP C A 0.4662 69 79 0.487 4.6540767103300007E-01
3R_7392336_SNP G C 0.4145 63 89 0.7189 7.0786121038890293E-01
3R_7392514_SNP T G 0.05488 9 155 0.117 1.1313376243771212E-01
3R_7392552_SNP C T 0.0566 9 150 0.8888 8.8793303804479362E-01
3R_7392731_SNP C T 0.06289 10 149 0.6035 5.9503429528342622E-01
3R_7392896_SNP C T 0.3816 58 94 0.9771 9.7617734713363336E-01
3R_7393032_SNP A T 0.3767 55 91 0.9442 9.4160879692516863E-01
3R_7393312_INS T TT 0.4485 61 75 0.8044 7.9538125336228171E-01
3R_7393447_SNP C A 0.129 20 135 0.1326 1.2573257726247933E-01
3R_7393452_SNP A T 0.4041 59 87 0.7193 7.0586205427436977E-01
3R_7393461_SNP A T 0.4257 63 85 0.751 7.3826707260847413E-01
3R_7393485_SNP C T 0.4054 60 88 0.719 7.0454803315596592E-01
3R_7393488_SNP T G 0.3944 56 86 0.4581 4.3026919972539579E-01
3R_7393558_DEL C CGAATTAGTAGACTTTTTTCTGTGGGTCAGTGGCACC 0.06369 10 147 0.6554 6.4728871101726260E-01
3R_7393746_SNP G A 0.07547 12 147 0.4926 4.8790691748846238E-01
3R_7393784_SNP A C 0.05031 8 151 0.9942 9.9446428656150154E-01
3R_7393794_SNP T G 0.08917 14 143 0.1748 1.6579458684274473E-01
3R_7393813_SNP C G 0.1474 23 133 0.1487 1.4106217143918764E-01
3R_7393892_SNP A C 0.09615 15 141 0.1911 1.7912414298401658E-01
3R_7394029_SNP A G 0.1429 22 132 0.2993 2.8965136771162914E-01
3R_7394031_SNP C T 0.1538 24 132 0.2932 2.8626669299511820E-01
3R_7394037_SNP A C 0.1274 20 137 0.2153 2.0818363783196159E-01
3R_7394126_SNP A T 0.1484 23 132 0.1223 1.1388235107899169E-01
3R_7394349_SNP G A 0.07595 12 146 0.7306 7.2690587869704304E-01
3R_7394366_SNP A C 0.1503 23 130 0.09267 9.1588340668113277E-02
3R_7394370_SNP A C 0.06667 10 140 0.5687 5.7941949517082003E-01
3R_7394461_SNP C G 0.1548 24 131 0.1325 1.2376190496032979E-01
3R_7394477_INS T TGCTAAATGTATATTGTGAAAT 0.3239 46 96 0.4176 3.9014708575688872E-01
3R_7394487_SNP C A 0.1346 21 135 0.06557 6.0810741998439728E-02
3R_7394848_INS A AAGAGCTCCAAA 0.4056 58 85 0.9276 9.2412573172427970E-01
3R_7394855_SNP G T 0.1494 23 131 0.1185 1.0910887433997896E-01
3R_7395032_SNP G C 0.1329 21 137 0.07165 6.6607697190832940E-02
3R_7395080_SNP G A 0.1538 24 132 0.09856 9.1881348600120316E-02
3R_7395131_SNP C G 0.08025 13 149 0.4503 4.4348677922789237E-01
3R_7395155_SNP C T 0.1646 26 132 0.1431 1.3759644086901002E-01
3R_7395212_SNP C T 0.0625 10 150 0.5682 5.6298258600287210E-01
3R_7395241_SNP T A 0.05031 8 151 0.1384 1.3062018363772432E-01
3R_7395542_SNP C G 0.1503 23 130 0.09148 8.2352236432614412E-02
3R_7395561_INS GTGTACGG G 0.1299 20 134 0.1482 1.3897277675512287E-01
3R_7395598_SNP C A 0.1519 24 134 0.09983 9.3662687694698432E-02
3R_7395616_DEL A AT 0.05031 8 151 0.04445 4.0786283008779491E-02
3R_7395656_SNP A G 0.1437 23 137 0.06591 6.2101009872878324E-02
3R_7395671_SNP A T 0.1437 23 137 0.06591 6.2101009872878324E-02
3R_7395713_DEL G GTTTACAAGTCTATT 0.07742 12 143 0.549 5.5984918418109630E-01
3R_7395728_SNP G A 0.1519 24 134 0.1513 1.4320353870769009E-01
3R_7395729_INS AACCAA A 0.05921 9 143 0.5364 5.1785459269706990E-01
3R_7396002_SNP T C 0.1908 29 123 0.08605 7.7155030444164024E-02
3R_7396101_SNP A G 0.1419 22 133 0.1249 1.1563520900383428E-01
3R_7396165_SNP A C 0.07006 11 146 0.7373 7.3131183823907320E-01
3R_7396239_SNP G A 0.2657 38 105 0.3964 3.6843219988195441E-01
3R_7396419_SNP A T 0.07547 12 147 0.2253 2.1399657960262075E-01
3R_7396589_SNP G T 0.06918 11 148 0.004615 3.8534344933012720E-03
3R_7396892_SNP A T 0.3444 52 99 0.3889 3.6902454276130059E-01
3R_7397053_SNP T G 0.3133 47 103 0.4605 4.4402154026660468E-01
3R_7397143_SNP T C 0.06061 10 155 0.1351 1.3216653981848014E-01
3R_7397207_SNP C T 0.3113 47 104 0.2833 2.6393094547126594E-01
3R_7397237_SNP C T 0.06832 11 150 0.7394 7.3637371563673404E-01
3R_7397428_SNP A C 0.05625 9 151 0.1155 1.0910778986557867E-01
3R_7397474_SNP T C 0.1032 16 139 0.8118 8.0663890705269559E-01
3R_7397515_SNP A G 0.08333 13 143 0.6856 6.8287685370574325E-01
3R_7397524_SNP G C 0.09272 14 137 0.7612 7.5235072875905251E-01
3R_7397564_SNP C T 0.08917 14 143 0.9317 9.3047859940486144E-01
3R_7397655_SNP A G 0.1226 19 136 0.08247 7.4733636390744498E-02
3R_7397677_SNP T G 0.0915 14 139 0.7238 7.1491383322019109E-01
3R_7397733_SNP C A 0.07285 11 140 0.6328 6.2308252418853383E-01
3R_7397762_SNP A C 0.4783 66 72 0.7839 7.6711223982850574E-01
3R_7397776_SNP A G 0.1146 18 139 0.1292 1.2118317087410646E-01
3R_7397798_SNP T C 0.07895 12 140 0.7573 7.4813462692715005E-01
3R_7397803_INS TA T 0.06623 10 141 0.7244 7.1887307939262102E-01
3R_7397855_SNP T G 0.4565 63 75 0.9839 9.8262497358801171E-01
3R_7397918_SNP T A 0.4161 62 87 0.5996 5.9711245298497118E-01
3R_7397922_SNP T G 0.4636 70 81 0.8744 8.7095871941505387E-01
3R_7397925_SNP C A 0.09091 14 140 0.7283 7.2068790589610643E-01
3R_7397936_SNP A C 0.46 69 81 0.9484 9.4658097693559740E-01
3R_7397941_SNP T C 0.0719 11 142 0.7639 7.5855987144848491E-01
3R_7397980_SNP G T 0.4079 62 90 0.9116 9.0773406006538859E-01
3R_7397995_SNP G C 0.4667 70 80 0.8362 8.2860531259588399E-01
3R_7398080_SNP T C 0.1895 29 124 0.8827 8.7860669277793724E-01
3R_7398259_SNP G T 0.4467 67 83 0.9205 9.1658689862680465E-01
3R_7398286_SNP T C 0.3289 50 102 0.7398 7.3043675942167008E-01
3R_7398295_SNP T C 0.08125 13 147 0.5801 5.7278905176508776E-01
3R_7398298_SNP T C 0.3268 50 103 0.6654 6.5381520950461569E-01
3R_7398391_SNP C A 0.07547 12 147 0.536 5.2681405945915238E-01
3R_7398416_SNP G C 0.3247 50 104 0.6888 6.7739533626826465E-01
3R_7398516_SNP C A 0.09615 15 141 0.6332 6.2667184442441881E-01
3R_7398551_SNP A G 0.08974 14 142 0.548 5.3618295945015726E-01
3R_7398637_SNP T C 0.1046 16 137 0.5764 5.6533029769309118E-01
3R_7398665_SNP C T 0.08333 13 143 0.3782 3.6504347787229097E-01
3R_7398904_SNP C A 0.4013 61 91 0.1601 1.4935179329514447E-01
3R_7398985_SNP G A 0.4733 71 79 0.1225 1.0667961474654108E-01
3R_7399245_SNP G C 0.05 8 152 0.0732 6.8228182625692010E-02
3R_7399250_SNP C A 0.06832 11 150 0.7205 7.1617799841901419E-01
3R_7399300_SNP G T 0.09317 15 146 0.5712 5.6437170544232751E-01
3R_7399301_SNP G C 0.09259 15 147 0.5783 5.7251530373440906E-01
3R_7399336_SNP A G 0.1812 27 122 0.2268 2.1084938195830738E-01
3R_7399561_SNP A G 0.4459 66 82 0.842 8.3400279922791509E-01
3R_7399618_SNP G A 0.4422 65 82 0.9667 9.6499012724821509E-01
3R_7399634_SNP T G 0.4452 65 81 0.7962 7.8707591684495326E-01
3R_7399799_SNP A G 0.06289 10 149 0.848 8.4473657332635732E-01
3R_7399844_SNP C T 0.05625 9 151 0.5859 5.7848873652042077E-01
3R_7399925_SNP T C 0.0828 13 144 0.7127 7.0658056462145735E-01
3R_7400036_SNP T C 0.08176 13 146 0.6526 6.4531050855748484E-01
3R_7400045_SNP A C 0.1146 18 139 0.7 6.9304458420822224E-01
3R_7401534_SNP C T 0.1392 22 136 0.1264 1.2674640691020189E-01
3R_7401583_SNP A T 0.3867 58 92 0.4565 4.4062577394124347E-01
3R_7401749_SNP A T 0.09554 15 142 0.646 6.4323018669610588E-01
3R_7401913_SNP T C 0.05096 8 149 0.1242 1.1690751885306327E-01
3R_7402178_SNP A G 0.1384 22 137 0.9337 9.3230826862040650E-01
3R_7402187_SNP T A 0.4698 70 79 0.7326 7.2065376415667504E-01
3R_7402537_SNP C T 0.1975 31 126 0.3573 3.4303982824359391E-01
3R_7402812_SNP G A 0.075 12 148 0.1196 1.1163911881156097E-01
3R_7402846_SNP A G 0.08125 13 147 0.1493 1.4045798149927047E-01
3R_7403271_SNP G T 0.05556 9 153 0.1213 1.1538065949280540E-01
3R_7403303_SNP T C 0.05556 9 153 0.1213 1.1538065949280540E-01
3R_7403366_SNP C G 0.3758 56 93 0.1198 1.0888720389868745E-01
3R_7403602_SNP T C 0.1384 22 137 0.5545 5.4441390875068274E-01
3R_7403603_SNP T C 0.1161 18 137 0.5934 5.8364828221648635E-01
3R_7403749_SNP T C 0.08228 13 145 0.9649 9.6454033048173859E-01
3R_7403776_SNP A G 0.4362 65 84 0.7099 6.9847649112842836E-01
3R_7403788_SNP G A 0.08861 14 144 0.6884 6.8321688244652856E-01
3R_7403826_SNP A T 0.0625 10 150 0.2376 2.3000450793386118E-01
3R_7403836_SNP A G 0.06832 11 150 0.1834 1.7703130286147994E-01
3R_7403862_SNP A C 0.1299 20 134 0.6862 6.7652866382496679E-01
3R_7403907_SNP A T 0.06289 10 149 0.6595 6.5749036165864805E-01
3R_7404152_SNP A G 0.1392 22 136 0.223 2.1193830489822696E-01
3R_7404202_SNP G A 0.05696 9 149 0.7138 7.0847379486758832E-01
3R_7404248_SNP C T 0.07547 12 147 0.7249 7.2108727982967857E-01
3R_7404322_SNP G C 0.0828 13 144 0.7901 7.8591673726286193E-01
3R_7404361_SNP A T 0.1709 27 131 0.7822 7.7687355461759366E-01
3R_7404425_SNP A G 0.2372 37 119 0.5297 5.1844942199990851E-01
3R_7404433_SNP C G 0.2372 37 119 0.5297 5.1844942199990851E-01
3R_7404703_SNP A G 0.09877 16 146 0.6583 6.5343851793026086E-01
3R_7404912_SNP T C 0.1565 23 124 0.05926 4.8483415106433489E-02
3R_7405026_SNP C A 0.0679 11 151 0.3484 3.4192678488763784E-01
3R_7405080_SNP T A 0.1329 21 137 0.4391 4.2841873612901837E-01
3R_7405095_SNP A G 0.2416 36 113 0.03786 3.0966469261138236E-02
3R_7405149_SNP G T 0.0828 13 144 0.7135 7.0715617235903505E-01
3R_7405258_SNP C G 0.1946 29 120 0.2321 2.1350937093760958E-01
3R_7405442_SNP C A 0.3444 52 99 0.4729 4.5799574039821256E-01
3R_7405535_SNP C G 0.08805 14 145 0.09199 8.6220397908218005E-02
3R_7405598_SNP T C 0.1633 24 123 0.1621 1.4442929424680928E-01
3R_7405925_SNP C T 0.08553 13 139 0.8545 8.4901606862867507E-01
3R_7405961_SNP A G 0.4698 70 79 0.4352 4.1370162741613503E-01
3R_7406026_SNP T C 0.1266 20 138 0.9899 9.8959292736984905E-01
3R_7406198_SNP C G 0.2876 44 109 0.3496 3.3385019784065528E-01
3R_7406324_SNP A C 0.1154 18 138 0.7991 7.9387773471322332E-01
3R_7406328_SNP T G 0.1299 20 134 0.8566 8.5229565344804570E-01
3R_7406357_SNP A C 0.09804 15 138 0.57 5.5371779176216396E-01
3R_7406451_SNP T A 0.06369 10 147 0.7115 7.0634363537985279E-01
3R_7406483_SNP A G 0.1908 29 123 0.3977 3.8357029142534604E-01
3R_7406511_SNP G A 0.3741 55 92 0.5558 5.6111700817389654E-01
3R_7406550_SNP A G 0.183 28 125 0.4374 4.2221720374720340E-01
3R_7406717_SNP C T 0.3129 46 101 0.4885 4.6661808637041224E-01
3R_7406825_SNP C T 0.2886 43 106 0.5216 5.0434008375731110E-01
3R_7406897_SNP C T 0.2789 41 106 0.4938 4.7320550102526526E-01
3R_7406911_SNP A G 0.09877 16 146 0.5536 5.4832689974043336E-01
3R_7406942_SNP C G 0.06289 10 149 0.296 2.8936974981400398E-01
3R_7406958_SNP A C 0.08667 13 137 0.2579 2.4342916494351030E-01
3R_7406969_SNP T G 0.09272 14 137 0.3275 3.0908862181713903E-01
3R_7406989_SNP C T 0.0828 13 144 0.5478 5.3735739783423409E-01
3R_7407061_SNP C T 0.1321 21 138 0.9549 9.5393336426911624E-01
3R_7407062_SNP T C 0.08553 13 139 0.7189 7.1513343769268189E-01
3R_7407140_SNP T C 0.4694 69 78 0.3592 3.3552847813733477E-01
3R_7407188_DEL G GAAG 0.0604 9 140 0.4215 4.0107093087375278E-01
3R_7407303_SNP T A 0.1961 30 123 0.2543 2.3798040821133915E-01
3R_7407539_DEL C CAAC 0.1921 29 122 0.8756 8.7051417608903914E-01
3R_7407548_SNP C G 0.1987 30 121 0.9453 9.4291920446059041E-01
3R_7407583_SNP A T 0.1867 28 122 0.327 3.0551429002840991E-01
3R_7407727_SNP T G 0.1333 20 130 0.8055 8.0143565476358647E-01
3R_7407839_SNP T A 0.08075 13 148 0.5376 5.3297890090276123E-01
3R_7407940_SNP T C 0.4315 63 83 0.6869 6.7113249950809650E-01
3R_7408051_SNP A G 0.06061 10 155 0.2489 2.4532014031124627E-01
3R_7408055_SNP T C 0.2533 38 112 0.6456 6.3135915840503642E-01
3R_7408084_SNP T C 0.1987 31 125 0.3763 3.6593911184414663E-01
3R_7408088_SNP T C 0.2105 32 120 0.2221 2.0725683306530329E-01
3R_7408166_SNP C T 0.0566 9 150 0.1051 9.8917158700876917E-02
3R_7408230_SNP G A 0.2109 31 116 0.7463 7.3526245540633339E-01
3R_7408270_SNP A G 0.05 8 152 0.6323 6.2582192927740965E-01
3R_7408314_SNP T C 0.1097 17 138 0.4764 4.6399263545575642E-01
3R_7408372_SNP A C 0.1474 23 133 0.6483 6.3901678466006939E-01
3R_7408426_SNP T C 0.05696 9 149 0.02088 1.9592550172765191E-02
3R_7408600_SNP C A 0.09938 16 145 0.5076 5.0110711775502592E-01
3R_7408772_SNP A T 0.1367 19 120 0.649 6.5952072942857065E-01
3R_7408891_SNP C T 0.08642 14 148 0.854 8.5183842694845180E-01
3R_7408942_DEL T TAT 0.07746 11 131 0.6118 6.2425845593411311E-01
3R_7408945_SNP T C 0.06211 10 151 0.63 6.2794033256666792E-01
3R_7409009_SNP T C 0.2697 41 111 0.4663 4.4998385521470874E-01
3R_7409057_SNP A G 0.05556 9 153 0.3668 3.6058194669458077E-01
3R_7409116_SNP A G 0.1382 21 131 0.8026 7.9588731333502616E-01
3R_7409292_SNP G T 0.1742 27 128 0.04135 3.7196285563674977E-02
3R_7409605_SNP T C 0.1132 18 141 0.9832 9.8280744391878561E-01
3R_7409626_SNP A G 0.07453 12 149 0.3057 2.9776591353929527E-01
3R_7409797_SNP G C 0.2138 31 114 0.09806 8.8772807769658568E-02
3R_7410191_SNP C T 0.4935 76 78 0.08451 7.5276638455771622E-02
3R_7410231_SNP T C 0.268 41 112 0.04259 3.6948285573256377E-02
3R_7410489_SNP A T 0.05521 9 154 0.1991 1.9303950990384400E-01
3R_7410523_SNP A G 0.1392 22 136 0.8448 8.4098787880570058E-01
3R_7410568_SNP C A 0.1338 21 136 0.8742 8.7064811492322858E-01
3R_7410728_SNP T G 0.1076 17 141 0.9587 9.5770352473895159E-01
3R_7410762_SNP T G 0.1871 29 126 0.9014 8.9916276241551196E-01
3R_7410921_SNP T C 0.0559 9 152 0.2283 2.1918002916061741E-01
3R_7410987_SNP T A 0.0875 14 146 0.6318 6.2477637862421953E-01
3R_7411122_SNP A G 0.06918 11 148 0.02658 2.4230704617333409E-02
3R_7411138_SNP A G 0.07742 12 143 0.8751 8.7151149292458996E-01
3R_7411283_SNP G A 0.0828 13 144 0.9335 9.3194222488085332E-01
3R_7411305_SNP A C 0.1125 18 142 0.4507 4.4590966361420925E-01
3R_7411451_SNP A C 0.2903 45 110 0.08477 7.6471407217002352E-02
3R_7411486_SNP T C 0.2466 36 110 0.9766 9.7566628830224200E-01
3R_7411543_SNP C T 0.3243 48 100 0.9927 9.9234836042508079E-01
3R_7411605_SNP G T 0.1642 22 112 0.5068 4.9285779862723500E-01
3R_7411637_SNP G A 0.44 66 84 0.9282 9.2527389562507667E-01
3R_7411677_SNP C T 0.07006 11 146 0.1004 9.4143026080571013E-02
3R_7412104_SNP G T 0.2763 42 110 0.4941 4.7781157904883564E-01
3R_7412374_SNP A G 0.3179 48 103 0.4787 4.6230641420959684E-01
3R_7412641_SNP T C 0.3007 46 107 0.5174 5.0430515557099831E-01
3R_7412785_SNP C G 0.0625 10 150 0.06179 5.8075564700594530E-02
3R_7412857_SNP T C 0.3179 48 103 0.5233 5.0640715723363527E-01
3R_7413527_SNP A T 0.06918 11 148 0.07949 7.4245941514124059E-02
3R_7413543_SNP C G 0.05 8 152 0.4198 4.1273156245309339E-01
3R_7413570_SNP A G 0.09804 15 138 0.3907 4.1011294179119562E-01
3R_7413589_SNP C G 0.4552 66 79 0.6038 5.8326529464424082E-01
3R_7413598_SNP A G 0.0875 14 146 0.8427 8.3978025327897232E-01
3R_7413616_SNP C G 0.1032 16 139 0.06252 5.6010041049608848E-02
3R_7413664_SNP A G 0.121 19 138 0.1209 1.1319285480143859E-01
3R_7414125_SNP A T 0.06918 11 148 0.5513 5.4656186309518784E-01
3R_7414260_SNP A T 0.2089 33 125 0.3005 2.8921424912601235E-01
3R_7414273_SNP T G 0.3087 46 103 0.3484 3.3149686469819162E-01
3R_7414783_SNP G A 0.1307 20 133 0.6194 6.0997822387823453E-01
3R_7415173_SNP G C 0.09317 15 146 0.549 5.4455448828976682E-01
3R_7415326_SNP G A 0.3642 55 96 0.2845 2.6439117331028950E-01
3R_7415720_SNP T C 0.2026 31 122 0.2535 2.3845234020783845E-01
3R_7415796_SNP T G 0.0566 9 150 0.923 9.2289998198761447E-01
3R_7415936_SNP A G 0.1299 20 134 0.9733 9.7242648690401767E-01
3R_7415959_SNP G A 0.1132 18 141 0.4474 4.3769593880305369E-01
3R_7415993_SNP C T 0.09375 15 145 0.6014 5.9477768239145912E-01
3R_7416016_SNP A T 0.09434 15 144 0.1277 1.2006761678128819E-01
3R_7416097_SNP G A 0.06211 10 151 0.2786 2.6916165396610447E-01
3R_7416365_SNP T G 0.1 16 144 0.4641 4.5407273220598166E-01
3R_7416392_SNP T C 0.4514 65 79 0.5678 5.4793548887319377E-01
3R_7416558_SNP A G 0.05229 8 145 0.1314 1.6120325528796042E-01
3R_7416561_INS GTTGTTG G 0.09211 14 138 0.08892 7.9937644716166212E-02
3R_7416567_INS GTTGGTGTTG G 0.1642 22 112 0.9442 9.3977158532314709E-01
3R_7416641_SNP T C 0.4026 62 92 0.9191 9.1721236444675247E-01
3R_7416712_SNP G T 0.3677 57 98 0.9958 9.9571198938380467E-01
3R_7417100_SNP G T 0.3716 55 93 0.2729 2.5011324100657539E-01
3R_7417125_SNP T A 0.1187 19 141 0.5806 5.7191992666733071E-01
3R_7417128_SNP C G 0.06369 10 147 0.1653 1.5709013427003937E-01
3R_7417550_SNP A C 0.08054 12 137 0.5057 4.9062714440698685E-01
3R_7417658_SNP T C 0.08442 13 141 0.9161 9.1363027641231787E-01
3R_7417788_SNP T G 0.06289 10 149 0.2131 2.0467328259515327E-01
3R_7418015_SNP C G 0.1974 30 122 0.7623 7.7212007824095807E-01
3R_7418078_SNP A G 0.2752 41 108 0.4813 4.6086213453685998E-01
3R_7418497_SNP G A 0.05031 8 151 0.2825 2.7481847260827241E-01
3R_7418506_SNP G C 0.09804 15 138 0.313 2.9772408689041707E-01
3R_7418519_SNP A G 0.08333 13 143 0.2662 2.5146744932607956E-01
3R_7418677_INS AAA A 0.1786 25 115 0.3097 2.7902512401658075E-01
3R_7418704_SNP A G 0.05806 9 146 0.3104 2.9569264335626477E-01
3R_7418995_SNP G T 0.08075 13 148 0.5294 5.2300281164179774E-01
3R_7419329_SNP T C 0.1026 16 140 0.8163 8.1174040618778542E-01
3R_7419548_SNP C G 0.1765 27 126 0.2973 3.1094311465417623E-01
3R_7419627_SNP T C 0.06875 11 149 0.1211 1.1586787775300122E-01
3R_7419830_SNP C G 0.07547 12 147 0.01898 1.8963287626394720E-02
3R_7419837_SNP A C 0.07595 12 146 0.5938 5.8540249571818848E-01
3R_7419979_DEL C CGTCGCCGTCCACGCAACGCTGCCC 0.06832 11 150 0.8801 8.7933374397075792E-01
3R_7420031_SNP C G 0.1299 20 134 0.6154 6.0376592631951254E-01
3R_7420049_DEL C CA 0.06832 11 150 0.7198 7.1529757627814683E-01
3R_7420071_SNP A G 0.05556 9 153 0.437 4.2921450316507570E-01
3R_7420131_SNP A G 0.08025 13 149 0.849 8.4699303931390157E-01
3R_7420163_SNP T G 0.1161 18 137 0.5064 4.9081750416689474E-01
3R_7420264_INS AACAA A 0.05096 8 149 0.2318 2.2396167855340099E-01
3R_7420271_SNP G T 0.1699 26 127 0.3104 2.9123253280527939E-01
3R_7420325_SNP T G 0.2053 31 120 0.2737 2.6143233303729319E-01
3R_7420355_SNP A T 0.2867 43 107 0.4366 4.2642276332725015E-01
3R_7420369_SNP T A 0.05696 9 149 0.6505 6.4242013632306783E-01
3R_7420392_SNP C G 0.3841 58 93 0.5175 4.9883381847028341E-01
3R_7420399_SNP A T 0.0875 14 146 0.2339 2.2524893689300596E-01
3R_7420407_SNP A T 0.0875 14 146 0.2757 2.6728208429644063E-01
3R_7420767_SNP T G 0.0915 14 139 0.9325 9.2980806116311687E-01
3R_7420814_SNP A C 0.2115 33 123 0.3747 3.6084819828196246E-01
3R_7420855_SNP G T 0.1523 23 128 0.9114 9.0792338970602726E-01
3R_7420932_SNP T G 0.0641 10 146 0.3599 3.4784611162278167E-01
3R_7420950_SNP C T 0.06494 10 144 0.925 9.2275688644470200E-01
3R_7420982_SNP A T 0.2 30 120 0.8792 8.7430786658894477E-01
3R_7421287_SNP G A 0.2533 38 112 0.09508 8.3094092423464702E-02
3R_7421303_SNP T C 0.2381 35 112 0.735 7.2321244492187042E-01
3R_7421343_SNP A C 0.05696 9 149 0.4301 4.2110325065841281E-01
3R_7421377_SNP T G 0.06918 11 148 0.5577 5.7451075271821650E-01
3R_7421402_INS A AA 0.3041 45 103 0.3202 3.0424599555063336E-01
3R_7421427_SNP T C 0.1019 16 141 0.289 2.7620739230798208E-01
3R_7421476_SNP A G 0.2532 40 118 0.9238 9.2210799770378982E-01
3R_7421545_SNP C T 0.2549 39 114 0.8807 8.7652801979310679E-01
3R_7421547_SNP T A 0.2468 38 116 0.8872 8.8356079405149934E-01
3R_7421555_SNP T C 0.075 12 148 0.6344 6.2831622358221106E-01
3R_7421570_SNP C T 0.3947 60 92 0.4186 4.0220276176987590E-01
3R_7421602_SNP A G 0.4706 72 81 0.6445 6.3290153907297542E-01
3R_7421634_SNP A G 0.09146 15 149 0.05674 5.4918665725470786E-02
3R_7421640_SNP A G 0.08805 14 145 0.493 4.8950821469530037E-01
3R_7421717_SNP A G 0.1447 22 130 0.4699 4.5413750626030247E-01
3R_7421810_SNP G C 0.1234 19 135 0.9352 9.3338731193459434E-01
3R_7421865_DEL TT T 0.4444 64 80 0.5673 5.4159060349798915E-01
3R_7422023_SNP A C 0.3758 56 93 0.9169 9.1339359622373295E-01
3R_7422130_SNP T C 0.3072 47 106 0.4738 4.5746892690964613E-01
3R_7422229_SNP T C 0.302 45 104 0.6229 6.0537807710539349E-01
3R_7422257_SNP T C 0.1373 21 132 0.4348 4.2390654329741373E-01
3R_7422280_SNP G A 0.1643 23 117 0.7774 7.8864004492985007E-01
3R_7422483_SNP A G 0.06875 11 149 0.7177 7.1268553730192341E-01
3R_7422589_SNP T G 0.2821 44 112 0.5467 5.3641253017004420E-01
3R_7422602_SNP A G 0.2937 42 101 0.3364 3.1907487395977319E-01
3R_7422616_SNP A G 0.07285 11 140 0.6113 5.9790976660616324E-01
3R_7422631_SNP A G 0.2828 41 104 0.6392 6.1899080661729533E-01
3R_7422646_INS GA G 0.2254 32 110 0.2206 1.9337780223191903E-01
3R_7422657_SNP C A 0.2603 38 108 0.3095 2.8240859865884860E-01
3R_7422662_SNP C T 0.0679 11 151 0.7042 7.0038467796950110E-01
3R_7422673_SNP C T 0.0679 11 151 0.7042 7.0038467796950110E-01
3R_7422674_SNP A G 0.2727 39 104 0.1825 1.5730741078166133E-01
3R_7422709_SNP C T 0.3893 58 91 0.6478 6.3084689679979200E-01
3R_7422719_SNP T A 0.4825 69 74 0.9333 9.2880902724459491E-01
3R_7422747_SNP A G 0.3137 48 105 0.3878 3.7454484127581800E-01
3R_7422751_SNP A G 0.1325 20 131 0.7135 7.0274164573404085E-01
3R_7422846_SNP T G 0.3356 50 99 0.9167 9.1282232844581102E-01
3R_7422887_DEL A AAGACCGCCG 0.08553 13 139 0.4063 3.9012646210231672E-01
3R_7422898_SNP G T 0.1169 18 136 0.3787 3.6249926809447475E-01
3R_7422966_SNP T C 0.2258 35 120 0.3453 3.3451964081178309E-01
3R_7423000_SNP T C 0.2838 42 106 0.4849 4.6408818131284013E-01
3R_7423132_SNP C G 0.2516 39 116 0.6539 6.4473010058969216E-01
3R_7423139_SNP C G 0.2611 41 116 0.657 6.4854358013237978E-01
3R_7423305_SNP T C 0.298 45 106 0.9317 9.2863621201623747E-01
3R_7423381_SNP A T 0.3141 49 107 0.6579 6.4689562780403365E-01
3R_7423419_SNP T C 0.32 48 102 0.3893 4.1937023513535576E-01
3R_7423420_SNP T C 0.2434 37 115 0.9529 9.5599796582606433E-01
3R_7423445_SNP A G 0.3605 53 94 0.2125 1.9087994242614825E-01
3R_7423580_SNP A C 0.05556 9 153 0.1909 1.8370697705091199E-01
3R_7423612_SNP C G 0.3052 47 107 0.697 6.8543819363707992E-01
3R_7423654_SNP C T 0.0559 9 152 0.1866 1.7892282229406387E-01
3R_7423671_SNP G A 0.3822 60 97 0.8508 8.4631971100162939E-01
3R_7423690_SNP C A 0.3032 47 108 0.5451 5.3225023504719426E-01
3R_7423703_SNP A T 0.4671 71 81 0.5582 5.4178261048643128E-01
3R_7423758_SNP A T 0.05556 9 153 0.1909 1.8370697705091199E-01
3R_7423801_SNP G C 0.07547 12 147 0.5027 4.9344408765500802E-01
3R_7423945_SNP C T 0.3586 52 93 0.3197 2.9408245619767437E-01
3R_7424106_SNP C T 0.05882 9 144 0.5353 5.1955738694171683E-01
3R_7424174_SNP A C 0.2759 40 105 0.7901 7.7954210800967982E-01
3R_7424382_SNP G C 0.4898 72 75 0.3031 2.8051790588109049E-01
3R_7424531_SNP T C 0.1835 29 129 0.9753 9.7476219395538777E-01
3R_7424570_SNP A G 0.4552 66 79 0.5977 5.7722073665455853E-01
3R_7424627_SNP T C 0.2516 39 116 0.8534 8.4919971286606488E-01
3R_7425660_SNP C G 0.2416 36 113 0.4798 4.5752667204484898E-01
3R_7425714_SNP T C 0.1544 23 126 0.1974 1.8141921628257107E-01
3R_7425819_SNP C G 0.3243 48 100 0.6758 6.6214447851599134E-01
3R_7425835_SNP G T 0.32 48 102 0.7265 7.1569048893538156E-01
3R_7425847_SNP A C 0.3151 46 100 0.7536 7.4403117987448741E-01
3R_7425934_SNP C T 0.06211 10 151 0.7047 7.0028164522608971E-01
3R_7425944_SNP G T 0.1533 23 127 0.9329 9.3106713948953812E-01
3R_7426073_SNP T C 0.08805 14 145 0.9467 9.4562703875388754E-01
3R_7426304_SNP T C 0.3893 58 91 0.8586 8.5134074507023749E-01
3R_7426775_SNP T A 0.0625 10 150 0.9338 9.3263199330723334E-01
3R_7426802_SNP G A 0.3311 50 101 0.8214 8.1451539448016907E-01
3R_7426848_SNP A T 0.06211 10 151 0.7047 7.0028164522608971E-01
3R_7427036_SNP A G 0.1325 20 131 0.16 1.4489822615950199E-01
3R_7427142_SNP G A 0.2652 35 97 0.6262 6.0483758267121612E-01
3R_7427275_SNP T G 0.06173 10 152 0.6789 6.7430232846993077E-01
3R_7427288_SNP G A 0.1883 29 125 0.2081 1.9431798297153413E-01
3R_7427453_SNP A G 0.1325 20 131 0.1396 1.2740342289589279E-01
3R_7427462_SNP G A 0.349 52 97 0.5631 5.4451556949277480E-01
3R_7427508_SNP A G 0.1494 23 131 0.08865 7.8595028468798039E-02
3R_7427921_SNP A T 0.26 39 111 0.4756 4.5434851421876443E-01
3R_7427952_SNP G A 0.4966 74 75 0.3842 3.6009965948884815E-01
3R_7428078_SNP A C 0.2789 41 106 0.6114 5.9214615615186450E-01
3R_7428614_SNP A G 0.2148 32 117 0.3234 3.0149165233465525E-01
3R_7428674_SNP A G 0.1973 29 118 0.1744 1.5860555836564960E-01
3R_7428687_SNP T C 0.1481 24 138 0.144 1.3956289411309253E-01
3R_7429108_SNP C T 0.3154 47 102 0.6744 6.5929756912994097E-01
3R_7429220_SNP T C 0.06211 10 151 0.7004 6.9573951345787510E-01
3R_7429387_SNP T A 0.2597 40 114 0.4633 4.4868787342719163E-01
3R_7429456_DEL C CTACTAATC 0.4595 68 80 0.192 1.7238125898794865E-01
3R_7429524_SNP A G 0.2095 31 117 0.5141 5.3380959840544451E-01
3R_7429526_SNP T G 0.1824 27 121 0.6113 5.9465722284265765E-01
3R_7429555_SNP T A 0.1944 28 116 0.4898 5.0417396584126961E-01
3R_7429570_DEL T TT 0.1367 19 120 0.5902 6.0768190073272621E-01
3R_7429716_SNP T G 0.1538 24 132 0.6368 6.2849737037185061E-01
3R_7429936_SNP G A 0.2119 32 119 0.7098 6.9851263189056056E-01
3R_7430662_SNP G A 0.3067 46 104 0.7485 7.3661080177840788E-01
3R_7430667_SNP A T 0.07595 12 146 0.3597 3.4786956451964135E-01
3R_7430675_SNP A G 0.07051 11 145 0.4241 4.1023547180090458E-01
3R_7430747_SNP T C 0.1795 28 128 0.8168 8.1162280859082581E-01
3R_7431094_DEL G AAT 0.06369 10 147 0.3408 3.2898931250980112E-01
3R_7431096_SNP G T 0.2101 29 109 0.7266 7.1309408421653986E-01
3R_7431145_DEL A AA 0.2329 34 112 0.9327 9.2942908566128102E-01
3R_7431213_SNP A G 0.3154 47 102 0.7678 7.5616738174275289E-01
3R_7431219_SNP A C 0.1097 17 138 0.2538 2.4049622968085049E-01
3R_7431271_SNP T G 0.2533 38 112 0.2344 2.1315664963424563E-01
3R_7431438_SNP A G 0.09434 15 144 0.3554 3.4676861776029833E-01
3R_7431452_INS CC C 0.2292 33 111 0.5543 5.3655070027077989E-01
3R_7431770_SNP T G 0.1895 29 124 0.2612 2.4783462987164095E-01
3R_7431969_SNP A G 0.08333 13 143 0.1528 1.4114076357661809E-01
3R_7432741_SNP T A 0.1486 22 126 0.2673 2.4387870468879891E-01
3R_7432755_SNP C T 0.06173 10 152 0.703 6.9916308460405086E-01
3R_7432794_SNP C T 0.1438 21 125 0.2276 2.0653044643718643E-01
3R_7432999_SNP T C 0.05 8 152 0.7597 7.5763254358293963E-01
3R_7433010_SNP A G 0.1788 27 124 0.2191 2.0393921298138706E-01
3R_7434083_SNP A G 0.1118 18 143 0.5884 5.8319789576129144E-01
3R_7434587_SNP G C 0.2067 31 119 0.447 4.2934183269978288E-01
3R_7434773_SNP C T 0.1509 24 135 0.8158 8.1257583548848167E-01
3R_7434777_SNP T C 0.1006 16 143 0.4735 4.6572823409734854E-01
3R_7434815_SNP T G 0.05556 9 153 0.6945 6.9114671533171068E-01
3R_7434859_SNP G T 0.36 54 96 0.9587 9.5690114468301968E-01
3R_7434907_SNP C G 0.1069 17 142 0.2427 2.3280267817627809E-01
3R_7435265_SNP T C 0.0566 9 150 0.09025 8.4406319920592110E-02
3R_7435271_SNP G A 0.1467 22 128 0.07788 6.5305451783653032E-02
3R_7435281_SNP A G 0.2171 33 119 0.4458 4.3033346019694274E-01
3R_7435839_SNP A G 0.2973 44 104 0.5676 5.4741955118306351E-01
3R_7435847_SNP C A 0.1234 19 135 0.5161 5.0095007525873991E-01
3R_7435876_SNP A T 0.1456 23 135 0.3424 3.2955481929521380E-01
3R_7435980_SNP A G 0.255 38 111 0.6908 6.7750693154241137E-01
3R_7435981_SNP A C 0.2585 38 109 0.7608 7.5035021082433251E-01
3R_7436042_SNP A G 0.3082 45 101 0.7869 7.8856028256331945E-01
3R_7436430_SNP A G 0.05195 8 146 0.1313 1.1966614301824408E-01
3R_7436642_SNP T C 0.06875 11 149 0.7782 7.7493341916892278E-01
3R_7436649_SNP T A 0.1176 18 135 0.3173 3.0249247243733579E-01
3R_7436686_SNP A T 0.05063 8 150 0.181 1.7103901250666609E-01
3R_7436841_SNP A C 0.3904 57 89 0.7245 7.0838928501494514E-01
3R_7436950_SNP A C 0.1234 19 135 0.1812 1.6798279619094303E-01
3R_7437005_SNP T C 0.1722 26 125 0.09625 8.2787298321877562E-02
3R_7437094_SNP A T 0.1689 25 123 0.06926 5.9102071503186734E-02
3R_7437285_DEL C CAC 0.443 66 83 0.7024 6.9035668255495586E-01
3R_7437335_SNP G A 0.06832 11 150 0.7019 6.9723038751529431E-01
3R_7437614_SNP C A 0.1299 20 134 0.6437 6.3458547346954841E-01
3R_7437745_SNP A G 0.1457 22 129 0.1949 1.8174761224611502E-01
3R_7437832_SNP T C 0.07143 11 143 0.7843 7.7897453478527634E-01
3R_7437891_SNP T G 0.08917 14 143 0.1059 9.8841261497960797E-02
3R_7437895_SNP G A 0.07692 12 144 0.02836 2.5535136341783879E-02
3R_7437931_SNP A G 0.06173 10 152 0.9151 9.1367230189976001E-01
3R_7438034_SNP C T 0.3605 53 94 0.1277 1.1167236109816470E-01
3R_7438133_SNP T G 0.1456 23 135 0.3419 3.3222550345094171E-01
3R_7438314_SNP G A 0.0679 11 151 0.6863 6.8133286718241104E-01
3R_7438353_SNP G A 0.3709 56 95 0.9099 9.0577540659220646E-01
3R_7438366_SNP T A 0.06962 11 147 0.09619 9.1211398953443323E-02
3R_7438370_DEL CAATCATTAGTTC C 0.3517 51 94 0.808 7.9779031743513906E-01
3R_7438524_SNP A T 0.05 8 152 0.2423 2.3385529158586138E-01
3R_7438586_SNP T C 0.1203 19 139 0.323 3.1248882071878070E-01
3R_7438658_SNP C T 0.3907 59 92 0.9223 9.1877190732833558E-01
3R_7438705_SNP G A 0.1282 20 136 0.3466 3.3434969074560295E-01
3R_7438741_SNP T A 0.0828 13 144 0.3364 3.2199117616107242E-01
3R_7438758_SNP T A 0.1776 27 125 0.2405 2.2445537720274222E-01
3R_7438778_SNP T G 0.1733 26 124 0.3831 3.6315172749629598E-01
3R_7438791_SNP G A 0.1745 26 123 0.1428 1.2826918333028081E-01
3R_7438812_SNP A G 0.1346 21 135 0.3189 3.0476557434976437E-01
3R_7438817_SNP T C 0.06832 11 150 0.6617 6.6018451796706601E-01
3R_7438825_SNP A T 0.1373 21 132 0.5773 5.6288836682707633E-01
3R_7438868_SNP A C 0.1733 26 124 0.2839 2.6694256508547942E-01
3R_7438930_SNP G A 0.3699 54 92 0.871 8.6437314277197141E-01
3R_7438947_SNP G C 0.3673 54 93 0.8483 8.4069180200289728E-01
3R_7439017_SNP G A 0.05063 8 150 0.33 3.1858233151692350E-01
3R_7439056_SNP G A 0.3758 56 93 0.8981 8.9296554040600185E-01
3R_7439090_SNP A C 0.09091 14 140 0.2579 2.4360225794159396E-01
3R_7439102_SNP A C 0.08333 13 143 0.7917 7.8788431995103581E-01
3R_7439125_SNP G A 0.0625 10 150 0.9004 8.9961312446302766E-01
3R_7439132_SNP C A 0.1429 22 132 0.3293 3.1349606687684384E-01
3R_7439136_SNP T G 0.1382 21 131 0.2092 1.9430787939940364E-01
3R_7439137_SNP C T 0.1307 20 133 0.5372 5.2551622862909153E-01
3R_7439139_SNP A G 0.2925 43 104 0.6534 6.4600768157484123E-01
3R_7439141_INS AC T 0.1364 21 133 0.4989 4.8784208248396643E-01
3R_7439155_SNP T G 0.06832 11 150 0.7759 7.7165844878672796E-01
3R_7439156_SNP G T 0.1419 22 133 0.3358 3.2131577960135371E-01
3R_7439411_SNP G A 0.05696 9 149 0.3305 3.2054060782804694E-01
3R_7439431_SNP T G 0.1076 17 141 0.1955 1.8280277996632266E-01
3R_7439695_SNP G A 0.3758 56 93 0.7548 7.4441123607749560E-01
3R_7439743_SNP A T 0.3691 55 94 0.5192 5.0006136022153702E-01
3R_7439834_SNP G A 0.2987 46 108 0.6762 6.6711836967515670E-01
3R_7439932_INS ACA G 0.07006 11 146 0.2576 2.4444036112926204E-01
3R_7439938_DEL A ATACA 0.18 27 123 0.2275 2.1022590405783725E-01
3R_7439949_SNP T C 0.06962 11 147 0.2395 2.2814841834691391E-01
3R_7439961_SNP A G 0.1757 26 122 0.2175 1.9957256743832785E-01
3R_7440062_SNP A G 0.2138 31 114 0.0826 7.0203079393524701E-02
3R_7440083_SNP G C 0.05696 9 149 0.4539 4.4364921915109945E-01
3R_7440402_SNP T G 0.08176 13 146 0.9234 9.2258662086541654E-01
3R_7440838_SNP A T 0.4467 67 83 0.6177 5.9951075132142706E-01
3R_7440846_SNP G A 0.4497 67 82 0.6442 6.2612686516465232E-01
3R_7440865_SNP G A 0.4564 68 81 0.8513 8.4405396020512824E-01
3R_7440872_SNP T C 0.4467 67 83 0.8671 8.6132545331372834E-01
3R_7440877_SNP A G 0.4865 72 76 0.5546 5.4167180387638980E-01
3R_7440930_SNP A C 0.05769 9 147 0.3232 3.0985678205029643E-01
3R_7440997_SNP A T 0.48 72 78 0.679 6.6329499788951751E-01
3R_7441000_SNP T A 0.4503 68 83 0.7794 7.6972140088432051E-01
3R_7441096_SNP G A 0.1062 17 143 0.867 8.6480021400245488E-01
3R_7441102_SNP A G 0.08696 14 147 0.9967 9.9669112549933769E-01
3R_7441253_SNP G A 0.4305 65 86 0.8671 8.6131382702632486E-01
3R_7441288_SNP A G 0.08075 13 148 0.736 7.3192795427182999E-01
3R_7441314_INS AT A 0.06429 9 131 0.9873 9.8703853457089374E-01
3R_7441323_SNP A C 0.08442 13 141 0.6291 6.2538743139032171E-01
3R_7441419_SNP C T 0.1806 28 127 0.9938 9.9359294624244998E-01
3R_7441665_SNP G C 0.4795 70 76 0.7036 6.8891402763425402E-01
3R_7441791_SNP T C 0.1409 21 128 0.843 8.3714756266660917E-01
3R_7441883_SNP A G 0.2244 35 121 0.7741 7.6982722332589137E-01
3R_7441896_SNP T C 0.3691 55 94 0.8042 7.9434917403845096E-01
3R_7441899_SNP A G 0.3716 55 93 0.821 8.1137487475312620E-01
3R_7441900_SNP T A 0.1111 17 136 0.9671 9.6596933251330042E-01
3R_7442108_SNP A T 0.4267 64 86 0.5521 5.3289551399611002E-01
3R_7442110_SNP A G 0.3767 55 91 0.7726 7.6007640014106304E-01
3R_7442157_SNP A T 0.05 8 152 0.362 3.5477955098481906E-01
3R_7442280_SNP G A 0.08861 14 144 0.2542 2.4719964485525436E-01
3R_7442498_SNP G A 0.07595 12 146 0.3879 3.8033304866510542E-01
3R_7442637_SNP A G 0.05732 9 148 0.7823 7.7850589983881346E-01
3R_7442640_SNP G A 0.08025 13 149 0.8975 8.9616327044783373E-01
3R_7442806_INS AG A 0.09868 15 137 0.9561 9.5451952921044514E-01
3R_7442825_SNP G A 0.2349 35 114 0.8841 8.7894442520517180E-01
3R_7442868_SNP T C 0.0641 10 146 0.7141 7.0614729915922081E-01
3R_7442960_SNP C G 0.08917 14 143 0.8668 8.6372242673586186E-01
3R_7443023_SNP C A 0.09615 15 141 0.4315 4.2528964684449100E-01
3R_7443279_SNP G A 0.4362 65 84 0.584 5.6347415768295650E-01
3R_7443393_SNP C A 0.3699 54 92 0.7008 6.8611883151112152E-01
3R_7443555_SNP A C 0.06329 10 148 0.7586 7.6853112558574344E-01
3R_7444138_SNP A G 0.2466 36 110 0.6719 6.5563945545007440E-01
3R_7444208_SNP C T 0.06289 10 149 0.4121 4.0197676058995235E-01
3R_7444228_SNP G T 0.2432 36 112 0.412 3.8954738063935446E-01
3R_7444232_SNP A T 0.1316 20 132 0.25 2.3174643418301089E-01
3R_7444246_SNP A G 0.1565 23 124 0.1948 1.7736163427828489E-01
3R_7444266_SNP C A 0.1275 19 130 0.1111 9.9010940076409759E-02
3R_7444291_SNP T G 0.06369 10 147 0.4401 4.3261338841916941E-01
3R_7444369_SNP G A 0.2518 35 104 0.9165 9.1737218725207004E-01
3R_7444499_SNP T A 0.2244 35 121 0.2517 2.4633249867049334E-01
3R_7444562_SNP T C 0.06494 10 144 0.4776 4.7241188621762653E-01
3R_7444638_SNP A T 0.05031 8 151 0.148 1.6568647851923080E-01
3R_7444653_SNP G A 0.09211 14 138 0.8796 8.7523338480846580E-01
3R_7444715_SNP A G 0.06875 11 149 0.3377 3.2775589165101626E-01
3R_7444804_SNP G T 0.2727 39 104 0.9865 9.8608766372431311E-01
3R_7445068_SNP C T 0.1187 19 141 0.2053 1.9730356179421371E-01
3R_7445160_SNP A G 0.411 60 86 0.6544 6.3472990981200983E-01
3R_7445172_SNP G A 0.1329 21 137 0.2818 2.7293590858295880E-01
3R_7445233_SNP A G 0.1523 23 128 0.6109 5.9549570153110531E-01
3R_7445242_SNP T C 0.075 12 148 0.8588 8.5629165427054577E-01
3R_7445571_SNP A G 0.1477 22 127 0.3707 3.5155204551315178E-01
3R_7445691_SNP G T 0.3716 55 93 0.713 6.9997793977336720E-01
3R_7445788_SNP T A 0.1338 21 136 0.4241 4.1586032231119974E-01
3R_7445816_SNP A C 0.141 22 134 0.4792 4.7025455060679744E-01
3R_7445869_SNP C A 0.1032 16 139 0.0886 8.0022394698054597E-02
3R_7445875_SNP C G 0.08125 13 147 0.9179 9.1635493825507908E-01
3R_7446000_SNP G C 0.14 21 129 0.5774 5.6622200233421749E-01
3R_7446293_SNP G T 0.09091 14 140 0.7489 7.4312668396714732E-01
3R_7446294_SNP A T 0.09091 14 140 0.8614 8.5660858636675097E-01
3R_7446383_SNP C G 0.3497 50 93 0.5099 4.8406096034716373E-01
3R_7446803_SNP A T 0.1346 21 135 0.4389 4.2828464263027421E-01
3R_7447210_SNP T A 0.2829 43 109 0.2217 2.0490168500287242E-01
3R_7447549_SNP A T 0.3642 55 96 0.7437 7.3257884448551391E-01
3R_7447733_SNP C A 0.3377 52 102 0.565 5.5150895058814609E-01
3R_7447778_SNP C T 0.3333 51 102 0.4028 3.8502026101590303E-01
3R_7448154_SNP T A 0.1842 28 124 0.9662 9.6509518321476628E-01
3R_7448190_SNP T C 0.3624 54 95 0.4958 4.7542977418267018E-01
3R_7448191_SNP C A 0.3624 54 95 0.4958 4.7542977418267018E-01
3R_7448232_SNP T A 0.3767 55 91 0.3501 3.2510233905368213E-01
3R_7448237_SNP A G 0.1818 28 126 0.8125 8.0610477998080565E-01
3R_7448384_SNP A G 0.08125 13 147 0.7949 7.9142175732079023E-01
3R_7448386_SNP T C 0.08696 14 147 0.65 6.4473637188256716E-01
3R_7448742_SNP T C 0.3381 47 92 0.6136 5.9526847073857314E-01
3R_7448966_SNP A T 0.3681 53 91 0.5472 5.2155529445441151E-01
3R_7449496_SNP A G 0.1019 16 141 0.4993 4.8912114235225490E-01
3R_7449825_SNP T C 0.25 38 114 0.9101 9.0654597178996477E-01
3R_7450103_SNP C T 0.07742 12 143 0.6091 5.9874983123973347E-01
3R_7450251_SNP A C 0.2089 33 125 0.1031 9.6805773121107386E-02
3R_7450653_SNP A C 0.3151 46 100 0.7587 7.5214762993364537E-01
3R_7450971_SNP A T 0.07742 12 143 0.6315 6.2477812874363647E-01
3R_7451113_SNP G A 0.07547 12 147 0.6097 6.0203356343423742E-01
3R_7451267_DEL T TCTT 0.05128 8 148 0.4093 4.0298322102754180E-01
3R_7451433_SNP T C 0.09434 15 144 0.9772 9.7824172379420560E-01
3R_7451912_SNP C T 0.3867 58 92 0.2858 2.6741156155393675E-01
3R_7452168_SNP T A 0.1623 25 129 0.6694 6.5843589848526074E-01
3R_7452169_SNP C T 0.1623 25 129 0.6694 6.5843589848526074E-01
3R_7452267_SNP A G 0.129 20 135 0.1395 1.2700634242022135E-01
3R_7452323_SNP C G 0.07006 11 146 0.7646 7.5907811206475628E-01
3R_7452504_SNP T A 0.1299 20 134 0.3287 3.1310370199881110E-01
3R_7452509_SNP A C 0.1299 20 134 0.3287 3.1310370199881110E-01
3R_7452536_SNP A C 0.1447 22 130 0.2168 2.0511271734769521E-01
3R_7452712_SNP A C 0.08696 14 147 0.6402 6.3560024840550366E-01
3R_7452742_SNP T C 0.075 12 148 0.6209 6.1369531044587533E-01
3R_7453012_SNP T C 0.05096 8 149 0.2836 2.7026823546824452E-01
3R_7453538_SNP A C 0.1013 16 142 0.04147 3.6151217716950422E-02
3R_7453835_SNP C A 0.2857 40 100 0.5767 5.5223211136420980E-01
3R_7453837_INS AA A 0.1357 19 121 0.3459 3.4133052572340705E-01
3R_7453917_SNP A C 0.06875 11 149 0.429 4.2059060674582338E-01
3R_7453974_SNP T C 0.1111 17 136 0.9838 9.8322123197894262E-01
3R_7453983_SNP C G 0.07547 12 147 0.8794 8.7675194205009033E-01
3R_7454107_SNP G T 0.06918 11 148 0.8762 8.7380653777584516E-01
3R_7454117_DEL G GTAC 0.06875 11 149 0.4323 4.2389010559795304E-01
3R_7454611_SNP G T 0.06918 11 148 0.6481 6.4119851507298775E-01
3R_7454648_SNP G T 0.075 12 148 0.6288 6.2145010793205691E-01
3R_7454816_SNP A G 0.07051 11 145 0.1952 1.8486218713382052E-01
3R_7454893_SNP C G 0.06289 10 149 0.3352 3.2563961169230360E-01
3R_7454895_SNP T C 0.06289 10 149 0.6195 6.1175766821506650E-01
3R_7455179_SNP A T 0.1118 17 135 0.4691 4.5070757582946941E-01
3R_7455205_SNP T G 0.1772 28 130 0.4503 4.4122159413784656E-01
3R_7455280_SNP T C 0.1242 19 134 0.7347 7.3002003980730334E-01
3R_7455488_SNP G C 0.1373 21 132 0.8061 7.9837963411085744E-01
3R_7455715_SNP G A 0.349 52 97 0.5528 5.3389170948778775E-01
3R_7455937_SNP G T 0.1438 22 131 0.7617 7.5222992939197120E-01
3R_7456152_SNP T C 0.15 24 136 0.3556 3.4884075643266488E-01
3R_7456249_SNP C A 0.1 16 144 0.5378 5.2922163637423036E-01
3R_7456384_SNP G C 0.06289 10 149 0.6355 6.2768335196993208E-01
3R_7456555_SNP C G 0.1161 18 137 0.5323 5.1825403380944457E-01
3R_7456702_SNP G A 0.3014 44 102 0.7728 7.6100050001653163E-01
3R_7456868_SNP A G 0.09434 15 144 0.4171 4.0653888504844737E-01
3R_7457014_SNP G A 0.09494 15 143 0.6238 6.1455427406209195E-01
3R_7457034_SNP C G 0.08333 13 143 0.4644 4.5245674573106209E-01
3R_7457062_DEL A ATCGAACAATTTAAGT 0.08861 14 144 0.8733 8.7059334770264019E-01
3R_7457261_SNP G A 0.1961 30 123 0.7035 6.9315691390563283E-01
3R_7458154_SNP T C 0.1242 19 134 0.4887 4.7249903388265424E-01
3R_7458415_SNP C A 0.09459 14 134 0.5828 5.6309751794113994E-01
3R_7458418_SNP T C 0.1053 16 136 0.682 6.6901242096176361E-01
3R_7458819_DEL T TCTT 0.1409 21 128 0.4879 4.7009916267938290E-01
3R_7458840_SNP A T 0.3562 52 94 0.01051 8.2419538880762425E-03
3R_7458958_SNP C T 0.05031 8 151 0.2045 1.9651804689007102E-01
3R_7459215_SNP C T 0.05 8 152 0.02697 2.4065579015711071E-02
3R_7459316_SNP T A 0.07547 12 147 0.2031 1.9864990229365376E-01
3R_7459706_SNP A T 0.3571 55 99 0.2879 2.7210815952135037E-01
3R_7459729_SNP G A 0.3636 56 98 0.3071 2.9150893591427041E-01
3R_7459864_SNP A C 0.1154 18 138 0.8018 7.9705405825953279E-01
3R_7460695_SNP G A 0.2119 32 119 0.09784 8.4708694932090767E-02
3R_7460755_SNP T A 0.2222 34 119 0.1915 1.7603416268168715E-01
3R_7460757_SNP T A 0.07843 12 141 0.343 3.3061597904579632E-01
3R_7460795_SNP C T 0.2349 35 114 0.3008 2.7941864759761381E-01
3R_7460891_SNP A T 0.1013 16 142 0.5279 5.2334698402203661E-01
3R_7461140_SNP T A 0.07453 12 149 0.5166 5.0844828161508593E-01
3R_7461443_SNP T C 0.1699 26 127 0.04526 3.9070127745701261E-02
3R_7461617_SNP A G 0.09211 14 138 0.5629 5.4729781017857126E-01
3R_7461708_SNP T G 0.2338 36 118 0.3015 2.8702360292209927E-01
3R_7462155_SNP A G 0.2481 33 100 0.888 8.8243890426080696E-01
3R_7462233_SNP C G 0.3265 48 99 0.857 8.5107562244135604E-01
3R_7462302_SNP A G 0.07092 10 131 0.2738 2.4015636278524244E-01
3R_7462428_SNP G A 0.09655 14 131 0.7996 7.9883033495968403E-01
3R_7462458_SNP A G 0.2071 29 111 0.9127 9.0751135363910629E-01
3R_7463005_SNP T G 0.07547 12 147 0.3678 3.5788718206535663E-01
3R_7463512_SNP C T 0.1895 29 124 0.5669 5.5240337351480817E-01
3R_7463752_SNP G A 0.3667 55 95 0.3 2.7982373367050095E-01
3R_7463792_SNP C G 0.09091 14 140 0.7733 7.6632317931670679E-01
3R_7463799_SNP T G 0.3446 51 97 0.779 7.6764935604730467E-01
3R_7463929_SNP T C 0.1346 21 135 0.1595 1.4788854859797707E-01
3R_7463986_SNP T C 0.2333 35 115 0.8557 8.4934269488648706E-01
3R_7464048_SNP C T 0.129 20 135 0.7943 7.8779128380120500E-01
3R_7464086_SNP A T 0.2953 44 105 0.8925 8.8793911537593828E-01
3R_7464156_SNP A G 0.2848 43 108 0.6142 6.0430607672890246E-01
3R_7464166_SNP T G 0.1582 25 133 0.4799 4.7281856284986301E-01
3R_7464285_SNP C T 0.4437 67 84 0.8128 8.0525211858427481E-01
3R_7464316_SNP A T 0.4094 61 88 0.9032 8.9994587843898988E-01
3R_7464634_SNP G T 0.3147 45 98 0.5579 5.3488453788588730E-01
3R_7464677_SNP T C 0.09677 15 140 0.01125 9.6670326117436287E-03
3R_7464814_SNP T C 0.08333 13 143 0.9508 9.4950304011833853E-01
3R_7464977_SNP A T 0.1111 18 144 0.5106 5.0376201232523110E-01
3R_7465057_SNP T C 0.05263 7 126 0.8523 8.5273533903783416E-01
3R_7465088_SNP G A 0.2761 37 97 0.09589 9.5958799536121409E-02
3R_7465102_SNP T G 0.06832 11 150 0.6791 6.7458237957166189E-01
3R_7465119_SNP A G 0.3007 46 107 0.02618 2.5242400700167700E-02
3R_7465233_SNP C T 0.3947 60 92 0.3863 3.6627688532836700E-01
3R_7465275_SNP C A 0.415 61 86 0.4491 4.2674094276019114E-01
3R_7465293_SNP T C 0.3624 54 95 0.3843 3.6025129915550846E-01
3R_7465455_SNP C G 0.3356 50 99 0.3821 3.5947280860029784E-01
3R_7465768_SNP A T 0.2067 31 119 0.2875 2.7062055301332399E-01
3R_7465906_SNP A T 0.4459 66 82 0.5173 5.0006273912651511E-01
3R_7465982_DEL GACACCG G 0.3237 45 94 0.9307 9.3078651720590622E-01
3R_7466032_SNP A G 0.1667 26 130 0.1872 1.7490580392387556E-01
3R_7466151_SNP A G 0.1503 23 130 0.05468 4.7045818325723888E-02
3R_7466254_SNP T G 0.3987 61 92 0.8385 8.3238188734906793E-01
3R_7466369_SNP T C 0.4605 70 82 0.6993 6.8800110466496811E-01
3R_7466370_DEL G GTGCTGCACTTTTT 0.07285 11 140 0.4205 4.0637822206642993E-01
3R_7466404_SNP G A 0.4702 71 80 0.9026 8.9887166565955712E-01
3R_7466623_SNP A T 0.2781 42 109 0.6561 6.4201369239451223E-01
3R_7466654_DEL A AGTG 0.07362 12 151 0.8403 8.3835071268608685E-01
3R_7466776_SNP T A 0.3816 58 94 0.4494 4.3270531298992199E-01
3R_7466856_SNP C T 0.1282 20 136 0.8035 8.0247772362492353E-01
3R_7466912_SNP T G 0.09202 15 148 0.844 8.4258893145796387E-01
3R_7466961_SNP T C 0.09202 15 148 0.844 8.4258893145796387E-01
3R_7467118_SNP G A 0.4662 69 79 0.4523 4.4132553006164554E-01
3R_7467214_SNP C T 0.1176 18 135 0.08848 7.7970723382750032E-02
3R_7467310_SNP A G 0.1613 25 130 0.3772 3.7115607375798199E-01
3R_7467420_SNP G A 0.1139 18 140 0.1895 1.7896782764217434E-01
3R_7467456_SNP G A 0.1026 16 140 0.1866 1.7394158542567972E-01
3R_7467501_SNP A C 0.1069 17 142 0.1617 1.5300301821155493E-01
3R_7467875_SNP T C 0.4497 67 82 0.4123 4.3874745479862687E-01
3R_7467968_SNP G C 0.2138 31 114 0.5442 5.2530594823286547E-01
3R_7468015_SNP A C 0.05806 9 146 0.3642 3.4858209629188652E-01
3R_7468253_SNP T C 0.0566 9 150 0.9193 9.1758692135155528E-01
3R_7468269_SNP A G 0.06211 10 151 0.9825 9.8224509952380523E-01
3R_7468359_SNP C T 0.05031 8 151 0.2668 2.5616023044270275E-01
3R_7468535_SNP T C 0.2333 35 115 0.5921 5.7589849192582032E-01
3R_7468708_SNP C T 0.08125 13 147 0.3139 3.0463975996128678E-01
3R_7468961_SNP A C 0.1569 24 129 0.4526 4.3774261238612922E-01
3R_7469041_SNP A G 0.351 53 98 0.6248 6.0894023561650901E-01
3R_7469064_SNP C A 0.28 42 108 0.3762 3.5466299001968016E-01
3R_7469076_SNP T C 0.2039 31 121 0.8878 8.8340890538726335E-01
3R_7469260_SNP G A 0.1184 18 134 0.5129 5.0534954854534853E-01
3R_7469301_SNP A C 0.1176 18 135 0.8192 8.1338377505831505E-01
3R_7469370_SNP T G 0.06135 10 153 0.06384 6.0263486677488529E-02
3R_7469376_SNP G A 0.1824 27 121 0.8552 8.5110200767789157E-01
3R_7469536_SNP G A 0.1373 21 132 0.7698 7.6404759592154992E-01
3R_7469791_SNP C T 0.07692 12 144 0.1417 1.3850250825300936E-01
3R_7469857_SNP C A 0.08974 14 142 0.4186 4.0361074368232985E-01
3R_7469862_SNP C T 0.3289 49 100 0.1854 1.6734994558979333E-01
3R_7469876_SNP A T 0.1812 29 131 0.04614 4.1769597924477438E-02
3R_7469913_DEL T TG 0.07097 11 144 0.2584 2.4135235920452636E-01
3R_7469995_SNP A C 0.05556 9 153 0.1452 1.3913149974248007E-01
3R_7470010_SNP A T 0.34 51 99 0.3207 3.0129896822399538E-01
3R_7470011_SNP T C 0.3421 52 100 0.3454 3.2897888817619092E-01
3R_7470140_SNP T C 0.1611 24 125 0.1954 1.7719201985725441E-01
3R_7470197_INS CGG C 0.05031 8 151 0.1542 1.5614552962695816E-01
3R_7470229_SNP A G 0.1688 26 128 0.0928 8.2159897993791114E-02
3R_7470234_SNP A C 0.1765 27 126 0.127 1.1839562677689386E-01
3R_7470328_SNP G A 0.07407 12 150 0.9347 9.3457408196952751E-01
3R_7470334_SNP A G 0.2566 39 113 0.2351 2.2136219887480413E-01
3R_7470511_SNP G A 0.4667 70 80 0.733 7.2318974561544014E-01
3R_7470520_SNP T A 0.125 19 133 0.4482 4.3123430432489385E-01
3R_7470531_SNP A G 0.3684 56 96 0.871 8.6645485837473690E-01
3R_7470573_SNP T C 0.4094 61 88 0.8048 7.9600380277514915E-01
3R_7470629_SNP C A 0.09934 15 136 0.7631 7.5921798157140374E-01
3R_7470631_SNP T C 0.05128 8 148 0.3288 3.1543732447589390E-01
3R_7471181_SNP C A 0.3581 53 95 0.7031 6.9005392593205928E-01
3R_7471409_SNP A G 0.1187 19 141 0.9237 9.2252542590415798E-01
3R_7471590_SNP T G 0.1438 22 131 0.4024 3.9233585239354529E-01
3R_7471655_SNP T C 0.1384 22 137 0.6328 6.2845378560784770E-01
3R_7471729_SNP T C 0.05696 9 149 0.06967 6.3858693916391165E-02
3R_7471787_SNP G C 0.3378 50 98 0.7201 7.0636645184951785E-01
3R_7471824_DEL A ATTACATGGTTTGGCGAAG 0.05063 8 150 0.682 6.9544350464614901E-01
3R_7471828_SNP T C 0.1915 27 114 0.3355 3.6153205398383959E-01
3R_7471941_SNP C A 0.1635 26 133 0.6711 6.6505918139979903E-01
3R_7471964_SNP T C 0.26 39 111 0.7919 7.8251994723521734E-01
3R_7472031_SNP T G 0.06329 10 148 0.2669 2.5831623987054808E-01
3R_7472044_SNP G C 0.2517 38 113 0.8507 8.4523317738047776E-01
3R_7472054_SNP T A 0.06329 10 148 0.2669 2.5831623987054808E-01
3R_7472068_SNP C T 0.05921 9 143 0.3538 3.3660359747408852E-01
3R_7472141_SNP C A 0.06289 10 149 0.2746 2.6630622341610388E-01
3R_7472244_SNP G A 0.07006 11 146 0.3921 3.8112651862449920E-01
3R_7472250_SNP T C 0.2026 31 122 0.1807 1.6635644690160323E-01
3R_7472362_INS AA A 0.06849 10 136 0.7672 7.5503181811716891E-01
3R_7472406_SNP A G 0.1923 30 126 0.2436 2.3178502471828188E-01
3R_7472450_SNP C T 0.06135 10 153 0.7814 7.7840625688125953E-01
3R_7472576_SNP A T 0.2078 32 122 0.2365 2.2372913319949128E-01
3R_7472612_SNP G A 0.2697 41 111 0.9208 9.1786319137762051E-01
3R_7472813_INS GG G 0.06289 10 149 0.3821 3.7898391444819102E-01
3R_7472843_SNP A C 0.08589 14 149 0.7561 7.5347471800098842E-01
3R_7473245_SNP T A 0.08805 14 145 0.7251 7.2069489583056356E-01
3R_7473274_SNP T A 0.1656 25 126 0.4963 4.7693206361645657E-01
3R_7473277_SNP G A 0.16 24 126 0.2812 2.6024030596508851E-01
3R_7473521_SNP C A 0.3878 57 90 0.908 9.0381979376096344E-01
3R_7473551_SNP G T 0.05625 9 151 0.3178 3.0843456408046432E-01
3R_7473777_INS C CCATTTCCTGACGTC 0.06667 10 140 0.9912 9.9086098925736388E-01
3R_7473821_SNP A G 0.1139 18 140 0.717 7.1054933352521277E-01
3R_7473929_SNP T C 0.06369 10 147 0.07863 7.0530445942385486E-02
3R_7473936_SNP T G 0.0641 10 146 0.07891 6.9902533953835347E-02
3R_7474278_SNP A G 0.08844 13 134 0.7126 6.9942306896921813E-01
3R_7474357_SNP A C 0.05732 9 148 0.1686 1.5770034803967070E-01
3R_7474359_DEL A ATCA 0.0566 9 150 0.1698 1.6131084891649883E-01
3R_7474388_SNP G T 0.05625 9 151 0.6346 6.2871752357387156E-01
3R_7474391_SNP G T 0.1346 21 135 0.6426 6.3176652620041418E-01
3R_7474429_SNP A G 0.4459 66 82 0.6996 6.8773143974834416E-01
3R_7474564_DEL T TC 0.0559 9 152 0.4037 4.0259349198899308E-01
3R_7474666_SNP C T 0.4161 62 87 0.9473 9.4522436448986891E-01
3R_7474685_SNP C T 0.05063 8 150 0.06204 5.6355940108444379E-02
3R_7474945_SNP A C 0.08125 13 147 0.5136 5.1093877625204498E-01
3R_7475096_SNP T G 0.0566 9 150 0.1821 1.7475627857664444E-01
3R_7475143_SNP T A 0.0679 11 151 0.7518 7.5103996641229842E-01
3R_7475781_SNP G A 0.05031 8 151 0.06224 5.7242643839627412E-02
3R_7476190_SNP T G 0.09938 16 145 0.7926 7.8959873677655179E-01
3R_7476244_SNP G C 0.05 8 152 0.1649 1.5767648744742124E-01
3R_7476534_SNP A G 0.2838 42 106 0.663 6.4784277972735693E-01
3R_7477218_SNP T C 0.3716 55 93 0.6988 6.8534727832424713E-01
3R_7477278_SNP T G 0.3691 55 94 0.5646 5.4847707039936222E-01
3R_7477350_SNP T C 0.4605 70 82 0.3834 3.6563031334013008E-01
3R_7477490_SNP A C 0.05031 8 151 0.06224 5.7242643839627412E-02
3R_7477519_SNP A G 0.05031 8 151 0.06224 5.7242643839627412E-02
3R_7477657_SNP T C 0.05 8 152 0.7161 7.1094305737288133E-01
3R_7477729_SNP T C 0.4768 72 79 0.2247 2.0515536493635522E-01
3R_7478110_SNP T C 0.2885 45 111 0.4585 4.4673565909520263E-01
3R_7478147_SNP T C 0.0559 9 152 0.8468 8.4430888729905140E-01
3R_7478339_SNP C G 0.1226 19 136 0.6489 6.4182519768109869E-01
3R_7478609_SNP G A 0.09211 14 138 0.4465 4.3397411626705473E-01
3R_7478710_SNP A G 0.3871 60 95 0.3557 3.4175734836918703E-01
3R_7479365_SNP T C 0.1899 30 128 0.6089 6.0210554500847213E-01
3R_7479536_SNP G A 0.08054 12 137 0.4404 4.2415010589583524E-01
3R_7479654_SNP A G 0.05769 9 147 0.896 8.9300211827827924E-01
3R_7479771_SNP G A 0.1611 24 125 0.3783 3.6027051348739025E-01
3R_7479866_SNP C T 0.07051 11 145 0.6984 6.9445599973084693E-01
3R_7480160_SNP G A 0.08333 13 143 0.2782 2.6692891595329837E-01
3R_7480288_SNP T C 0.08805 14 145 0.5191 5.1208095323704850E-01
3R_7480666_SNP A G 0.06211 10 151 0.951 9.5020580569832980E-01
3R_7480768_SNP A T 0.06452 10 145 0.9195 9.1751830534010481E-01
3R_7480991_SNP T A 0.06369 10 147 0.8428 8.3874715914461595E-01
3R_7481158_SNP G A 0.0641 10 146 0.8246 8.2026662834297948E-01
3R_7481196_SNP C G 0.05806 9 146 0.7925 7.8593611347451309E-01
3R_7482041_SNP T C 0.09434 15 144 0.2633 2.5256864146336011E-01
3R_7482520_SNP T A 0.06211 10 151 0.951 9.5020580569832980E-01
3R_7482548_SNP G A 0.09375 15 145 0.8531 8.5190612417585876E-01
3R_7482913_SNP A G 0.2727 42 112 0.1436 1.3138271318598582E-01
3R_7483098_SNP G A 0.07453 12 149 0.5432 5.3822137700450101E-01
3R_7483125_SNP A G 0.05063 8 150 0.9083 9.0624943469506425E-01
3R_7483135_SNP T A 0.05696 9 149 0.8302 8.2636895184503834E-01
3R_7483189_SNP C T 0.3448 50 95 0.9564 9.5411786370534224E-01
3R_7483310_SNP T A 0.2552 37 108 0.3751 3.8135736229091455E-01
3R_7483603_SNP T C 0.09375 15 145 0.2995 2.9049034821794206E-01
3R_7483785_SNP T G 0.1613 25 130 0.73 7.2312667807528452E-01
3R_7483789_SNP C T 0.1513 23 129 0.1839 1.7286737751222425E-01
3R_7484039_INS CTGG C 0.07947 12 139 0.6603 6.5074855966650802E-01
3R_7484041_SNP C A 0.08553 13 139 0.7522 7.4563446220361351E-01
3R_7484044_SNP A G 0.08553 13 139 0.7522 7.4563446220361351E-01
3R_7484092_SNP T C 0.0566 9 150 0.0841 7.8885356992660291E-02
3R_7484141_SNP T C 0.0875 14 146 0.4273 4.1873137938690697E-01
3R_7484162_SNP T C 0.1111 18 144 0.5497 5.4459815925773114E-01
3R_7484165_SNP T G 0.2645 41 114 0.1869 1.7521242157949424E-01
3R_7484179_DEL C CTCCGCGCAA 0.07006 11 146 0.5247 5.1716984739079042E-01
3R_7484237_SNP T A 0.05031 8 151 0.3191 3.0949102016147501E-01
3R_7484381_SNP A G 0.3046 46 105 0.76 7.5051576296141476E-01
3R_7484632_DEL T TC 0.1409 21 128 0.932 9.3019253624714449E-01
3R_7484652_SNP A T 0.1579 24 128 0.2909 2.8108311063442148E-01
3R_7484779_SNP A T 0.1316 20 132 0.5402 5.2449121673716914E-01
3R_7484784_SNP T C 0.1125 18 142 0.9079 9.0654593979845399E-01
3R_7484826_SNP T C 0.1429 22 132 0.7458 7.3783398837542147E-01
3R_7484881_SNP A G 0.1307 20 133 0.3931 3.8627146700707138E-01
3R_7485104_SNP G T 0.2041 30 117 0.7391 7.3172259988041888E-01
3R_7485136_SNP A T 0.121 19 138 0.7676 7.6275970255593173E-01
3R_7485182_SNP T A 0.3311 50 101 0.4911 4.8444575914964105E-01
3R_7485234_SNP G T 0.4564 68 81 0.4712 4.5241916047582464E-01
3R_7485401_SNP C T 0.46 69 81 0.4642 4.4806485542633168E-01
3R_7485484_SNP G T 0.2013 31 123 0.05476 5.3088413150135225E-02
3R_7485700_SNP G A 0.4726 69 77 0.8135 8.0436191433779525E-01
3R_7485829_SNP T C 0.2759 40 105 0.6277 6.0839934893749525E-01
3R_7485850_SNP A G 0.4792 69 75 0.8769 8.7134023786533976E-01
3R_7486004_SNP A T 0.245 37 114 0.3496 3.4722340748699398E-01
3R_7486007_SNP C T 0.2566 39 113 0.281 2.6859427495484567E-01
3R_7486012_SNP A C 0.05031 8 151 0.9671 9.6646527254477421E-01
3R_7486025_SNP A C 0.2549 39 114 0.4179 4.0375012220161899E-01
3R_7486052_SNP A C 0.05031 8 151 0.9671 9.6646527254477421E-01
3R_7486148_SNP T C 0.1806 28 127 0.1461 1.3418044339269142E-01
3R_7486227_SNP T G 0.4527 67 81 0.4566 4.3526429880027750E-01
3R_7486248_SNP C G 0.473 70 78 0.5259 5.0589500104606344E-01
3R_7486286_SNP A G 0.1879 28 121 0.853 8.4719361931382553E-01
3R_7486293_SNP T A 0.1769 26 121 0.9369 9.3467165006736574E-01
3R_7486312_SNP C T 0.1933 29 121 0.9815 9.8079663417940222E-01
3R_7486326_SNP A G 0.1667 26 130 0.1053 9.6190163395584283E-02
3R_7486360_SNP T G 0.1603 25 131 0.1144 1.0492413482285490E-01
3R_7486533_SNP T A 0.1742 27 128 0.3071 2.9393278927700595E-01
3R_7486542_SNP A C 0.09032 14 141 0.3246 3.1604531683293491E-01
3R_7486557_SNP A T 0.1351 20 128 0.3744 3.5584234790253610E-01
3R_7486578_SNP C T 0.2685 40 109 0.1824 1.7307698298697727E-01
3R_7486593_SNP G A 0.396 59 90 0.9813 9.8028844317218744E-01
3R_7486609_SNP C G 0.1711 26 126 0.3444 3.2890181351853698E-01
3R_7486615_SNP T A 0.1513 23 129 0.3691 3.5142014764276641E-01
3R_7486645_SNP T G 0.1699 26 127 0.324 3.0767969089539049E-01
3R_7486699_SNP T A 0.4014 59 88 0.8432 8.3456604334637763E-01
3R_7486786_SNP T C 0.4324 64 84 0.4111 3.8991527842049278E-01
3R_7486871_SNP T G 0.4172 63 88 0.4949 4.7755027620969648E-01
3R_7486878_SNP A G 0.2628 41 115 0.1118 1.0239759410722882E-01
3R_7486899_SNP A C 0.4408 67 85 0.5013 4.8525233589502859E-01
3R_7487355_SNP T C 0.07643 12 145 0.9171 9.1572895058846271E-01
3R_7487492_SNP G A 0.3803 54 88 0.7939 7.8365710275794875E-01
3R_7487504_SNP A G 0.25 35 105 0.8172 8.0807360769091297E-01
3R_7487568_DEL A AGTATGTACTACCA 0.1127 16 126 0.5387 5.5096737964456499E-01
3R_7487605_SNP T A 0.05806 9 146 0.6433 6.3467719370069453E-01
3R_7488059_SNP T C 0.0559 9 152 0.6286 6.2494982261870646E-01
3R_7488076_SNP A C 0.1933 29 121 0.7701 7.6391303024413315E-01
3R_7488087_SNP A G 0.2432 36 112 0.6988 6.8820795739389573E-01
3R_7488178_SNP C T 0.4558 67 80 0.6378 6.2213131018667411E-01
3R_7488294_SNP A C 0.1346 21 135 0.427 4.1585148762449009E-01
3R_7488476_SNP C T 0.1329 21 137 0.7753 7.7156560773757921E-01
3R_7488490_SNP C T 0.1338 21 136 0.7917 7.8784607179243593E-01
3R_7488497_SNP T A 0.1282 20 136 0.879 8.7644267648311103E-01
3R_7488577_SNP T C 0.1419 22 133 0.6761 6.6577741215692621E-01
3R_7488590_SNP G T 0.1364 21 133 0.6929 6.8204581390421715E-01
3R_7488703_SNP G A 0.3758 56 93 0.9778 9.7688571897375032E-01
3R_7488704_SNP C A 0.303 40 92 0.9563 9.5292008260253780E-01
3R_7488738_SNP T C 0.1806 28 127 0.7985 7.9307847558310551E-01
3R_7488788_SNP T A 0.1842 28 124 0.9898 9.8946258474522120E-01
3R_7488878_SNP A G 0.1974 30 122 0.8834 8.7933734857589529E-01
3R_7488927_SNP C T 0.1948 30 124 0.9328 9.3083773592769270E-01
3R_7488993_DEL G GTGCG 0.1139 18 140 0.4989 4.8928271084241848E-01
3R_7489118_SNP T C 0.2333 35 115 0.8127 8.0784205925381991E-01
3R_7489123_DEL A ATA 0.2282 34 115 0.9506 9.4925487037838752E-01
3R_7489240_SNP C T 0.1667 26 130 0.8577 8.5432253262332414E-01
3R_7489273_SNP G A 0.1824 29 130 0.7245 7.1964350931361287E-01
3R_7489320_SNP T A 0.2026 31 122 0.8053 7.9897942227313712E-01
3R_7489322_SNP A C 0.2078 32 122 0.7663 7.5946590005657877E-01
3R_7489325_SNP T A 0.2026 31 122 0.6255 6.1556935668972401E-01
3R_7489342_SNP G A 0.2119 32 119 0.7949 7.8813388719791233E-01
3R_7489639_SNP C A 0.1355 21 134 0.7254 7.2332653952774284E-01
3R_7489644_SNP A G 0.3987 61 92 0.7333 7.2388616947079110E-01
3R_7489844_SNP G A 0.4737 72 80 0.8596 8.5506876010563493E-01
3R_7490013_SNP A G 0.1656 25 126 0.8757 8.7197903876860761E-01
3R_7490232_SNP C T 0.3265 48 99 0.6742 6.5974222399461924E-01
3R_7490299_SNP A C 0.4342 66 86 0.4319 4.1471957672376847E-01
3R_7490358_SNP G A 0.4371 66 85 0.8017 7.9398910229883746E-01
3R_7490373_SNP G A 0.4539 69 83 0.4733 4.5717826247885951E-01
3R_7490419_SNP T A 0.1842 28 124 0.9548 9.5289718091980613E-01
3R_7490436_SNP C A 0.3733 56 94 0.9794 9.7860853059786546E-01
3R_7490451_DEL C CAAGGAACTCTTTGTGTC 0.2632 40 112 0.2686 2.5119460952703443E-01
3R_7490560_SNP T A 0.3709 56 95 0.603 5.8775483322100119E-01
3R_7490565_DEL A AAGCATATTTTGGACTTAGCTAGCTTTAACTAAAGCTAGC 0.2581 40 115 0.3304 3.1718925419291022E-01
3R_7490640_SNP T C 0.0566 9 150 0.7824 7.7789182556017367E-01
3R_7490646_SNP T C 0.1006 16 143 0.9509 9.4974827047537103E-01
3R_7490804_SNP T C 0.08696 14 147 0.6158 6.0885033006426159E-01
3R_7490951_SNP A G 0.4052 62 91 0.4768 4.5985719967476857E-01
3R_7491038_SNP T G 0.07143 11 143 0.2205 2.0686306015279998E-01
3R_7491061_SNP G C 0.07143 11 143 0.2205 2.0686306015279998E-01
3R_7491084_SNP G T 0.05031 8 151 0.1473 1.3862477493602177E-01
3R_7491248_SNP C T 0.0679 11 151 0.9234 9.2223834087370848E-01
3R_7491281_SNP C A 0.443 66 83 0.8056 7.9743893241920361E-01
3R_7491282_SNP T A 0.4276 62 83 0.8287 8.2150286854873655E-01
3R_7491511_SNP A G 0.4094 61 88 0.1854 1.6673384975162309E-01
3R_7491521_SNP T C 0.4133 62 88 0.1634 1.4648572969674445E-01
3R_7491558_SNP A C 0.3067 46 104 0.1184 1.1104089156333763E-01
3R_7491967_SNP C T 0.4054 60 88 0.7012 6.8828543078315363E-01
3R_7492109_DEL C CTTTC 0.2703 40 108 0.2044 1.8917575494461525E-01
3R_7492260_SNP C G 0.2994 47 110 0.4288 4.1608517607351214E-01
3R_7492500_SNP C T 0.4564 68 81 0.6582 6.4383889235864655E-01
3R_7492564_SNP T C 0.3176 47 101 0.5932 5.7490941653005534E-01
3R_7492628_SNP T C 0.07285 11 140 0.6094 5.9592371857822024E-01
3R_7492634_SNP G A 0.3185 50 107 0.5636 5.5274169843529442E-01
3R_7492782_DEL T TATGTTTTGAGTACTA 0.1565 23 124 0.9964 9.9630526857226953E-01
3R_7492835_SNP A G 0.4231 66 90 0.3585 3.4654168059124013E-01
3R_7492892_SNP G A 0.3185 50 107 0.4938 4.8175626140668193E-01
3R_7492904_SNP A T 0.06962 11 147 0.6534 6.4491800120125342E-01
3R_7492913_SNP T G 0.3667 55 95 0.3598 3.3820041429485215E-01
3R_7492985_DEL T GCCATTTATGGGG 0.0566 9 150 0.942 9.4048774382930467E-01
3R_7493104_SNP C G 0.3133 47 103 0.3002 2.8540588383676924E-01
3R_7493122_INS A AA 0.3796 52 85 0.2108 1.9231043889296662E-01
3R_7493154_SNP A C 0.05063 8 150 0.7203 7.1471861174416385E-01
3R_7493174_SNP C G 0.3586 52 93 0.4578 4.3253464848002121E-01
3R_7493186_SNP C A 0.3041 45 103 0.211 1.9365118490734712E-01
3R_7493209_SNP A G 0.3007 46 107 0.2983 2.8573907508292051E-01
3R_7493232_SNP T C 0.2922 45 109 0.1728 1.5707962802219833E-01
3R_7493408_SNP A T 0.2708 39 105 0.2165 1.9499671867813828E-01
3R_7493458_SNP G C 0.08553 13 139 0.8793 8.7456913994126451E-01
3R_7493515_SNP A T 0.06369 10 147 0.7104 7.0288601125534433E-01
3R_7493614_SNP T C 0.2349 35 114 0.7451 7.3335046498797307E-01
3R_7493668_SNP G T 0.1712 25 121 0.9115 9.0762724903936953E-01
3R_7493678_SNP A C 0.1364 21 133 0.8038 7.9780174615055821E-01
3R_7493702_SNP T C 0.125 19 133 0.8804 8.7606018430810884E-01
3R_7493706_SNP A C 0.1503 23 130 0.7152 7.0680484322707060E-01
3R_7493761_SNP A C 0.2517 36 107 0.2143 2.0474584093010995E-01
3R_7493768_SNP G A 0.1711 26 126 0.7678 7.6030007795157595E-01
3R_7493797_SNP C T 0.2886 43 106 0.5998 5.8457555845904818E-01
3R_7493848_SNP T A 0.4067 61 89 0.8273 8.2015091672099893E-01
3R_7493869_SNP T A 0.2092 32 121 0.7224 7.1561113784452457E-01
3R_7493882_SNP T G 0.1274 20 137 0.6626 6.6135895466252093E-01
3R_7493974_SNP G C 0.1419 22 133 0.913 9.1048529769461506E-01
3R_7494029_SNP T G 0.2597 40 114 0.7622 7.5286200736578623E-01
3R_7494195_SNP T C 0.2564 40 116 0.7745 7.6706801775584954E-01
3R_7494204_SNP T C 0.4631 69 80 0.9793 9.7851941577033386E-01
3R_7494265_SNP C G 0.2821 44 112 0.7383 7.2993900782360588E-01
3R_7494271_SNP G A 0.2821 44 112 0.7383 7.2993900782360588E-01
3R_7494322_SNP G A 0.2961 45 107 0.7264 7.1484534290098067E-01
3R_7494382_SNP G A 0.32 48 102 0.652 6.3535117360041282E-01
3R_7494424_SNP C T 0.3533 53 97 0.4018 3.7936254266134140E-01
3R_7494612_SNP C T 0.1589 24 127 0.6344 6.2245816724807645E-01
3R_7494686_SNP A C 0.1613 25 130 0.6239 6.1316451675423145E-01
3R_7494687_SNP G C 0.1613 25 130 0.6239 6.1316451675423145E-01
3R_7494934_SNP A G 0.05229 8 145 0.707 6.9796924036206898E-01
3R_7495021_SNP G A 0.1338 21 136 0.9811 9.8062495468755329E-01
3R_7495496_SNP A G 0.05696 9 149 0.9924 9.9219690357433621E-01
3R_7495504_SNP C T 0.0566 9 150 0.9844 9.8402971486765178E-01
3R_7495555_SNP T A 0.1419 21 127 0.5952 5.7761792580996030E-01
3R_7495731_SNP C A 0.06329 10 148 0.9094 9.0733859459561517E-01
3R_7495843_SNP C T 0.07595 12 146 0.9407 9.3957439582969715E-01
3R_7495861_SNP C T 0.07595 12 146 0.9316 9.3020153747503131E-01
3R_7495927_SNP C G 0.3907 59 92 0.7864 7.7997965883396703E-01
3R_7495941_SNP T C 0.131 19 126 0.8603 8.6289876552799127E-01
3R_7496051_SNP A T 0.3986 59 89 0.621 6.1122987306867249E-01
3R_7496053_SNP A G 0.2653 39 108 0.4901 5.0013287673058038E-01
3R_7496140_INS C CACGCGG 0.4929 69 71 0.8475 8.4965876058375411E-01
3R_7496224_SNP G A 0.4867 73 77 0.6075 5.9366672565966150E-01
3R_7496236_SNP T C 0.4865 72 76 0.6365 6.2312096159236519E-01
3R_7496237_SNP C G 0.4899 73 76 0.4887 4.6903377122808154E-01
3R_7496545_SNP A C 0.3882 59 93 0.5055 4.8962454595075688E-01
3R_7496578_SNP T A 0.2922 45 109 0.1328 1.2273547987665523E-01
3R_7496599_SNP G C 0.3151 46 100 0.2974 2.8348779843784577E-01
3R_7496605_SNP T C 0.3082 45 101 0.3084 2.8426930897275093E-01
3R_7496608_SNP A G 0.3082 45 101 0.3763 3.5195865734896159E-01
3R_7496614_SNP A G 0.2966 43 102 0.4852 4.6983958283925009E-01
3R_7496620_SNP C A 0.3333 50 100 0.2583 2.3862442680014029E-01
3R_7496743_SNP G A 0.07453 12 149 0.5843 5.7814990716390646E-01
3R_7496761_DEL T TTTGAGGTACACTTATCATTTAAGGG 0.05096 8 149 0.1604 1.8588668340225201E-01
3R_7496764_SNP A G 0.3008 40 93 0.3397 3.9998657731259379E-01
3R_7496773_SNP C T 0.07801 11 130 0.7297 7.6492255871982406E-01
3R_7496948_SNP G C 0.2829 43 109 0.4036 3.8517249661693997E-01
3R_7496954_SNP T G 0.2829 43 109 0.4036 3.8517249661693997E-01
3R_7496958_SNP C T 0.2781 42 109 0.4017 3.8165253014394129E-01
3R_7497062_SNP G A 0.05096 8 149 0.9713 9.7044724855900977E-01
3R_7497405_SNP C A 0.09804 15 138 0.4563 4.4433566161933802E-01
3R_7497605_SNP C T 0.4483 65 80 0.8627 8.5679005673443820E-01
3R_7497663_SNP T G 0.3377 51 100 0.6319 6.1773375154108046E-01
3R_7497742_SNP T C 0.451 69 84 0.6883 6.7790223063427968E-01
3R_7497804_SNP G T 0.09868 15 137 0.3229 3.0484770059315569E-01
3R_7497822_SNP A G 0.07595 12 146 0.4535 4.4511286150218798E-01
3R_7497872_SNP C G 0.1169 18 136 0.8265 8.2518887208701208E-01
3R_7497901_SNP C T 0.3179 48 103 0.4411 4.2446545068287012E-01
3R_7497914_INS T TGT 0.3913 54 84 0.4386 4.1170228744931381E-01
3R_7497916_SNP C T 0.3642 55 96 0.4963 4.8235803250040743E-01
3R_7498054_SNP G A 0.1753 27 127 0.9137 9.1157874457600907E-01
3R_7498332_SNP T A 0.2973 44 104 0.4732 4.5732023776381514E-01
3R_7498619_SNP A T 0.08 12 138 0.3313 3.1483276035150598E-01
3R_7498670_SNP G A 0.183 28 125 0.874 8.6965840932750660E-01
3R_7498696_SNP G C 0.08176 13 146 0.894 8.9191948553889755E-01
3R_7498778_SNP A G 0.1465 23 134 0.3753 3.7067761694887236E-01
3R_7499512_DEL A CG 0.1307 20 133 0.5221 5.0835261827283795E-01
3R_7499634_SNP C T 0.1854 28 123 0.3453 3.2988278696214257E-01
3R_7499644_INS CACACC C 0.2446 34 105 0.5565 5.3353717943386691E-01
3R_7499655_SNP G A 0.2789 41 106 0.3569 3.3758614645436824E-01
3R_7499749_SNP A T 0.2905 43 105 0.5737 5.5832716653900261E-01
3R_7499751_SNP C T 0.2886 43 106 0.544 5.2870873909624472E-01
3R_7499793_SNP C A 0.3154 47 102 0.2754 2.5097400800666636E-01
3R_7499819_SNP T C 0.1613 25 130 0.5801 5.6680534106953839E-01
3R_7500123_SNP T C 0.06711 10 139 0.03362 2.7325907626896892E-02
3R_7500141_SNP A G 0.06875 11 149 0.5397 5.3079635710864959E-01
3R_7500348_SNP C A 0.0915 14 139 0.2165 2.0205616894782497E-01
3R_7500423_SNP T G 0.09211 14 138 0.2197 2.0372516553600128E-01
3R_7500459_SNP A G 0.09211 14 138 0.2056 1.9171009212424628E-01
3R_7500569_SNP A T 0.1053 16 136 0.1022 8.9287298808206850E-02
3R_7500586_SNP T C 0.106 16 135 0.1068 9.3003583099671827E-02
3R_7500593_SNP T C 0.08125 13 147 0.09522 9.0366450942259369E-02
3R_7500701_SNP C T 0.3333 50 100 0.8351 8.3049038435391487E-01
3R_7500776_SNP T G 0.1391 21 130 0.2311 2.1502629479021773E-01
3R_7500896_SNP G A 0.1533 23 127 0.06064 4.9606783529364061E-02
3R_7501552_SNP A G 0.1908 29 123 0.3866 3.7173932086984651E-01
3R_7501824_SNP A C 0.06329 10 148 0.7645 7.5991938642651502E-01
3R_7502300_SNP T C 0.4768 72 79 0.7769 7.6761681438611173E-01
3R_7502576_SNP T G 0.2229 35 122 0.08815 8.9966130136025280E-02
3R_7503372_SNP T C 0.05732 9 148 0.7391 7.3287125152318267E-01
3R_7503446_SNP G T 0.2667 40 110 0.4007 3.8555800426718767E-01
3R_7503828_SNP C T 0.2703 40 108 0.3401 3.2183240225597254E-01
3R_7504628_SNP T G 0.2903 45 110 0.2058 1.9563901985516063E-01
3R_7505143_SNP T C 0.09333 14 136 0.812 8.0369823153610231E-01
3R_7505255_SNP T C 0.1391 21 130 0.3813 3.6075599110018086E-01
3R_7505432_SNP C G 0.1133 17 133 0.6248 6.0882949965556366E-01
3R_7505438_SNP C T 0.1192 18 133 0.3661 3.4700029112150033E-01
3R_7505557_SNP T C 0.2437 39 121 0.1322 1.2367722517999302E-01
3R_7505755_SNP G T 0.06875 11 149 0.9894 9.8918921457188869E-01
3R_7505803_SNP C T 0.1429 22 132 0.1759 1.6347330383972569E-01
3R_7506027_SNP A G 0.05696 9 149 0.8535 8.5037958068598840E-01
3R_7506149_SNP T C 0.2148 32 117 0.2347 2.1756999924060993E-01
3R_7506179_SNP A C 0.22 33 117 0.1548 1.3755162275329602E-01
3R_7506197_SNP T C 0.1986 29 117 0.5255 5.3164147341675905E-01
3R_7506418_SNP T G 0.1579 24 128 0.4356 4.2274028730916358E-01
3R_7506552_SNP C T 0.2635 39 109 0.4349 4.1421829094307894E-01
3R_7506687_SNP A G 0.1933 29 121 0.3459 3.2755654058762962E-01
3R_7506872_SNP G A 0.1892 28 120 0.5015 4.8628423654423214E-01
3R_7506950_SNP A G 0.2133 32 118 0.3924 3.7458187007835686E-01
3R_7507012_SNP T C 0.1579 24 128 0.266 2.5017077127750498E-01
3R_7507094_SNP A G 0.1548 24 131 0.3904 3.7707225525359023E-01
3R_7507290_SNP T G 0.2297 34 114 0.1361 1.1929031117211786E-01
3R_7507390_SNP T A 0.2282 34 115 0.187 1.7055274923486397E-01
3R_7507541_SNP G A 0.2297 34 114 0.1635 1.4548502705843991E-01
3R_7507596_SNP C T 0.2245 33 114 0.07661 7.0829455430465815E-02
3R_7507768_SNP A C 0.1769 26 121 0.2194 1.9781010753447714E-01
3R_7507782_SNP T C 0.1757 26 122 0.2569 2.3687572651693867E-01
3R_7508081_SNP A T 0.1824 27 121 0.1602 1.4089633614205943E-01
3R_7508100_SNP T C 0.4626 68 79 0.6637 6.5526892196828823E-01
3R_7508183_SNP A G 0.2885 45 111 0.1275 1.1673191426778007E-01
3R_7508199_SNP A T 0.2857 44 110 0.1256 1.1259839842211405E-01
3R_7508556_SNP A G 0.3816 58 94 0.1472 1.3433828949369864E-01
3R_7508559_SNP G A 0.3856 59 94 0.1343 1.2290131092512702E-01
3R_7508649_SNP C T 0.3595 55 98 0.1632 1.5019654484453082E-01
3R_7508679_SNP G A 0.09554 15 142 0.5182 5.0886591284349025E-01
3R_7508745_SNP A G 0.2829 43 109 0.5148 5.0246232761077536E-01
3R_7508763_SNP G A 0.2968 46 109 0.6569 6.4969032437111895E-01
3R_7508769_SNP T A 0.07407 12 150 0.868 8.6617819057604739E-01
3R_7508788_SNP G A 0.4106 62 89 0.5005 4.8398264550153558E-01
3R_7508960_SNP A G 0.1173 19 143 0.964 9.6340514870725036E-01
3R_7509215_SNP A T 0.3919 58 90 0.595 5.7915931874243887E-01
3R_7509356_SNP C G 0.4521 66 80 0.6823 6.6928137668189114E-01
3R_7509390_SNP A G 0.2484 38 115 0.9455 9.4359819793426380E-01
3R_7509532_SNP A G 0.3082 45 101 0.8657 8.6000223418285915E-01
3R_7509625_SNP C G 0.1765 27 126 0.2335 2.2199914504817886E-01
3R_7509688_SNP C T 0.1883 29 125 0.5869 5.7967734663939052E-01
3R_7509822_SNP C G 0.2349 35 114 0.7554 7.4803786609268652E-01
3R_7510017_SNP C T 0.1046 16 137 0.8464 8.4151477120338170E-01
3R_7510039_SNP T C 0.1208 18 131 0.9073 9.0327916299385236E-01
3R_7510141_DEL GGC AAACAAACGTTTGTTATTTCATCACTTTTCAGAAGTTTACGCGTTTTTATAACTAATCGTTAAGAGCGATAGCCGTGAACTTAAGTCTATCAATACCATAAGAATAATTGGGTTGATAGGTGTAACTAGCAGCTGGTGGTCTTTATCA 0.05128 8 148 0.2437 2.4259041706761419E-01
3R_7510399_SNP A T 0.075 12 148 0.9342 9.3296880305154228E-01
3R_7510432_SNP T G 0.1022 14 123 0.3778 3.5645267964143190E-01
3R_7510477_SNP A T 0.2643 37 103 0.6129 6.0036134471719527E-01
3R_7510636_SNP C T 0.08571 12 128 0.7343 7.2525303145299891E-01
3R_7511128_SNP T C 0.2302 32 107 0.4712 4.5192747616037365E-01
3R_7511510_SNP C A 0.06849 10 136 0.3441 3.3352886231997070E-01
3R_7511546_SNP C T 0.06897 10 135 0.9022 9.0225282134516904E-01
3R_7511668_SNP G T 0.4286 60 80 0.775 7.6733725157763466E-01
3R_7512027_SNP G A 0.1176 16 120 0.5182 4.9837340551952747E-01
3R_7512440_SNP G C 0.1095 15 122 0.3619 3.4002698619298788E-01
3R_7512455_SNP A T 0.1805 24 109 0.2817 2.5738086347709377E-01
3R_7512657_SNP G A 0.05714 8 132 0.5001 4.8341577564812022E-01
3R_7512806_SNP C A 0.05797 8 130 0.511 4.9187531373633986E-01
3R_7512858_SNP C T 0.05147 7 129 0.3453 3.2249961677428329E-01
3R_7513054_SNP C T 0.3237 45 94 0.2102 1.9334678673627115E-01
3R_7513277_SNP A G 0.3507 47 87 0.9037 8.9887125520141631E-01
3R_7513386_SNP G A 0.3459 46 87 0.8802 8.7429106452319028E-01
3R_7513691_SNP A C 0.1382 21 131 0.8645 8.5945830901879317E-01
3R_7513929_SNP T G 0.06098 10 154 0.7125 7.0950621685989756E-01
3R_7513974_SNP G A 0.2566 39 113 0.838 8.3232112399672875E-01
3R_7513979_SNP A G 0.2483 37 112 0.8188 8.1093193251120854E-01
3R_7514023_DEL A AGAGCTGCG 0.07383 11 138 0.1057 1.1655762190989261E-01
3R_7514125_SNP G T 0.3618 55 97 0.7697 7.6187072234039088E-01
3R_7514159_SNP A C 0.4867 73 77 0.7207 7.0899287394170085E-01
3R_7514173_SNP G T 0.4868 74 78 0.7862 7.7896234238250694E-01
3R_7514325_SNP G T 0.06329 10 148 0.7888 7.8404909442860315E-01
3R_7514334_SNP G T 0.4966 73 74 0.5316 5.1084764298014740E-01
3R_7514443_SNP G A 0.07006 11 146 0.5442 5.3938435973437926E-01
3R_7514613_SNP A T 0.05769 9 147 0.9563 9.5592744026638277E-01
3R_7514694_SNP G A 0.4041 59 87 0.6714 6.5680497477115130E-01
3R_7514751_SNP C T 0.3919 58 90 0.8594 8.5321241700743955E-01
3R_7514847_SNP C T 0.1267 19 131 0.4702 4.5316293045314560E-01
3R_7514930_SNP T G 0.1333 20 130 0.5611 5.4557555114042378E-01
3R_7515158_SNP G T 0.3041 45 103 0.2588 2.3864368726218699E-01
3R_7515427_SNP A T 0.1299 20 134 0.2995 2.8290018283049068E-01
3R_7515446_SNP C A 0.1282 20 136 0.2919 2.7830711038338196E-01
3R_7515611_SNP T C 0.1111 17 136 0.2992 2.8187227194399833E-01
3R_7515888_SNP G A 0.1883 29 125 0.06602 5.8816003156784299E-02
3R_7515961_SNP A G 0.1854 28 123 0.6901 6.8135037891469308E-01
3R_7515971_SNP C T 0.05921 9 143 0.835 8.3026265909002084E-01
3R_7515979_SNP A G 0.05195 8 146 0.9855 9.8512609120723804E-01
3R_7516121_SNP G C 0.05696 9 149 0.7223 7.2078143043065190E-01
3R_7516140_SNP C A 0.09032 14 141 0.63 6.2280698549429969E-01
3R_7516152_SNP T G 0.1656 25 126 0.7359 7.3025873433005661E-01
3R_7516172_SNP G C 0.1226 19 136 0.9699 9.6908475927605586E-01
3R_7516275_SNP A G 0.1104 17 137 0.7782 7.7521461851388274E-01
3R_7516519_SNP A G 0.2177 32 115 0.208 1.8514441361506540E-01
3R_7516531_SNP G A 0.06962 11 147 0.8781 8.7534839666933506E-01
3R_7516638_SNP T A 0.2715 41 110 0.874 8.6850679227109939E-01
3R_7516686_SNP C T 0.1812 27 122 0.491 4.7103804368764057E-01
3R_7516707_SNP A C 0.4667 70 80 0.8803 8.7721512428809656E-01
3R_7516871_SNP T G 0.2115 33 123 0.7451 7.3961446762807503E-01
3R_7516922_SNP G T 0.06875 11 149 0.7586 7.5387364571384441E-01
3R_7516929_SNP A G 0.06289 10 149 0.6951 6.8841580598210272E-01
3R_7516987_SNP G C 0.1329 21 137 0.7984 7.9359405005698036E-01
3R_7517065_SNP T G 0.129 20 135 0.9694 9.6847059456289120E-01
3R_7517119_SNP T C 0.1282 20 136 0.7349 7.2890414743446263E-01
3R_7517139_SNP T G 0.2194 34 121 0.8181 8.1221881926649953E-01
3R_7517150_SNP C G 0.09677 15 140 0.4325 4.1822156726880066E-01
3R_7517206_SNP G C 0.0974 15 139 0.6907 6.8154465183174351E-01
3R_7517308_DEL A ATCTTTCTT 0.1056 15 127 0.5756 5.8976858903395990E-01
3R_7517397_SNP T C 0.1282 20 136 0.3958 3.8377278191432940E-01
3R_7517454_SNP T A 0.3356 49 97 0.8797 8.7377930739108145E-01
3R_7517459_SNP C A 0.281 43 110 0.387 3.8151665726896233E-01
3R_7517535_SNP G C 0.06875 11 149 0.9336 9.3236123293983952E-01
3R_7517577_SNP T A 0.05 8 152 0.3726 3.6294022914906743E-01
3R_7517700_SNP C T 0.3203 49 104 0.7733 7.6614722799215540E-01
3R_7517706_SNP T A 0.4172 63 88 0.7515 7.4284994189578213E-01
3R_7517845_SNP T C 0.3333 50 100 0.9387 9.3673018487729265E-01
3R_7517959_SNP C A 0.274 40 106 0.6924 6.7476585836089109E-01
3R_7518151_SNP G C 0.25 38 114 0.3942 3.7760487308452229E-01
3R_7518304_SNP A G 0.4966 73 74 0.6947 6.8329529519977217E-01
3R_7518846_SNP T A 0.4178 61 85 0.2863 2.7634555041369724E-01
3R_7518857_MNP CCC ATG 0.4894 69 72 0.4527 4.3004980669794635E-01
3R_7518931_SNP C T 0.4014 59 88 0.3563 3.3048477870692861E-01
3R_7518935_SNP C G 0.2986 43 101 0.1416 1.4146108874628693E-01
3R_7519023_SNP A C 0.3406 47 91 0.2423 2.1640137293038697E-01
3R_7519109_SNP T C 0.05755 8 131 0.4299 4.1395040887660650E-01
3R_7519307_SNP A G 0.07285 11 140 0.6688 6.5708206855904328E-01
3R_7519314_SNP A T 0.4 60 90 0.9592 9.5756995609538642E-01
3R_7519321_SNP G A 0.3907 59 92 0.8861 8.8157843541096792E-01
3R_7519685_SNP C T 0.1667 25 125 0.3334 3.1454045206483616E-01
3R_7519929_SNP A C 0.1364 21 133 0.7331 7.2650914871501371E-01
3R_7520264_DEL T TT 0.07333 11 139 0.9511 9.5019160013022397E-01
3R_7520372_SNP T C 0.4558 67 80 0.9131 9.0857146519096710E-01
3R_7520374_SNP C T 0.4558 67 80 0.9559 9.5365206334148767E-01
3R_7520381_SNP C T 0.4636 70 81 0.8495 8.4342485396183642E-01
3R_7520407_SNP C T 0.4527 67 81 0.9743 9.7307283306155168E-01
3R_7520409_DEL G TT 0.4101 57 82 0.9501 9.5052313683232936E-01
3R_7520498_DEL GAATATTATTAGAATCCTAATATTAGCATATTAGAATATTA G 0.0559 9 152 0.7533 7.4904287079991883E-01
3R_7520555_SNP T A 0.07333 11 139 0.1296 1.1705637099227106E-01
3R_7520556_SNP T G 0.07051 11 145 0.1326 1.2372142570964106E-01
3R_7520558_SNP G A 0.06494 10 144 0.1344 1.2328251551273939E-01
3R_7520569_SNP T C 0.07143 11 143 0.1326 1.2210046425357057E-01
3R_7520595_SNP A T 0.06452 10 145 0.2017 1.9119750961812054E-01
3R_7520600_INS GTGGATGG C 0.1503 23 130 0.4835 4.6666321589457993E-01
3R_7520705_DEL A AAGTTCTTTTAAA 0.3613 56 99 0.6639 6.5347099482734006E-01
3R_7520725_SNP T G 0.4898 72 75 0.8887 8.8457146820703458E-01
3R_7521409_SNP C T 0.4965 70 71 0.7573 7.4413183704823749E-01
3R_7521513_SNP G T 0.4595 68 80 0.8152 8.0637115009392513E-01
3R_7521516_DEL T TCCAGCCATTAGACGGCGTCCGTTGGCTT 0.1364 21 133 0.04431 5.3408742421111162E-02
3R_7521590_SNP T A 0.08176 13 146 0.1755 1.6751355159277781E-01
3R_7521700_SNP T C 0.16 24 126 0.8408 8.3413753306626026E-01
3R_7521757_DEL C CC 0.1655 24 121 0.5943 5.7618862764559720E-01
3R_7521768_SNP C A 0.1812 27 122 0.9056 9.0163510686427495E-01
3R_7522002_SNP C T 0.08387 13 142 0.8427 8.3863664470374599E-01
3R_7522011_DEL AATAA A 0.1699 26 127 0.4767 4.6017743197238870E-01
3R_7522022_SNP G A 0.2418 37 116 0.7224 7.1325925184966832E-01
3R_7522033_SNP T C 0.2434 37 115 0.7345 7.2489783724960466E-01
3R_7522249_SNP G T 0.07547 12 147 0.685 6.7970357458351449E-01
3R_7522260_SNP T C 0.07453 12 149 0.9773 9.7687919476536900E-01
3R_7522481_SNP A G 0.28 42 108 0.2246 2.2348942168886554E-01
3R_7522724_SNP C T 0.2185 33 118 0.8258 8.2183955001761100E-01
3R_7522754_SNP C G 0.268 41 112 0.8435 8.3928281815660200E-01
3R_7522769_SNP A G 0.1973 29 118 0.8389 8.3339740456645184E-01
3R_7522796_SNP A G 0.05696 9 149 0.06307 5.8287639469747542E-02
3R_7522808_SNP A G 0.1921 29 122 0.1225 1.0800058722640415E-01
3R_7522919_SNP C T 0.2288 35 118 0.3078 2.9395638844399508E-01
3R_7523234_SNP A G 0.4497 67 82 0.7325 7.2474350532881160E-01
3R_7523463_SNP G C 0.2986 43 101 0.28 2.5200731860314973E-01
3R_7523513_SNP G A 0.06918 11 148 0.9396 9.3847302645943309E-01
3R_7523768_SNP A G 0.3636 56 98 0.5881 5.7392554903041926E-01
3R_7524017_SNP A T 0.3896 60 94 0.6539 6.4179182004232627E-01
3R_7524460_SNP G A 0.1494 23 131 0.9402 9.3843648715652195E-01
3R_7524501_SNP A C 0.06135 10 153 0.937 9.3640636966522206E-01
3R_7524523_SNP G T 0.08609 13 138 0.06631 5.6801042805963320E-02
3R_7524556_SNP A C 0.4503 68 83 0.407 3.8629997701954577E-01
3R_7524817_SNP A C 0.3775 57 94 0.7373 7.2846271842010124E-01
3R_7525025_SNP G A 0.1753 27 127 0.5939 5.8468526180650326E-01
3R_7525429_SNP G A 0.1067 16 134 0.5158 4.9730753959583229E-01
3R_7525464_SNP C G 0.2766 39 102 0.4761 4.6011874675775499E-01
3R_7525559_SNP T C 0.3056 44 100 0.6514 6.3137577433833791E-01
3R_7525591_SNP A G 0.3548 55 100 0.7774 7.7022681021191819E-01
3R_7525625_SNP A C 0.3379 49 96 0.9131 9.0842874840502408E-01
3R_7525686_SNP A T 0.3241 47 98 0.9316 9.2812512707175443E-01
3R_7525882_INS GTTGGATG G 0.2446 34 105 0.6206 5.9804068664814958E-01
3R_7525925_SNP C T 0.3826 57 92 0.2966 2.7726179206872481E-01
3R_7525980_DEL A AGGTGTGGACGT 0.2649 40 111 0.3406 3.2265044178083724E-01
3R_7525996_MNP AAA GTG 0.26 39 111 0.3076 2.8837747995832130E-01
3R_7526010_DEL G GA 0.2432 36 112 0.7645 7.6965472404745883E-01
3R_7526120_SNP T C 0.2733 41 109 0.4834 4.6744940749670161E-01
3R_7526128_SNP C A 0.2733 41 109 0.9847 9.8406789390185845E-01
3R_7526660_SNP C G 0.07547 12 147 0.8508 8.4896311379622136E-01
3R_7527076_SNP A G 0.0604 9 140 0.3119 2.8862190962132150E-01
3R_7527136_SNP G C 0.1575 23 123 0.6686 6.5271806655143405E-01
3R_7527727_SNP T G 0.223 33 115 0.6029 5.8514116217650192E-01
3R_7528121_SNP G C 0.1494 23 131 0.6104 5.9929456037308948E-01
3R_7528141_SNP A C 0.2013 31 123 0.7473 7.3990205833064038E-01
3R_7528161_DEL C CC 0.2143 30 110 0.5514 5.5756566077332170E-01
3R_7528326_INS TTGCTCAGT T 0.2361 34 110 0.6844 6.6876179395137936E-01
3R_7528520_INS TATTT T 0.2409 33 104 0.4481 4.5730290755004133E-01
3R_7528595_SNP A T 0.07534 11 135 0.8948 8.9263432326134762E-01
3R_7528942_SNP T A 0.4672 64 73 0.5227 4.9169896071653163E-01
3R_7529115_SNP A G 0.3333 49 98 0.7699 7.6263016680471218E-01
3R_7529133_SNP G T 0.4681 66 75 0.5644 5.4673376694366749E-01
3R_7529185_SNP C A 0.4122 61 87 0.7572 7.4709285485438093E-01
3R_7529602_SNP A G 0.4467 67 83 0.8978 8.9344390077282820E-01
3R_7529645_SNP A G 0.2081 31 118 0.2484 2.2757255345254657E-01
3R_7529670_SNP T G 0.3701 57 97 0.4847 4.7460490989078696E-01
3R_7529763_INS TACAAGGCAAT T 0.3525 49 90 0.4287 4.2791391076860730E-01
3R_7529775_DEL A AACATAAAT 0.1226 19 136 0.5736 5.6157882782336088E-01
3R_7529810_SNP C A 0.05732 9 148 0.9767 9.7629837824317389E-01
3R_7529814_SNP C G 0.05732 9 148 0.9583 9.5750919224388464E-01
3R_7529855_SNP G A 0.1569 24 129 0.9762 9.7537824218154123E-01
3R_7530446_SNP A G 0.08333 13 143 0.6353 6.2716285812101491E-01
3R_7530527_SNP G A 0.4966 72 73 0.528 5.0724355013901934E-01
3R_7530691_SNP T A 0.3775 57 94 0.8898 8.8470070472304285E-01
3R_7530694_SNP A T 0.4533 68 82 0.5993 5.8176911604437487E-01
3R_7530807_DEL T TTTGTG 0.3662 52 90 0.8265 8.1848150249218954E-01
3R_7530943_SNP T A 0.1184 18 134 0.9855 9.8554448682395568E-01
3R_7530951_SNP G A 0.1307 20 133 0.865 8.6152497623740154E-01
3R_7531103_SNP A G 0.05063 8 150 0.9989 9.9892110226455355E-01
3R_7531107_SNP G A 0.06329 10 148 0.3146 3.0552914380369978E-01
3R_7531144_SNP C A 0.06623 10 141 0.2674 2.5728996393339909E-01
3R_7531189_SNP A G 0.1026 16 140 0.6927 6.8655957866069761E-01
3R_7531193_SNP C T 0.2276 33 112 0.6084 5.9466410420378546E-01
3R_7531325_SNP A G 0.2838 42 106 0.9896 9.8918827664175490E-01
3R_7531629_SNP T G 0.3046 46 105 0.8782 8.7908756974225666E-01
3R_7531729_SNP A T 0.1457 22 129 0.9508 9.4923928170459115E-01
3R_7531731_SNP G A 0.1589 24 127 0.4331 4.2681010226261828E-01
3R_7531744_SNP G T 0.05732 9 148 0.9723 9.7189224802471863E-01
3R_7531783_SNP G C 0.18 27 123 0.8506 8.4550069186778287E-01
3R_7531845_SNP T G 0.08176 13 146 0.4616 4.5149377796731760E-01
3R_7532038_SNP A G 0.08497 13 140 0.128 1.1668968043369410E-01
3R_7532072_SNP A G 0.08387 13 142 0.2184 2.0518069223189750E-01
3R_7532098_SNP T C 0.1544 23 126 0.8615 8.5617163485357128E-01
3R_7532204_SNP C T 0.06962 11 147 0.7196 7.1360520356408785E-01
3R_7532214_SNP G C 0.07051 11 145 0.7457 7.3969380734116630E-01
3R_7532511_SNP C G 0.1126 17 134 0.2788 2.6620183763102279E-01
3R_7532534_SNP T A 0.1126 17 134 0.3759 3.6195020969653680E-01
3R_7532543_SNP G T 0.1757 26 122 0.5257 5.0666587065984769E-01
3R_7532604_SNP A T 0.1176 18 135 0.3928 3.7817313421210097E-01
3R_7532725_SNP A C 0.1097 17 138 0.7455 7.3909114660789266E-01
3R_7532728_SNP C A 0.1748 25 118 0.9086 9.0420762888075479E-01
3R_7532788_SNP C T 0.05 8 152 0.8863 8.8468387170210394E-01
3R_7532971_SNP A G 0.3248 51 106 0.9894 9.8907027541176362E-01
3R_7533115_SNP C T 0.4641 71 82 0.512 4.9521462108991132E-01
3R_7533141_SNP A T 0.1083 17 140 0.7208 7.1466465105757537E-01
3R_7533146_SNP T C 0.05031 8 151 0.06403 5.9586464772843899E-02
3R_7533582_SNP A G 0.3922 60 93 0.715 7.0384074847070399E-01
3R_7533623_INS CT C 0.3237 45 94 0.9915 9.9097472977455914E-01
3R_7533751_SNP T C 0.06875 11 149 0.6798 6.7469462492190180E-01
3R_7533775_SNP A G 0.3194 46 98 0.1593 1.3349660691766019E-01
3R_7533813_DEL TAAA T 0.4889 66 69 0.696 6.9460242074236933E-01
3R_7533850_SNP C A 0.09804 15 138 0.9375 9.3936330939695634E-01
3R_7533889_SNP G T 0.05 8 152 0.09363 8.8676325334158701E-02
3R_7533925_SNP T C 0.411 60 86 0.125 1.0291514875734775E-01
3R_7534175_SNP C G 0.0559 9 152 0.1638 1.5781171515443582E-01
3R_7534178_SNP A T 0.1299 20 134 0.1448 1.3346497166925952E-01
3R_7534588_SNP T A 0.4467 67 83 0.5007 4.8646577956293835E-01
3R_7534593_SNP G C 0.05229 8 145 0.8957 8.9325453204608485E-01
3R_7534602_SNP T G 0.1795 28 128 0.6211 6.1279470700667815E-01
3R_7534605_SNP G T 0.05128 8 148 0.9208 9.1858590288404729E-01
3R_7534663_DEL ACTTCCGTTGGCATA A 0.2353 32 104 0.4477 4.5807667472025337E-01
3R_7534716_SNP G A 0.2848 45 113 0.9222 9.2090866891166467E-01
3R_7534873_SNP T C 0.3816 58 94 0.6872 6.7917422909959790E-01
3R_7534922_SNP A G 0.4539 69 83 0.4769 4.6082911010486938E-01
3R_7534925_SNP A G 0.4414 64 81 0.4155 3.9319308923994856E-01
3R_7534933_SNP T C 0.3893 58 91 0.5259 5.1049880378366863E-01
3R_7534945_SNP T C 0.396 59 90 0.5669 5.5229476601431426E-01
3R_7534976_SNP G A 0.07362 12 151 0.1036 9.9784601356430414E-02
3R_7535009_SNP T C 0.05063 8 150 0.9501 9.4905475634873482E-01
3R_7535012_SNP G A 0.4737 72 80 0.5311 5.1728072706407857E-01
3R_7535131_SNP T G 0.4 60 90 0.8616 8.5517794102464462E-01
3R_7535153_SNP T A 0.06918 11 148 0.8476 8.4572949522900798E-01
3R_7535423_SNP T C 0.2715 41 110 0.6405 6.2576715753240209E-01
3R_7535736_SNP T G 0.4797 71 77 0.7368 7.2536040899170806E-01
3R_7535791_SNP A C 0.2789 41 106 0.7324 7.1914384326600289E-01
3R_7535792_SNP G T 0.4276 62 83 0.8307 8.2195213938878831E-01
3R_7535795_SNP A G 0.09804 15 138 0.8212 8.1650461285474785E-01
3R_7535873_SNP G T 0.05 8 152 0.103 1.0396183798510217E-01
3R_7535879_SNP T A 0.4384 64 82 0.6552 6.3750635152967328E-01
3R_7535917_SNP T C 0.3101 49 109 0.905 9.0254892397842634E-01
3R_7535924_SNP T C 0.06369 10 147 0.8688 8.6536248869950982E-01
3R_7536275_SNP G T 0.4533 68 82 0.7676 7.5705819263361840E-01
3R_7536323_SNP T A 0.2993 44 103 0.9641 9.6558649161138932E-01
3R_7536329_SNP A C 0.3288 48 98 0.6854 6.7434771599261389E-01
3R_7536340_DEL G AA 0.2671 39 107 0.5629 5.4913104319523942E-01
3R_7536366_SNP C T 0.3038 48 110 0.7791 7.7390223633049149E-01
3R_7536401_SNP C T 0.2866 45 112 0.4439 4.3042895116934843E-01
3R_7536407_SNP A G 0.2911 46 112 0.5571 5.4701171147206740E-01
3R_7536578_SNP C T 0.3224 49 103 0.7428 7.3195406004772767E-01
3R_7536718_SNP A G 0.09032 14 141 0.4455 4.3426984893514364E-01
3R_7536973_SNP G C 0.05556 9 153 0.9201 9.1899150240267691E-01
3R_7537016_SNP A G 0.2387 37 118 0.3712 3.5621697801520147E-01
3R_7537196_SNP G C 0.1226 19 136 0.9837 9.8332354547132506E-01
3R_7537240_SNP A G 0.1678 25 124 0.7382 7.2830614492662271E-01
3R_7537267_SNP G C 0.1656 25 126 0.6788 6.6668946517493866E-01
3R_7537361_SNP A G 0.06135 10 153 0.7466 7.4354104864034753E-01
3R_7537539_SNP A G 0.25 37 111 0.7925 7.8397178643677989E-01
3R_7537869_SNP T C 0.1032 16 139 0.3404 3.2453362998275148E-01
3R_7537959_SNP A G 0.07692 12 144 0.9643 9.6357941697716332E-01
3R_7538061_SNP T G 0.05031 8 151 0.5584 5.5370152856349442E-01
3R_7538080_SNP G C 0.07643 12 145 0.08431 7.8761883299325111E-02
3R_7538097_SNP C A 0.2252 34 117 0.6993 6.8959202860910440E-01
3R_7538101_SNP A C 0.0559 9 152 0.4826 4.7505081915775738E-01
3R_7538384_SNP C T 0.3311 49 99 0.9856 9.8492279442891273E-01
3R_7538447_SNP G A 0.331 48 97 0.9724 9.7096320392714086E-01
3R_7538539_SNP C A 0.3067 46 104 0.9985 9.9841196924919007E-01
3R_7538604_SNP A G 0.0596 9 142 0.9782 9.7745627099893106E-01
3R_7539032_SNP T C 0.05556 9 153 0.01925 1.7747193243282243E-02
3R_7539370_SNP G A 0.08387 13 142 0.6033 6.1969014348082985E-01
3R_7539519_SNP A G 0.1267 19 131 0.1414 1.2726040396079641E-01
3R_7539699_SNP T G 0.2993 44 103 0.845 8.3878401977414219E-01
3R_7539717_SNP A G 0.3154 47 102 0.9301 9.2680327147368780E-01
3R_7539849_SNP A C 0.2721 40 107 0.7734 7.6565195970292876E-01
3R_7540001_SNP T C 0.2288 35 118 0.7344 7.2616533634879243E-01
3R_7540033_SNP T C 0.3562 52 94 0.7648 7.5331027652675031E-01
3R_7540125_SNP T C 0.3529 54 99 0.7037 6.9389430436703770E-01
3R_7540131_SNP T A 0.38 57 93 0.7491 7.3989430847583537E-01
3R_7540138_SNP G C 0.3851 57 91 0.6146 5.9963575272993652E-01
3R_7540175_SNP G C 0.4305 65 86 0.4221 4.0423542269639146E-01
3R_7540189_SNP A T 0.4305 65 86 0.4895 4.7409235311069364E-01
3R_7540199_SNP A T 0.4276 65 87 0.4628 4.4635562803850259E-01
3R_7540206_SNP T G 0.4276 65 87 0.4945 4.8067349168206475E-01
3R_7540218_SNP G A 0.3775 57 94 0.9676 9.6623497844845019E-01
3R_7540264_INS G GGTCGATG 0.4255 60 81 0.4398 4.0934224997494073E-01
3R_7540308_SNP A G 0.3649 54 94 0.7929 7.8399762817071172E-01
3R_7540312_INS TTG A 0.3709 56 95 0.6742 6.6198625045777748E-01
3R_7540327_SNP C A 0.4828 70 75 0.3859 3.6304709263431612E-01
3R_7540370_SNP C T 0.3287 47 96 0.6951 6.8248584320403705E-01
3R_7540389_DEL T TT 0.3165 44 95 0.5595 5.6744567489532571E-01
3R_7540437_SNP G T 0.3741 55 92 0.09107 8.7772504737254287E-02
3R_7540534_SNP A G 0.1513 23 129 0.2644 2.4832238501063253E-01
3R_7540995_SNP C A 0.2276 33 112 0.1178 1.0230778988035771E-01
3R_7541331_SNP A G 0.05031 8 151 0.02518 2.3269492962029695E-02
3R_7541357_SNP T A 0.3893 58 91 0.8173 8.1211660695717680E-01
3R_7541511_SNP T A 0.05521 9 154 0.4203 4.1445508505066986E-01
3R_7541824_SNP G T 0.4825 69 74 0.8837 8.8044493291821491E-01
3R_7541880_SNP A C 0.473 70 78 0.9141 9.1066060600314835E-01
3R_7541896_SNP C T 0.4694 69 78 0.8153 8.0641110755508405E-01
3R_7541960_SNP T C 0.0875 14 146 0.03178 2.9010948710666645E-02
3R_7542072_SNP T C 0.2549 39 114 0.4537 4.3871178781009623E-01
3R_7542460_INS C CCCAAACAAC 0.4315 63 83 0.5348 5.1911337890038056E-01
3R_7542545_SNP A T 0.3618 55 97 0.4077 3.8717163116186326E-01
3R_7542591_SNP A G 0.3581 53 95 0.3234 3.0279908477162809E-01
3R_7542618_SNP C T 0.4082 60 87 0.66 6.4579796578171855E-01
3R_7542938_SNP A T 0.05696 9 149 0.1164 1.0857991101840425E-01
3R_7542942_SNP A G 0.06289 10 149 0.123 1.1601249347455134E-01
3R_7542945_SNP T A 0.06875 11 149 0.1606 1.5396011440507462E-01
3R_7543126_SNP T C 0.1282 20 136 0.6744 6.6820295354655879E-01
3R_7543159_SNP T A 0.05096 8 149 0.05084 4.6260567233863875E-02
3R_7543436_SNP T C 0.451 69 84 0.7909 7.8301476551490801E-01
3R_7543571_SNP A T 0.06623 10 141 0.05722 4.9046210026488797E-02
3R_7543576_SNP T A 0.0596 9 142 0.03554 2.9927845236778095E-02
3R_7543879_SNP A G 0.3484 54 101 0.9632 9.6204930715996351E-01
3R_7544024_SNP G T 0.2867 43 107 0.5198 5.0119757893193828E-01
3R_7544107_SNP A T 0.2905 43 105 0.3053 2.9433813163448752E-01
3R_7544440_SNP G A 0.5 75 75 0.3118 3.0488297087391258E-01
3R_7544571_SNP A G 0.2585 38 109 0.7092 6.9979490997051430E-01
3R_7544584_DEL T TCGAGT 0.2015 27 107 0.4821 4.4987310198230557E-01
3R_7544596_SNP A C 0.1176 18 135 0.1207 1.1251595745571474E-01
3R_7544610_SNP A C 0.1933 29 121 0.7814 7.7657071451890980E-01
3R_7544657_SNP A C 0.2692 42 114 0.7408 7.3382657174657751E-01
3R_7544709_SNP T A 0.2611 41 116 0.4324 4.2017765996846557E-01
3R_7544782_SNP T G 0.2387 37 118 0.179 1.6630015304891799E-01
3R_7544800_SNP G A 0.2857 44 110 0.9519 9.5017229740771325E-01
3R_7544810_SNP T A 0.2903 45 110 0.9741 9.7328283588021625E-01
3R_7544812_SNP G A 0.2949 46 110 0.5462 5.6008520926926231E-01
3R_7544859_SNP A G 0.3032 47 108 0.9515 9.4999517140371648E-01
3R_7544863_SNP T A 0.3057 48 109 0.946 9.4456551285000179E-01
3R_7544963_SNP C G 0.3947 60 92 0.8947 8.9134901694641799E-01
3R_7545024_SNP G A 0.4094 61 88 0.9009 8.9626536011987501E-01
3R_7545128_SNP C T 0.3224 49 103 0.9874 9.8688492142173290E-01
3R_7545215_SNP T A 0.1032 16 139 0.9834 9.8333773410290926E-01
3R_7545492_SNP C A 0.35 49 91 0.8962 8.9091820278393175E-01
3R_7545555_SNP C G 0.1867 28 122 0.2328 2.5683910098696827E-01
3R_7545750_SNP T G 0.08387 13 142 0.9273 9.2545277688007044E-01
3R_7545873_SNP C G 0.391 61 95 0.8498 8.4571366413329863E-01
3R_7546081_SNP G C 0.3961 61 93 0.6064 5.9555507705654009E-01
3R_7546107_INS A ATA 0.4013 61 91 0.6279 6.1670934739541861E-01
3R_7546109_SNP G T 0.4052 62 91 0.4187 4.0419155296193621E-01
3R_7546123_SNP T C 0.4 62 93 0.5544 5.4295237475409863E-01
3R_7546178_SNP C T 0.4079 62 90 0.5095 4.9418655183604210E-01
3R_7546247_INS A AACCTGTTTA 0.4079 62 90 0.4733 4.5792342724156176E-01
3R_7546251_SNP C A 0.4091 63 91 0.4573 4.4297241995753323E-01
3R_7546388_SNP A G 0.4497 67 82 0.7318 7.2061386521013504E-01
3R_7546508_SNP C A 0.3784 56 92 0.3707 3.5553276527352151E-01
3R_7546727_SNP G A 0.1307 20 133 0.4851 4.7259378174841493E-01
3R_7546972_DEL T TACGCACT 0.3869 53 84 0.5834 6.2089173293614186E-01
3R_7547056_SNP A C 0.4662 69 79 0.9453 9.4264153483625002E-01
3R_7547173_SNP A C 0.1948 30 124 0.4598 4.4833636928563891E-01
3R_7547251_SNP G C 0.3618 55 97 0.467 4.5545172403949929E-01
3R_7547292_DEL G GG 0.3377 51 100 0.5986 5.8322272507860307E-01
3R_7547389_SNP T A 0.4437 63 79 0.3431 3.1666108581728303E-01
3R_7547392_DEL CG T 0.4552 66 79 0.3548 3.4138710140215356E-01
3R_7547411_SNP T A 0.4783 66 72 0.5805 5.6879128730110906E-01
3R_7547412_SNP G A 0.471 65 73 0.5593 5.4731143320455011E-01
3R_7547466_SNP A T 0.3681 53 91 0.7574 7.5225185078530166E-01
3R_7547543_SNP A C 0.3624 54 95 0.9925 9.9222206560681137E-01
3R_7547598_SNP C A 0.3557 53 96 0.9025 8.9821677736583849E-01
3R_7547749_SNP T A 0.07742 12 143 0.4555 4.4182863882951939E-01
3R_7547975_SNP G A 0.05031 8 151 0.2089 2.0221849124624336E-01
3R_7547986_SNP A T 0.1467 22 128 0.9373 9.3489667850185965E-01
3R_7548046_SNP G A 0.1364 21 133 0.9667 9.6623715290862977E-01
3R_7548048_SNP T A 0.1364 21 133 0.6677 6.5730866499626850E-01
3R_7548571_DEL T TATATATATATGTATGTAT 0.07407 12 150 0.1389 1.3364400768915718E-01
3R_7548648_SNP G A 0.18 27 123 0.8761 8.7135581872087897E-01
3R_7548654_SNP T G 0.0625 10 150 0.2192 2.1208202013172639E-01
3R_7548821_SNP A G 0.06211 10 151 0.4747 4.7187677602375511E-01
3R_7549319_SNP T C 0.3533 53 97 0.9286 9.2569847837752361E-01
3R_7549332_SNP C T 0.3553 54 98 0.9744 9.7344134807467930E-01
3R_7549446_SNP A C 0.07051 11 145 0.05592 5.4627468034613103E-02
3R_7549726_SNP T C 0.0566 9 150 0.215 2.0879765311249354E-01
3R_7549729_SNP A G 0.07792 12 142 0.3377 3.2494961028946112E-01
3R_7549977_SNP A G 0.2697 41 111 0.9888 9.8838354655503369E-01
3R_7550077_SNP A G 0.2585 38 109 0.4708 4.5220296896046375E-01
3R_7550332_SNP T C 0.2639 38 106 0.9638 9.6191113066757938E-01
3R_7550373_SNP T C 0.2857 42 105 0.876 8.7088092884234225E-01
3R_7550404_SNP G A 0.06832 11 150 0.5202 5.1240200861722673E-01
3R_7550514_SNP T C 0.3289 49 100 0.5261 5.0967430632104149E-01
3R_7550601_SNP C A 0.1623 25 129 0.3231 3.2003299825731946E-01
3R_7550674_SNP T G 0.0641 10 146 0.6629 6.5496328495284195E-01
3R_7550683_SNP A T 0.06494 10 144 0.6497 6.3982365720759260E-01
3R_7550714_SNP G A 0.08442 13 141 0.4258 4.1148888656010707E-01
3R_7550767_SNP A C 0.1226 19 136 0.1661 1.5537359932942374E-01
3R_7550781_SNP T C 0.121 19 138 0.1594 1.5118246534464641E-01
3R_7550783_SNP C T 0.1154 18 138 0.2698 2.6252004213962465E-01
3R_7550792_SNP G A 0.1154 18 138 0.2698 2.6252004213962465E-01
3R_7550976_SNP C G 0.07006 11 146 0.3225 3.1256036270465259E-01
3R_7551045_SNP T G 0.1623 25 129 0.6734 6.6472869721528860E-01
3R_7551086_SNP A C 0.1569 24 129 0.6873 6.7692125964493655E-01
3R_7551106_INS CACAGC C 0.2877 42 104 0.5569 5.5347086481117203E-01
3R_7551153_SNP G T 0.06369 10 147 0.188 1.8590361569605196E-01
3R_7551156_SNP A G 0.09434 15 144 0.3217 3.1377819661221906E-01
3R_7551166_SNP C A 0.24 36 114 0.5533 5.4029925933859235E-01
3R_7551201_SNP C T 0.2614 40 113 0.7822 7.7536575359830595E-01
3R_7551266_SNP G T 0.1699 26 127 0.8706 8.6690729407172262E-01
3R_7551373_SNP G C 0.0625 10 150 0.3309 3.2382787981008143E-01
3R_7551375_SNP A C 0.0625 10 150 0.89 8.8797271891144913E-01
3R_7551436_SNP A T 0.2877 42 104 0.6769 6.6512056125027486E-01
3R_7551448_SNP A T 0.08805 14 145 0.4513 4.4602506542879572E-01
3R_7551618_INS AT A 0.1233 18 128 0.9824 9.8204041703838685E-01
3R_7551712_SNP T A 0.1519 24 134 0.6585 6.5330436226233279E-01
3R_7551760_SNP C A 0.3776 54 89 0.6428 6.2320310558881031E-01
3R_7551793_SNP T A 0.3732 53 89 0.8213 8.1019199421581245E-01
3R_7551996_SNP A C 0.1088 16 131 0.3577 3.6585289967395240E-01
3R_7552013_SNP T C 0.05128 8 148 0.21 2.0063504101937624E-01
3R_7552026_SNP G A 0.137 20 126 0.7802 7.6936189441726266E-01
3R_7552129_SNP A G 0.0679 11 151 0.96 9.5955464697393733E-01
3R_7552137_SNP G A 0.06211 10 151 0.902 9.0066195086167666E-01
3R_7552262_SNP A T 0.06289 10 149 0.9232 9.2187340783231342E-01
3R_7552276_SNP G T 0.3852 52 83 0.9726 9.7104641875322806E-01
3R_7552296_SNP A G 0.06329 10 148 0.9207 9.1913893777144806E-01
3R_7552311_SNP C A 0.05806 9 146 0.9877 9.8734069685184767E-01
3R_7552333_SNP T A 0.08861 14 144 0.32 3.1336529184130901E-01
3R_7552384_SNP G T 0.06289 10 149 0.7114 7.0806056315119048E-01
3R_7552388_SNP T A 0.06289 10 149 0.7114 7.0806056315119048E-01
3R_7552397_SNP T C 0.06875 11 149 0.9423 9.4140581747999563E-01
3R_7552441_SNP G C 0.1083 17 140 0.5311 5.2389759145751857E-01
3R_7552451_SNP G A 0.1154 18 138 0.5775 5.6959379029474455E-01
3R_7552460_SNP T G 0.2014 29 115 0.448 4.2577068931368389E-01
3R_7552471_SNP G A 0.06918 11 148 0.7523 7.4754487226526090E-01
3R_7552492_SNP T C 0.1039 16 138 0.9757 9.7522091635606756E-01
3R_7552616_SNP T A 0.1267 19 131 0.9666 9.6548412233699166E-01
3R_7552666_SNP A G 0.09091 14 140 0.831 8.2565058190108442E-01
3R_7552927_SNP T A 0.1458 21 123 0.976 9.7546664187978727E-01
3R_7552952_SNP A G 0.1361 20 127 0.2759 2.5609827757248782E-01
3R_7553161_SNP T C 0.1597 23 121 0.2593 2.3468536300061416E-01
3R_7553178_SNP A G 0.06369 10 147 0.2232 2.1243646869231392E-01
3R_7553379_SNP C T 0.4113 58 83 0.837 8.2890326602631115E-01
3R_7553666_SNP T G 0.2318 35 116 0.4973 4.8071269198476929E-01
3R_7553864_SNP T G 0.1544 23 126 0.1776 1.5860514921604785E-01
3R_7553894_SNP T C 0.1594 22 116 0.9629 9.6321650502943401E-01
3R_7553896_SNP T C 0.1594 22 116 0.9629 9.6321650502943401E-01
3R_7553912_SNP C T 0.1477 22 127 0.9331 9.3026052035774076E-01
3R_7553965_SNP C T 0.3333 45 90 0.8087 8.0840986975510076E-01
3R_7554131_SNP C T 0.3913 54 84 0.7935 7.8798064818945024E-01
3R_7554224_SNP A G 0.4861 70 74 0.8315 8.2283663736175094E-01
3R_7554227_SNP C G 0.075 12 148 0.4546 4.4755997824403171E-01
3R_7554282_SNP G A 0.4857 68 72 0.881 8.7410703159212755E-01
3R_7554292_SNP C T 0.4759 69 76 0.7169 7.0314931828498284E-01
3R_7554306_SNP A T 0.4759 69 76 0.7169 7.0314931828498284E-01
3R_7554330_SNP G C 0.4792 69 75 0.703 6.8769159069485031E-01
3R_7554354_SNP T C 0.1812 27 122 0.344 3.2338914833448829E-01
3R_7554465_SNP T A 0.1646 26 132 0.9157 9.1372815340751812E-01
3R_7554511_SNP G A 0.4357 61 79 0.9262 9.2237941619609642E-01
3R_7554540_SNP C T 0.1447 23 136 0.5931 5.8528672120782033E-01
3R_7554559_DEL C CCTCC 0.08917 14 143 0.2937 2.8210137383335476E-01
3R_7554684_DEL T TT 0.3776 54 89 0.9507 9.4785784539536422E-01
3R_7554809_DEL A AT 0.3972 56 85 0.8435 8.4509335253347295E-01
3R_7554812_SNP T A 0.4126 59 84 0.8672 8.5930564790547248E-01
3R_7554858_SNP C T 0.4028 58 86 0.6785 6.7013442206896112E-01
3R_7554878_SNP T C 0.4069 59 86 0.8431 8.3535253730108050E-01
3R_7554910_SNP T G 0.3986 57 86 0.8065 7.9579396771954758E-01
3R_7554920_SNP C T 0.1667 26 130 0.8133 8.0888471043996901E-01
3R_7555135_SNP G C 0.1776 27 125 0.7505 7.4191946564581590E-01
3R_7555231_SNP G C 0.075 12 148 0.2966 2.8583735164776380E-01
3R_7555259_SNP G A 0.1849 27 119 0.7642 7.5727327363269525E-01
3R_7555302_SNP C T 0.06832 11 150 0.2127 2.0414600198501720E-01
3R_7555374_SNP C A 0.245 37 114 0.8738 8.6881906108643203E-01
3R_7555563_SNP G C 0.3268 50 103 0.4938 4.7912064369179541E-01
3R_7555718_SNP T G 0.2745 42 111 0.2127 1.9801709158568115E-01
3R_7555884_SNP C G 0.375 54 90 0.3864 3.6066663271547195E-01
3R_7555922_SNP C T 0.3893 58 91 0.4895 4.7349932546409179E-01
3R_7556009_SNP G C 0.2297 34 114 0.4817 4.6268419092709501E-01
3R_7556012_SNP C T 0.2297 34 114 0.4817 4.6268419092709501E-01
3R_7556144_SNP G A 0.4333 65 85 0.4901 4.7215731631412283E-01
3R_7556327_SNP C T 0.4795 70 76 0.7012 6.8612295008765711E-01
3R_7556343_SNP A G 0.4138 60 85 0.5948 5.7436626545749403E-01
3R_7556453_SNP G T 0.1711 26 126 0.493 4.7678043909260248E-01
3R_7556482_SNP G T 0.0566 9 150 0.2387 2.2761251760758106E-01
3R_7556516_SNP A G 0.1656 25 126 0.5251 5.0558912403401146E-01
3R_7556654_SNP C A 0.1645 25 127 0.3523 3.3650175365560631E-01
3R_7556696_SNP T C 0.3624 54 95 0.7551 7.4489933117565343E-01
3R_7556711_SNP A T 0.09615 15 141 0.9876 9.8721414156632525E-01
3R_7556722_SNP A G 0.1769 26 121 0.9344 9.3108364303100344E-01
3R_7556770_SNP C G 0.1645 25 127 0.4545 4.3844546422989761E-01
3R_7556967_SNP G C 0.4054 60 88 0.6444 6.2903617813394552E-01
3R_7557274_SNP T A 0.08228 13 145 0.8156 8.1354865680499189E-01
3R_7557338_SNP T A 0.1218 19 137 0.7236 7.1854140158166535E-01
3R_7557538_SNP G A 0.375 54 90 0.7142 6.9774055467009211E-01
3R_7557853_SNP G C 0.3958 57 87 0.7244 7.0724379626349654E-01
3R_7557984_SNP C A 0.09494 15 143 0.6656 6.6139772721733114E-01
3R_7558137_SNP G T 0.1355 21 134 0.8473 8.4271734514962549E-01
3R_7558379_SNP T A 0.3517 51 94 0.6583 6.4028020249207096E-01
3R_7558392_SNP T A 0.3493 51 95 0.6323 6.1426726318110592E-01
3R_7558430_SNP A C 0.2819 42 107 0.5279 5.0811769417415964E-01
3R_7558581_SNP T C 0.183 28 125 0.9055 9.0240549776560119E-01
3R_7558614_SNP T C 0.05732 9 148 0.9304 9.2873846187799503E-01
3R_7558782_SNP A G 0.2621 38 107 0.9644 9.6237717773354758E-01
3R_7559017_SNP G T 0.05031 8 151 0.7973 7.9275072011107195E-01
3R_7559031_SNP T A 0.3472 50 94 0.5014 4.7639418963116642E-01
3R_7559163_SNP A G 0.05806 9 146 0.7311 7.2369572390382109E-01
3R_7559246_SNP G A 0.07006 11 146 0.944 9.4269698487136910E-01
3R_7559346_SNP A T 0.349 52 97 0.4464 4.2468178957492075E-01
3R_7559373_SNP A T 0.3493 51 95 0.6455 6.3539502414000038E-01
3R_7559634_SNP T C 0.07692 12 144 0.8412 8.3633794171991460E-01
3R_7559703_SNP T A 0.07643 12 145 0.6004 5.9029777634235314E-01
3R_7559869_SNP G C 0.2368 36 116 0.3148 3.0011777639087633E-01
3R_7559934_DEL ACACAGATAGGGTATGAAAGTCACATGGCTAACGCAAGTAATTCGTTTGAAAGTCGTATAAAGACAA C 0.4178 61 85 0.414 3.9905880175386488E-01
3R_7560008_SNP T C 0.2922 45 109 0.4085 3.9458454961050804E-01
3R_7560144_SNP C T 0.2244 35 121 0.2602 2.4699275838791968E-01
3R_7560178_SNP A C 0.2273 35 119 0.2915 2.7730685348313189E-01
3R_7560179_SNP C G 0.2244 35 121 0.3038 2.9095650646521309E-01
3R_7560336_SNP G A 0.05 8 152 0.6929 6.8739896832477654E-01
3R_7560467_DEL A AA 0.2115 33 123 0.4026 3.9016029008988085E-01
3R_7560470_SNP A G 0.2372 37 119 0.2491 2.3541744348197935E-01
3R_7560685_SNP T C 0.4966 74 75 0.2788 2.5938583710764718E-01
3R_7560790_SNP T C 0.4247 62 84 0.2211 1.9918671863302884E-01
3R_7560859_SNP T C 0.4138 60 85 0.2379 2.1387451479530051E-01
3R_7560951_SNP T G 0.3557 53 96 0.2925 2.7388724911729612E-01
3R_7561061_SNP A T 0.2733 41 109 0.4567 4.3636894156293005E-01
3R_7561569_SNP G A 0.2829 43 109 0.3336 3.1686812393090069E-01
3R_7561628_SNP G C 0.06211 10 151 0.6846 6.7903352814559281E-01
3R_7562014_SNP A G 0.07547 12 147 0.5596 5.5155584302089278E-01
3R_7562289_SNP T C 0.3226 50 105 0.5265 5.1459689013635501E-01
3R_7562295_SNP A G 0.1465 23 134 0.9925 9.9228555325339929E-01
3R_7562390_SNP T C 0.3419 53 102 0.3762 3.6247821866316843E-01
3R_7562539_SNP T G 0.2229 35 122 0.3369 3.2341611857196839E-01
3R_7562617_SNP A G 0.2649 40 111 0.8796 8.7531583177987937E-01
3R_7562895_SNP A G 0.1364 21 133 0.6655 6.5665951102313402E-01
3R_7563408_SNP C G 0.2179 34 122 0.3146 3.0106926114521282E-01
3R_7563588_SNP T C 0.2157 33 120 0.3842 3.6823140316906189E-01
3R_7564279_SNP T G 0.2414 35 110 0.5165 4.9689572769428714E-01
3R_7565218_SNP A G 0.0719 11 142 0.7894 7.8195096820838095E-01
3R_7565253_SNP C G 0.06579 10 142 0.8102 8.0284306906311553E-01
3R_7565854_SNP C A 0.08696 14 147 0.5306 5.2321513084250582E-01
3R_7565919_SNP T A 0.4653 67 77 0.2583 2.3500290416370562E-01
3R_7565956_SNP G A 0.1753 27 127 0.4431 4.2832908303870298E-01
3R_7566076_SNP C T 0.3421 52 100 0.2904 2.7769449425535975E-01
3R_7566435_SNP A T 0.4795 70 76 0.2755 2.4969619943570220E-01
3R_7566953_SNP A G 0.2128 30 111 0.3755 3.4177291615993333E-01
3R_7567038_SNP T C 0.2042 29 113 0.521 4.9397711137539946E-01
3R_7567069_SNP A T 0.05 8 152 0.6605 6.5548548692724051E-01
3R_7567360_SNP A G 0.1722 26 125 0.2008 2.1227657768597297E-01
3R_7569505_DEL C CAA 0.1921 29 122 0.5369 5.2223184884909046E-01
3R_7569763_SNP G T 0.3942 54 83 0.4332 4.0570893248162232E-01
3R_7572364_SNP C G 0.4354 64 83 0.2692 2.4644090674185626E-01
3R_7572960_SNP C G 0.05844 9 145 0.9405 9.4261650168623845E-01
3R_7574782_SNP C A 0.1678 25 124 0.8642 8.5834239690476832E-01
3R_7574932_SNP T G 0.2081 31 118 0.7248 7.1362410073940363E-01
3R_7574941_DEL T TT 0.14 21 129 0.908 9.0593300215105044E-01
3R_7575066_SNP A C 0.3446 51 97 0.3358 3.1878523828979743E-01
3R_7575289_DEL A AGCTTTAAGTATAT 0.2345 34 111 0.4706 4.5145569503583083E-01
3R_7575439_SNP T C 0.4965 71 72 0.3318 3.0167494743429890E-01
3R_7575442_SNP T A 0.1319 19 125 0.3421 3.1573412544966040E-01
3R_7575473_SNP T C 0.2727 42 112 0.2669 2.9804507502367716E-01
3R_7575530_SNP A G 0.131 19 126 0.3423 3.1745000480458641E-01
3R_7575646_SNP A G 0.25 38 114 0.1393 1.2583854464740962E-01
3R_7575702_SNP T A 0.493 70 72 0.3013 2.7068649975268211E-01
3R_7575703_SNP C T 0.4931 71 73 0.2968 2.6798997742215569E-01
3R_7575829_SNP A C 0.121 19 138 0.2808 2.6964083417713791E-01
3R_7575950_SNP C T 0.4595 68 80 0.366 3.4772468306464632E-01
3R_7576138_SNP T A 0.1319 19 125 0.34 3.1714072392007298E-01
3R_7576249_SNP C A 0.3355 51 101 0.7324 7.2438088812651502E-01
3R_7576261_SNP G T 0.3311 50 101 0.5807 5.7042383983465805E-01
3R_7576432_SNP T G 0.2715 41 110 0.2762 2.5971739158256546E-01
3R_7576585_SNP G A 0.4094 61 88 0.4913 4.7142107133939304E-01
3R_7576821_SNP C G 0.1447 22 130 0.3006 2.8714259892610094E-01
3R_7576937_SNP G A 0.3137 48 105 0.1655 1.5074621493002949E-01
3R_7576982_SNP C A 0.1457 22 129 0.2022 1.8951404450968345E-01
3R_7576999_SNP C T 0.3026 46 106 0.6875 6.7742728200284386E-01
3R_7577619_SNP C A 0.3 45 105 0.4468 4.4062535784867707E-01
3R_7578065_SNP T A 0.3356 49 97 0.08719 7.3148233847992752E-02
3R_7578665_INS A AA 0.3485 46 86 0.792 7.9266114053450631E-01
3R_7578817_SNP T C 0.1161 18 137 0.3714 3.6248227182199511E-01
3R_7579015_SNP A G 0.1141 17 132 0.2051 1.8706689992547643E-01
3R_7579829_SNP T A 0.2895 44 108 0.1802 1.6631262069379993E-01
3R_7579952_SNP A T 0.2727 42 112 0.09968 8.9132328083498691E-02
3R_7579953_SNP C T 0.4014 59 88 0.2081 1.8997112735779065E-01
3R_7580650_SNP G A 0.3576 54 97 0.02769 2.2386610895430044E-02
3R_7581063_SNP T C 0.1987 30 121 0.05297 4.4182203767248344E-02
3R_7581096_SNP A G 0.1931 28 117 0.9423 9.3932780299133600E-01
3R_7582230_SNP C A 0.1083 17 140 0.5923 5.8399289682061195E-01
3R_7582352_SNP C G 0.06369 10 147 0.09942 9.0833569556598603E-02
3R_7582859_SNP T G 0.1795 28 128 0.8302 8.2663176925020687E-01
3R_7582879_SNP T A 0.4792 69 75 0.06385 5.2546001997394669E-02
3R_7583176_SNP A C 0.07692 12 144 0.7008 6.9831328743446430E-01
3R_7583508_SNP T A 0.109 17 139 0.7098 7.0270950828077527E-01
3R_7583509_DEL G GGCAATCGTTACAGAGCCAAACCAACTTATGTC 0.1032 16 139 0.7311 7.2358179464231775E-01
3R_7583545_DEL A ACAAACCTGATACGAAT 0.109 17 139 0.7098 7.0270950828077527E-01
3R_7583731_SNP C A 0.1208 18 131 0.5658 5.5023182342008137E-01
3R_7583760_SNP T C 0.129 20 135 0.4995 4.9032674241918395E-01
3R_7583834_INS ACA A 0.09655 14 131 0.2925 3.0534855890801860E-01
3R_7583854_SNP C G 0.1053 16 136 0.6624 6.5533598068671628E-01
3R_7583864_SNP T C 0.1161 18 137 0.9397 9.3841900732569850E-01
3R_7583945_SNP T C 0.3537 52 95 0.111 9.4871007276864261E-02
3R_7584019_SNP A G 0.1104 17 137 0.8846 8.8157777074798382E-01
3R_7584020_SNP A T 0.1146 18 139 0.8844 8.8148300947371117E-01
3R_7584029_SNP A G 0.2914 44 107 0.089 7.6886346919256082E-02
3R_7584084_SNP G A 0.1097 17 138 0.8259 8.2343489597603392E-01
3R_7584186_SNP G C 0.06329 10 148 0.4525 4.4322604008586663E-01
3R_7584256_DEL C CG 0.09459 14 134 0.02302 3.0084174751491867E-02
3R_7584323_DEL T TCT 0.2993 41 96 0.0746 5.6271603034720660E-02
3R_7584413_SNP T G 0.1226 19 136 0.3276 3.1366831993053945E-01
3R_7584436_SNP A G 0.1234 19 135 0.4069 3.9223922751552942E-01
3R_7584460_SNP T A 0.09494 15 143 0.8634 8.6025210730200885E-01
3R_7584467_SNP A T 0.109 17 139 0.783 7.7706191007861725E-01
3R_7584558_SNP T C 0.09272 14 137 0.5503 5.3482032999446294E-01
3R_7584597_SNP T C 0.245 37 114 0.02954 2.4322260086563963E-02
3R_7584987_SNP G A 0.09032 14 141 0.5871 5.7776500026783317E-01
3R_7585266_SNP T C 0.2333 35 115 0.03914 3.2044128289034843E-02
3R_7585299_SNP A C 0.1026 16 140 0.8123 8.0802736364677252E-01
3R_7585727_SNP G A 0.1169 18 136 0.3653 3.5036493561093451E-01
3R_7585860_SNP T C 0.1046 16 137 0.8824 8.7840228236768825E-01
3R_7585894_SNP A C 0.1053 16 136 0.8745 8.6947171751568564E-01
3R_7586060_SNP A G 0.1154 18 138 0.2672 2.5354423361051637E-01
3R_7586095_SNP G C 0.1529 24 133 0.6102 6.0053848126491649E-01
3R_7586119_SNP C A 0.109 17 139 0.4311 4.2924199531763463E-01
3R_7586221_DEL T TAGTT 0.1176 18 135 0.2709 2.5444355598853574E-01
3R_7586354_SNP A G 0.3514 52 96 0.09881 8.4820822294037979E-02
3R_7586439_SNP C T 0.1316 20 132 0.8234 8.1650118212937572E-01
3R_7586570_DEL A ACAA 0.12 18 132 0.5647 5.7892717865638976E-01
3R_7586664_INS GTACATCAGCGTTA G 0.1154 18 138 0.3631 3.5001629728653016E-01
3R_7586666_DEL A AATTAAGT 0.1097 17 138 0.3468 3.3212744817257811E-01
3R_7587222_SNP A G 0.2039 31 121 0.05303 4.5162447818493705E-02
3R_7587248_SNP T A 0.06329 10 148 0.2313 2.1991887334910376E-01
3R_7587265_SNP C T 0.3401 50 97 0.1104 9.4078771048394572E-02
3R_7587765_SNP C G 0.0828 13 144 0.5702 5.6641860497162999E-01
3R_7587825_SNP C A 0.07547 12 147 0.3415 3.3621140641113256E-01
3R_7587957_DEL G GGAATTAGTG 0.07042 10 132 0.003335 4.8980839050387680E-03
3R_7588116_SNP C T 0.1282 20 136 0.6584 6.5097128347653488E-01
3R_7588335_SNP T A 0.08228 13 145 0.0696 6.3570210138012020E-02
3R_7588376_SNP T A 0.08805 14 145 0.06877 6.3574886373671022E-02
3R_7588450_SNP C T 0.121 19 138 0.4674 4.5896485961884970E-01
3R_7588533_SNP A G 0.07692 12 144 0.9146 9.1227403185946188E-01
3R_7588711_SNP A C 0.1083 17 140 0.3817 3.7214411949538972E-01
3R_7588712_SNP A G 0.1076 17 141 0.4195 4.0936665439906272E-01
3R_7588715_SNP T A 0.1019 16 141 0.2166 2.0670416965269212E-01
3R_7589015_SNP G A 0.3046 46 105 0.08177 7.0046804624412012E-02
3R_7589487_SNP A G 0.1019 16 141 0.8148 8.1074759797526175E-01
3R_7589620_SNP G T 0.1076 17 141 0.229 2.2049787705333068E-01
3R_7589637_SNP A T 0.07843 12 141 0.2006 1.8552656518270061E-01
3R_7589671_SNP G C 0.1076 17 141 0.9673 9.6674221712765640E-01
3R_7589689_DEL T TCGTTGGTGTGGCTGCTGTTGTTGTTGT 0.2671 39 107 0.1163 9.7417741936407620E-02
3R_7589788_DEL AT A 0.1097 17 138 0.7937 7.8743125446229789E-01
3R_7589825_INS T TT 0.1533 23 127 0.5006 4.8381023469978690E-01
3R_7589851_SNP A T 0.2517 37 110 0.6593 6.4508046700128485E-01
3R_7589949_SNP A T 0.1118 17 135 0.7685 7.6027797103522499E-01
3R_7589981_SNP A G 0.109 17 139 0.7667 7.6026067961227528E-01
3R_7590101_SNP G T 0.2368 36 116 0.03037 2.5321712707733313E-02
3R_7590132_SNP T C 0.2368 36 116 0.04169 3.5338315384967969E-02
3R_7590243_SNP T C 0.3007 46 107 0.07251 6.2813307379644384E-02
3R_7590245_SNP A C 0.2867 43 107 0.08531 7.2577162196306555E-02
3R_7590249_SNP T G 0.2789 41 106 0.04602 3.5964893777238306E-02
3R_7590275_SNP G C 0.1104 17 137 0.3256 3.0940837634633933E-01
3R_7590296_SNP G A 0.1069 17 142 0.5475 5.3874435577194846E-01
3R_7590496_SNP A G 0.3649 54 94 0.1846 1.7197145318185503E-01
3R_7590818_SNP A G 0.1391 21 130 0.1524 1.4180800907010105E-01
3R_7591646_SNP A C 0.2078 32 122 0.041 3.6459971079746176E-02
3R_7591658_SNP A C 0.1218 19 137 0.2438 2.3374952544955729E-01
3R_7591707_SNP A G 0.1274 20 137 0.6805 6.7090477571148799E-01
3R_7592334_SNP C A 0.09333 14 136 0.6805 6.6819874190246220E-01
3R_7592426_SNP T G 0.1447 22 130 0.1563 1.5209113569963673E-01
3R_7592586_SNP G A 0.2763 42 110 0.1685 1.5415126452671835E-01
3R_7592664_SNP C T 0.4387 68 87 0.08061 7.2047446952842750E-02
3R_7592699_SNP G A 0.09877 16 146 0.429 4.2398398090323663E-01
3R_7592720_SNP T G 0.05696 9 149 0.3152 3.0813726513630035E-01
3R_7592851_INS GGAA G 0.05128 8 148 0.3905 3.7951158299844279E-01
3R_7593192_SNP G T 0.3784 56 92 0.02294 1.6611036726490717E-02
3R_7593916_SNP C T 0.08497 13 140 0.1665 1.5314158525915866E-01
3R_7593930_SNP G A 0.09459 14 134 0.1461 1.3629929411306863E-01
3R_7594764_SNP G T 0.2614 40 113 0.3995 3.8688851503265975E-01
3R_7594768_SNP T C 0.4762 70 77 0.247 2.2768919267715804E-01
3R_7595376_SNP T C 0.05696 9 149 0.8306 8.2957549892067850E-01
3R_7595383_SNP C T 0.08108 12 136 0.6987 6.8640731111041564E-01
3R_7595882_SNP G A 0.0719 11 142 0.4227 4.0796899375660101E-01
3R_7595940_SNP C T 0.1118 17 135 0.6594 6.4811062757993698E-01
3R_7596464_SNP A T 0.05556 9 153 0.04843 4.5040543272335309E-02
3R_7596500_SNP G A 0.2148 32 117 0.8767 8.7202581297221049E-01
3R_7596517_INS AA A 0.0641 10 146 0.2917 2.8878503911608500E-01
3R_7596856_SNP A C 0.1118 17 135 0.3766 3.6285395348721883E-01
3R_7597318_SNP C T 0.05 8 152 0.2919 2.8727798352029166E-01
3R_7597533_SNP A T 0.06579 10 142 0.548 5.3493129698958852E-01
3R_7597565_SNP A T 0.06918 11 148 0.1088 1.0270702137951104E-01
3R_7597587_SNP T C 0.3154 47 102 0.425 4.1205110568113834E-01
3R_7597608_SNP T A 0.1169 18 136 0.3452 3.3212361329652762E-01
3R_7597668_SNP T C 0.08667 13 137 0.6121 6.0170553003832572E-01
3R_7597827_SNP T A 0.08497 13 140 0.5966 5.8484939660557311E-01
3R_7598087_SNP C G 0.05128 8 148 0.942 9.4608144820700990E-01
3R_7598146_SNP A C 0.05 8 152 0.1901 1.8147981234706956E-01
3R_7598159_SNP G C 0.1765 27 126 0.3754 3.6796289399543136E-01
3R_7598188_SNP T C 0.131 19 126 0.1319 1.1032926639334728E-01
3R_7598189_DEL A AT 0.2774 38 99 0.51 4.9378055464282822E-01
3R_7598210_SNP A C 0.1712 25 121 0.5288 5.2358085153663225E-01
3R_7598251_SNP G C 0.07333 11 139 0.4469 4.2949176221745988E-01
3R_7598357_SNP A T 0.1097 17 138 0.1498 1.3967549679451963E-01
3R_7598442_SNP C T 0.05769 9 147 0.446 4.3370984638438304E-01
3R_7598655_SNP T A 0.09375 15 145 0.5529 5.4516404555564080E-01
3R_7598904_SNP G C 0.06 9 141 0.4624 4.4236831228904683E-01
3R_7598988_SNP A G 0.121 19 138 0.1788 1.6872264652243230E-01
3R_7599023_SNP A G 0.1242 19 134 0.4196 4.0786455449367975E-01
3R_7599046_SNP A G 0.4828 70 75 0.9342 9.3055453893258899E-01
3R_7599049_SNP A G 0.1154 18 138 0.4281 4.1790405055457269E-01
3R_7599239_SNP T C 0.05556 9 153 0.275 2.6786519677569520E-01
3R_7599426_SNP T C 0.2533 38 112 0.7305 7.1926105011146113E-01
3R_7599511_SNP C T 0.25 37 111 0.6505 6.3487591091073237E-01
3R_7599704_INS CCC C 0.06329 10 148 0.5122 5.0942067942523783E-01
3R_7599734_SNP T G 0.121 19 138 0.3393 3.2759677843400692E-01
3R_7599789_SNP G A 0.2517 37 110 0.5214 5.0668988270154269E-01
3R_7599892_SNP A C 0.1282 20 136 0.3512 3.3737210689262764E-01
3R_7600288_SNP T C 0.2484 38 115 0.442 4.2573335992765737E-01
3R_7600386_SNP A T 0.07947 12 139 0.4626 4.4731347172302816E-01
3R_7600732_SNP C T 0.121 19 138 0.2498 2.3773647216308180E-01
3R_7600807_DEL T TAGTACGCAGTCTGCCTT 0.2041 30 117 0.7769 7.7257930141733833E-01
3R_7600953_SNP A C 0.2877 42 104 0.6323 6.1667266117545161E-01
3R_7600969_SNP G A 0.2468 38 116 0.5401 5.2743131770197849E-01
3R_7600971_SNP A G 0.2452 38 117 0.5167 5.0421526230606517E-01
3R_7601508_SNP T G 0.05806 9 146 0.2854 2.7610269463516124E-01
3R_7601512_SNP T C 0.2418 37 116 0.6017 5.9018596503686149E-01
3R_7601563_SNP T C 0.08176 13 146 0.2557 2.4678867151175654E-01
3R_7601607_SNP A C 0.2434 37 115 0.5642 5.4957685481012697E-01
3R_7601611_SNP C T 0.2353 36 117 0.6217 6.0948287754202934E-01
3R_7601660_SNP T A 0.2318 35 116 0.4952 4.7914928415862834E-01
3R_7601698_INS AT A 0.2177 32 115 0.3952 3.7300858969819883E-01
3R_7601704_SNP A T 0.121 19 138 0.3393 3.2759677843400692E-01
3R_7601882_SNP A G 0.2581 40 115 0.4955 4.8282042074597309E-01
3R_7601973_SNP A C 0.2403 37 117 0.5324 5.1915898820800133E-01
3R_7602690_SNP A C 0.06289 10 149 0.6614 6.5576359073950541E-01
3R_7602717_SNP G T 0.4286 63 84 0.8781 8.7178172830419642E-01
3R_7602941_DEL C CAACGACTCTGTC 0.1074 16 133 0.4525 4.3534228103987282E-01
3R_7602968_SNP A G 0.2069 30 115 0.1487 1.2975199859980857E-01
3R_7603153_SNP A G 0.1667 26 130 0.7917 7.8615701149367823E-01
3R_7603265_SNP T C 0.07097 11 144 0.3305 3.1427627577597561E-01
3R_7603323_SNP C G 0.2039 31 121 0.9473 9.5026996638139560E-01
3R_7603597_SNP G A 0.331 48 97 0.4528 4.3134055305106878E-01
3R_7603636_SNP T G 0.298 45 106 0.1613 1.4742004936992803E-01
3R_7603975_SNP G A 0.1392 22 136 0.3543 3.4444994889912262E-01
3R_7604471_SNP A T 0.1032 16 139 0.5107 5.0081477473695379E-01
3R_7604494_SNP G A 0.1346 21 135 0.334 3.2149271312596850E-01
3R_7604516_SNP T C 0.3681 53 91 0.1497 1.2714262998930304E-01
3R_7604545_SNP T C 0.1765 27 126 0.4165 4.0116268186909232E-01
3R_7604546_SNP C A 0.1806 28 127 0.537 5.2525335130144790E-01
3R_7604715_SNP A C 0.1161 18 137 0.4026 3.8908459587796862E-01
3R_7604740_SNP T C 0.1895 29 124 0.4659 4.5226963406029164E-01
3R_7604757_SNP T C 0.1154 18 138 0.4696 4.5927778387106510E-01
3R_7604889_SNP T C 0.1854 28 123 0.06715 6.5801159742229942E-02
3R_7605081_SNP T C 0.3681 53 91 0.02256 1.5770160205323611E-02
3R_7605131_SNP A C 0.3889 56 88 0.02804 2.3159354884415700E-02
3R_7605176_SNP A C 0.1104 17 137 0.4965 4.8662995690422839E-01
3R_7605221_SNP A C 0.3836 56 90 0.02475 1.7694868921775606E-02
3R_7605234_SNP A T 0.3793 55 90 0.02228 1.5697841021490994E-02
3R_7605320_SNP A C 0.06918 11 148 0.8082 8.0346601367743575E-01
3R_7605540_SNP C T 0.1274 20 137 0.2749 2.6268268356793090E-01
3R_7605820_SNP A G 0.1039 16 138 0.3735 3.5902460699210836E-01
3R_7605914_SNP G T 0.2013 31 123 0.4633 4.5839031532528163E-01
3R_7605917_SNP C T 0.2065 32 123 0.4472 4.4368665336463120E-01
3R_7605920_SNP A G 0.2065 32 123 0.4472 4.4368665336463120E-01
3R_7605925_SNP T A 0.2448 35 108 0.5741 5.6044732881360249E-01
3R_7605953_SNP A T 0.08228 13 145 0.2147 2.1433405567189234E-01
3R_7606024_INS T TT 0.1533 21 116 0.4959 5.0968634511419975E-01
3R_7606089_SNP T A 0.1032 16 139 0.3448 3.3477286280880780E-01
3R_7606223_SNP C T 0.06962 11 147 0.2914 2.8772736250003506E-01
3R_7606433_SNP G T 0.3143 44 96 0.6371 6.1554959120132802E-01
3R_7606521_SNP A G 0.08125 13 147 0.2495 2.4206211866931771E-01
3R_7606688_SNP C T 0.1529 24 133 0.432 4.2691740117272414E-01
3R_7606788_SNP A T 0.06962 11 147 0.5618 5.6134296955185481E-01
3R_7606879_SNP G A 0.109 17 139 0.5345 5.2862833644185891E-01
3R_7606963_SNP C G 0.4014 59 88 0.4432 4.2090530486515243E-01
3R_7607180_SNP T G 0.2624 37 104 0.8233 8.1106902300585748E-01
3R_7607414_SNP T A 0.3333 49 98 0.6423 6.2457495152622533E-01
3R_7607567_SNP C G 0.3514 52 96 0.5787 5.6134801304962689E-01
3R_7607733_SNP T C 0.09375 15 145 0.1202 1.1211064690395822E-01
3R_7607871_SNP A C 0.08805 14 145 0.1374 1.2784099261830206E-01
3R_7607880_SNP T C 0.09375 15 145 0.1202 1.1211064690395822E-01
3R_7608797_SNP C G 0.1069 17 142 0.4084 3.9918331098559245E-01
3R_7608806_SNP T C 0.2973 44 104 0.5585 5.3971512163494406E-01
3R_7609089_SNP A T 0.07547 12 147 0.4836 4.7986143735433573E-01
3R_7609090_SNP T G 0.4797 71 77 0.6885 6.7679756719567896E-01
3R_7609313_SNP T A 0.3776 54 89 0.2976 2.7343919430757035E-01
3R_7609329_SNP T C 0.3288 48 98 0.7995 7.9064902626707756E-01
3R_7609597_SNP T A 0.2517 38 113 0.1263 1.1251228320045015E-01
3R_7609746_SNP T G 0.0566 9 150 0.3593 3.5066865386929624E-01
3R_7610011_SNP T C 0.125 19 133 0.1365 1.5012492001263966E-01
3R_7610763_SNP C T 0.1083 17 140 0.474 4.6511651614123517E-01
3R_7610771_SNP C T 0.2886 43 106 0.1266 1.0984326704562253E-01
3R_7610784_SNP G A 0.2993 44 103 0.2168 1.9611410185566625E-01
3R_7611278_SNP A G 0.2745 42 111 0.2689 2.5180683338980248E-01
3R_7611281_SNP C A 0.08125 13 147 0.2495 2.4206211866931771E-01
3R_7611347_SNP T C 0.0625 10 150 0.856 8.5369081666948876E-01
3R_7611526_SNP A C 0.2867 43 107 0.04011 4.6643726183673025E-02
3R_7611775_SNP G A 0.1284 19 129 0.7281 7.2011177892579226E-01
3R_7612141_SNP G T 0.4238 64 87 0.09171 7.9021984448511731E-02
3R_7612320_SNP G A 0.05031 8 151 0.6426 6.3649237415677495E-01
3R_7612419_SNP A G 0.4247 62 84 0.08338 7.1743567794781873E-02
3R_7612861_SNP A G 0.48 72 78 0.08878 7.7158867967264580E-02
3R_7612907_SNP C T 0.2338 36 118 0.7606 7.5296930805534035E-01
3R_7613345_SNP T G 0.06098 10 154 0.3097 3.0530874409703335E-01
3R_7613577_SNP T C 0.09804 15 138 0.7187 7.1080754440968053E-01
3R_7613725_SNP C G 0.2039 31 121 0.6978 6.8916337291488028E-01
3R_7613746_SNP T C 0.2039 31 121 0.6978 6.8916337291488028E-01
3R_7614125_SNP T C 0.4899 73 76 0.8446 8.3829465887800114E-01
3R_7614680_SNP A G 0.05128 8 148 0.8049 7.9923280141431041E-01
3R_7614768_SNP C A 0.07453 12 149 0.1665 1.6066752884766333E-01
3R_7614778_SNP A C 0.07453 12 149 0.1665 1.6066752884766333E-01
3R_7615198_SNP T C 0.06207 9 136 0.6909 6.7315758097292866E-01
3R_7615580_SNP A C 0.1538 24 132 0.8239 8.2170890294274612E-01
3R_7615770_SNP C A 0.1908 29 123 0.1156 1.0551390919930981E-01
3R_7615909_SNP T C 0.1842 28 124 0.06879 6.0819053612803507E-02
3R_7616401_SNP A C 0.46 69 81 0.4 3.7744493116442901E-01
3R_7616578_SNP G A 0.1474 23 133 0.9573 9.5623024059448791E-01
3R_7616646_SNP T G 0.3129 46 101 0.727 7.1591229259328859E-01
3R_7617103_SNP A G 0.1806 28 127 0.9331 9.3128839041523048E-01
3R_7618134_SNP T C 0.1788 27 124 0.1849 1.7361483204750872E-01
3R_7618740_SNP A C 0.469 68 77 0.9694 9.6797866321928683E-01
3R_7619393_SNP T G 0.1667 26 130 0.3121 2.9985768648985445E-01
3R_7619547_SNP G C 0.4257 63 85 0.3803 3.5981070739078258E-01
3R_7619970_SNP C T 0.4558 67 80 0.3819 3.6200709675700726E-01
3R_7620744_SNP A G 0.2671 39 107 0.4206 3.9775711937190772E-01
3R_7620825_SNP T C 0.1456 23 135 0.2423 2.3168432913443859E-01
3R_7621071_SNP G A 0.1465 23 134 0.2402 2.2826763526369231E-01
3R_7621296_SNP G C 0.2449 36 111 0.9575 9.5535168598417497E-01
3R_7621497_SNP A G 0.1266 20 138 0.3273 3.1642950892326360E-01
3R_7621621_SNP G C 0.1329 21 137 0.3178 3.0689525631624559E-01
3R_7621926_DEL A ACCCA 0.3939 52 80 0.2756 2.4642205022752139E-01
3R_7622258_SNP G T 0.1355 21 134 0.2127 1.9935075836813121E-01
3R_7622285_INS GCTTGTTG G 0.08844 13 134 0.8384 8.3138363384344438E-01
3R_7622393_SNP C A 0.1987 31 125 0.5917 5.7934787330186155E-01
3R_7622691_SNP G A 0.2157 33 120 0.8447 8.4122414124347700E-01
3R_7622858_SNP G C 0.4676 65 74 0.2768 2.4777923091898346E-01
3R_7622879_SNP T A 0.121 19 138 0.2707 2.5629179255838497E-01
3R_7623308_SNP C G 0.1645 25 127 0.1228 1.0989236236561839E-01
3R_7623904_SNP T G 0.4589 67 79 0.05753 5.0385577530922987E-02
3R_7623931_SNP T C 0.483 71 76 0.07409 6.2815759976271687E-02
3R_7624295_SNP T A 0.2763 42 110 0.9835 9.8443716094422917E-01
3R_7624318_SNP T A 0.2185 33 118 0.08873 1.0808578964550464E-01
3R_7624358_SNP A T 0.05096 8 149 0.00194 1.5305450490608488E-03
3R_7624428_SNP A T 0.1842 28 124 0.3297 3.1317219888579806E-01
3R_7624673_SNP C A 0.4362 65 84 0.04145 4.6632202384223380E-02
3R_7624703_SNP G A 0.4392 65 83 0.1917 1.7454835953732506E-01
3R_7624800_SNP T C 0.3758 56 93 0.5101 4.9384732261292119E-01
3R_7624939_SNP A G 0.1146 18 139 0.6774 6.6992643397423735E-01
3R_7625028_SNP T G 0.1656 25 126 0.2495 2.3504890841009163E-01
3R_7625058_SNP C G 0.1603 25 131 0.2507 2.3804349529075064E-01
3R_7625223_SNP T C 0.1006 16 143 0.9683 9.6764698631208013E-01
3R_7625616_SNP A G 0.473 70 78 0.5649 5.4799493467399141E-01
3R_7625935_SNP T C 0.2961 45 107 0.9764 9.7549681166314484E-01
3R_7625983_SNP G A 0.1645 25 127 0.8148 8.0928718959402079E-01
3R_7626031_SNP G A 0.2432 36 112 0.4138 3.9332437133295695E-01
3R_7626331_SNP A G 0.2468 38 116 0.0189 1.5901080977793601E-02
3R_7626478_SNP A G 0.06918 11 148 0.946 9.4512206261662168E-01
3R_7626508_SNP T G 0.4354 64 83 0.04266 3.3140010125442293E-02
3R_7626806_SNP A T 0.473 70 78 0.7821 7.7343996814671434E-01
3R_7626836_SNP T C 0.1218 19 137 0.4206 4.1132486855927952E-01
3R_7627396_SNP T C 0.1069 17 142 0.0673 6.1902767745684303E-02
3R_7627693_SNP C G 0.1266 20 138 0.5174 5.0790868077254514E-01
3R_7627818_SNP A T 0.1069 17 142 0.4761 4.6748538681188034E-01
3R_7627821_DEL A ACA 0.09032 14 141 0.3981 3.8434902907008661E-01
3R_7627839_SNP C A 0.4966 72 73 0.3 2.8289600665108861E-01
3R_7628262_SNP A G 0.1948 30 124 0.5352 5.2021427194248004E-01
3R_7628576_SNP C G 0.1139 18 140 0.389 3.7829786347979855E-01
3R_7628705_SNP G A 0.2857 42 105 0.8772 8.7178973844313090E-01
3R_7628716_SNP T G 0.1974 30 122 0.8751 8.7038487479426974E-01
3R_7628824_DEL AGTAAATAGGTA T 0.3546 50 91 0.9886 9.8799556502542440E-01
3R_7628978_SNP C G 0.0828 13 144 0.1807 1.6960145761687873E-01
3R_7629031_SNP T A 0.06918 11 148 0.1781 1.6954160711277544E-01
3R_7629032_SNP A G 0.06329 10 148 0.3873 3.8124325970607664E-01
3R_7629062_SNP C T 0.1218 19 137 0.4131 4.0167000894425686E-01
3R_7629084_SNP T A 0.3034 44 101 0.5774 5.5772397120146322E-01
3R_7629158_SNP C T 0.26 39 111 0.5161 4.9916103930731737E-01
3R_7629315_SNP A C 0.07006 11 146 0.7365 7.3091988042452982E-01
3R_7629427_SNP G A 0.2819 42 107 0.07719 6.4840166925138998E-02
3R_7629690_SNP A G 0.2288 35 118 0.37 3.5691069497131933E-01
3R_7629801_SNP A G 0.2774 43 112 0.2795 2.6568621697765993E-01
3R_7629824_SNP C A 0.2727 42 112 0.2594 2.4432291732003619E-01
3R_7629835_SNP C G 0.349 52 97 0.2669 2.5238065038127333E-01
3R_7630045_SNP G A 0.1056 17 144 0.703 6.9853763896672205E-01
3R_7630056_SNP A C 0.07547 12 147 0.6593 6.5205875274191727E-01
3R_7630193_SNP A C 0.1582 25 133 0.4108 4.0024525894642426E-01
3R_7630247_SNP C T 0.07273 12 153 0.2377 2.3408058802664833E-01
3R_7630310_SNP G A 0.1465 23 134 0.9823 9.8187562599959655E-01
3R_7630356_SNP A T 0.1529 24 133 0.4828 4.7216301376345482E-01
3R_7630554_SNP T G 0.06918 11 148 0.4337 4.2230638539132825E-01
3R_7630670_SNP T A 0.1711 26 126 0.4697 4.5553734090147602E-01
3R_7630672_INS TAC A 0.1776 27 125 0.3569 3.3922709313568644E-01
3R_7630692_SNP T G 0.3986 59 89 0.3693 3.5015632529160845E-01
3R_7630786_DEL C CTTTTCG 0.07586 11 134 0.4504 4.3418206412580274E-01
3R_7631052_SNP A C 0.1677 26 129 0.93 9.2805435556325599E-01
3R_7631219_SNP A T 0.2067 31 119 0.9942 9.9447560135227819E-01
3R_7631248_SNP G C 0.4559 62 74 0.4812 4.7769340705725716E-01
3R_7631330_SNP C A 0.08054 12 137 0.8626 8.5839215157631454E-01
3R_7631362_SNP G A 0.1176 18 135 0.7291 7.2919569495169623E-01
3R_7631376_SNP T C 0.125 19 133 0.3005 2.8670552908733549E-01
3R_7631498_SNP G A 0.09804 15 138 0.1276 1.2460657105222739E-01
3R_7631902_SNP G A 0.1622 24 124 0.4236 3.9977324587976215E-01
3R_7631935_SNP A G 0.1918 28 118 0.4753 4.5154343725966395E-01
3R_7632205_SNP T C 0.4027 60 89 0.2212 2.0549182373073072E-01
3R_7632221_SNP T G 0.2905 43 105 0.3213 3.0188050553430912E-01
3R_7632249_INS CA C 0.1742 27 128 0.3329 3.1878742123535786E-01
3R_7632516_SNP T G 0.1987 30 121 0.2548 2.4565578245927566E-01
3R_7632699_SNP T C 0.2288 35 118 0.2732 2.5763841306905677E-01
3R_7632702_SNP G A 0.1854 28 123 0.3102 2.9144209309323066E-01
3R_7632707_SNP A T 0.1842 28 124 0.4256 4.0840846624748961E-01
3R_7632754_SNP G T 0.4094 61 88 0.1884 1.7131484821947562E-01
3R_7632760_SNP C A 0.3851 57 91 0.2849 2.6469263251304120E-01
3R_7632775_SNP G C 0.4054 60 88 0.1902 1.7157146476136764E-01
3R_7632777_SNP T C 0.4094 61 88 0.1884 1.7131484821947562E-01
3R_7632780_SNP A C 0.4082 60 87 0.1922 1.7211258916895422E-01
3R_7633024_SNP G C 0.2387 37 118 0.7982 7.9247362613673111E-01
3R_7633126_INS GG G 0.4155 59 83 0.5137 5.4112176612494345E-01
3R_7633194_SNP A T 0.1401 22 135 0.8095 8.0542718679228820E-01
3R_7633235_SNP A G 0.08176 13 146 0.7585 7.5387912372530053E-01
3R_7633242_SNP G A 0.08387 13 142 0.7707 7.6542521902626059E-01
3R_7633251_SNP A T 0.0828 13 144 0.7617 7.5611660255887803E-01
3R_7633265_INS TA T 0.05806 9 146 0.5363 5.2850611017536853E-01
3R_7633270_SNP G A 0.0875 14 146 0.8995 8.9761660968598167E-01
3R_7633284_SNP A T 0.2329 34 112 0.8579 8.4981147006483182E-01
3R_7633296_SNP T G 0.08176 13 146 0.8507 8.4829615738801667E-01
3R_7633312_SNP G A 0.1923 30 126 0.8995 8.9756732978417408E-01
3R_7633364_SNP T C 0.2566 39 113 0.9455 9.4367603278969092E-01
3R_7633390_SNP T C 0.2123 31 115 0.5349 5.2935009406990807E-01
3R_7633423_SNP A G 0.3667 55 95 0.7656 7.7645061417730821E-01
3R_7633460_SNP C T 0.4805 74 80 0.6172 6.0648362932393085E-01
3R_7633466_SNP A G 0.3141 49 107 0.9695 9.6881577080288317E-01
3R_7633595_SNP C A 0.3241 47 98 0.7119 6.9917548045800282E-01
3R_7633661_SNP C T 0.2848 43 108 0.1916 1.7682896874023146E-01
3R_7633689_SNP C T 0.4333 65 85 0.3161 2.9715453506817602E-01
3R_7633741_SNP G A 0.4276 62 83 0.1942 1.6738088437042276E-01
3R_7633766_SNP C T 0.4054 60 88 0.2705 2.4489285732940769E-01
3R_7633788_SNP C A 0.4392 65 83 0.307 2.8669147569211317E-01
3R_7633796_SNP A G 0.4392 65 83 0.2711 2.5056343304712125E-01
3R_7633865_SNP T C 0.1143 16 124 0.7293 7.1583349207242708E-01
3R_7633885_SNP T C 0.4122 61 87 0.6629 6.5381913781344136E-01
3R_7633898_SNP T A 0.2517 38 113 0.9707 9.6961759301306505E-01
3R_7634017_SNP G C 0.1329 21 137 0.6783 6.7201341243580270E-01
3R_7634078_SNP T A 0.08075 13 148 0.6674 6.6322175432086494E-01
3R_7634149_SNP T C 0.2365 35 113 0.5017 4.8948167709715174E-01
3R_7634160_SNP T A 0.1187 19 141 0.7822 7.7953739675756317E-01
3R_7634186_SNP A T 0.4126 59 84 0.7278 7.1081880191172631E-01
3R_7634236_SNP C G 0.2416 36 113 0.3301 3.1916763103260559E-01
3R_7634344_SNP A G 0.2353 36 117 0.2415 2.2491078784660834E-01
3R_7634366_SNP T C 0.08974 14 142 0.5367 5.2713825931223823E-01
3R_7634498_SNP G A 0.4863 71 75 0.3282 3.0424098540298739E-01
3R_7634536_SNP T C 0.4539 64 77 0.5051 4.7661730182748629E-01
3R_7634554_SNP T C 0.1226 19 136 0.7066 6.9900890182740194E-01
3R_7634623_SNP T C 0.1911 30 127 0.8697 8.6730668623372897E-01
3R_7634757_SNP T C 0.2968 46 109 0.8989 8.9618348303692130E-01
3R_7634981_SNP A T 0.1132 18 141 0.4441 4.3623447794596704E-01
3R_7635042_SNP T G 0.1447 23 136 0.7587 7.5530303615666994E-01
3R_7635058_SNP A T 0.1842 28 124 0.711 7.0453451629940411E-01
3R_7635139_SNP T A 0.4825 69 74 0.9306 9.2683286320651914E-01
3R_7635177_SNP G A 0.3562 52 94 0.7466 7.3571405062745221E-01
3R_7635191_SNP C T 0.3125 45 99 0.5957 5.7612086148790098E-01
3R_7635349_SNP A G 0.1146 18 139 0.6518 6.5052416972309379E-01
3R_7635391_SNP C T 0.3289 49 100 0.8471 8.4157449466449330E-01
3R_7635822_SNP A C 0.3448 50 95 0.2323 2.0790929149560444E-01
3R_7635834_SNP G C 0.4266 61 82 0.4267 4.0264721608179277E-01
3R_7635873_SNP A T 0.1582 25 133 0.7413 7.3677841670152566E-01
3R_7635893_SNP T G 0.2215 33 116 0.5989 5.8272341947800932E-01
3R_7636044_SNP T C 0.4558 67 80 0.1044 9.0659425398452176E-02
3R_7636263_SNP T C 0.09317 15 146 0.3538 3.5261916501614476E-01
3R_7636264_SNP A T 0.09202 15 148 0.337 3.3349287862591637E-01
3R_7636314_SNP G A 0.351 53 98 0.4886 4.7247723421447596E-01
3R_7636369_SNP A C 0.3841 58 93 0.3016 2.8531103794268353E-01
3R_7636555_SNP A G 0.1026 16 140 0.61 5.9827876614620168E-01
3R_7636648_DEL T TTTTGTCTACT 0.1986 28 113 0.8331 8.4459660970595640E-01
3R_7636827_SNP T G 0.4324 64 84 0.6737 6.6197324091230114E-01
3R_7637068_SNP A G 0.302 45 104 0.6719 6.5654991754888337E-01
3R_7637149_SNP A C 0.4564 68 81 0.9696 9.6851309423397824E-01
3R_7637204_SNP A G 0.2532 39 115 0.8004 7.9297717275851509E-01
3R_7637224_SNP C G 0.2617 39 110 0.7908 7.8424988442792287E-01
3R_7637227_SNP A C 0.2617 39 110 0.9457 9.4322169872545336E-01
3R_7637523_SNP G A 0.1437 23 137 0.9558 9.5533262879907088E-01
3R_7637562_SNP T A 0.2162 32 116 0.2844 2.6093786937716712E-01
3R_7638208_SNP A G 0.075 12 148 0.1609 1.5194842706598133E-01
3R_7638404_SNP C A 0.1013 16 142 0.07429 6.6644740241435033E-02
3R_7638602_SNP G A 0.09272 14 137 0.02412 2.3055803886852660E-02
3R_7638646_SNP A T 0.3214 45 95 0.3325 3.1351786663005399E-01
3R_7639189_SNP C G 0.449 66 81 0.6565 6.4261027827250805E-01
3R_7639222_SNP A C 0.4452 65 81 0.7153 7.0154498642081042E-01
3R_7639269_SNP A C 0.1842 28 124 0.2903 2.7175689408716519E-01
3R_7639415_SNP A C 0.06289 10 149 0.4909 4.8525958984539508E-01
3R_7639494_SNP C T 0.3087 46 103 0.5795 5.6475781544280967E-01
3R_7639626_SNP G T 0.2945 43 103 0.8549 8.5054716674120734E-01
3R_7639695_INS C CTAGAC 0.16 24 126 0.7143 7.0337822666585703E-01
3R_7639701_SNP A T 0.1645 25 127 0.8272 8.2077713872777369E-01
3R_7639702_SNP T C 0.1699 26 127 0.7961 7.8919789532091089E-01
3R_7639803_SNP C T 0.09494 15 143 0.0357 3.1443823055969010E-02
3R_7639891_SNP T G 0.09032 14 141 0.09241 8.2364859908839738E-02
3R_7639974_SNP T C 0.2098 30 113 0.4465 4.2313679241025426E-01
3R_7640023_SNP C T 0.1325 20 131 0.2585 2.4133331377568190E-01
3R_7640113_SNP A C 0.106 16 135 0.6406 6.2782152952845938E-01
3R_7640199_SNP C T 0.1572 25 134 0.7848 7.7962802947815424E-01
3R_7640309_SNP C T 0.1195 19 140 0.5223 5.1210792331953980E-01
3R_7640399_SNP A T 0.1987 30 121 0.9658 9.6431894039162425E-01
3R_7640530_SNP G T 0.2027 30 118 0.6131 6.0438984542360763E-01
3R_7640561_SNP A C 0.06369 10 147 0.06937 6.2593514724125360E-02
3R_7640652_SNP T C 0.1192 18 133 0.8194 8.1385371830736419E-01
3R_7640836_SNP A G 0.09868 15 137 0.6687 6.6237730912664472E-01
3R_7640838_SNP A C 0.08696 14 147 0.9493 9.4835722560672431E-01
3R_7640953_SNP A G 0.102 15 132 0.8765 8.7131047807635065E-01
3R_7640996_SNP T A 0.08333 13 143 0.9089 9.0691371482567995E-01
3R_7641083_SNP G C 0.0915 14 139 0.8754 8.7067720974517060E-01
3R_7641493_SNP T G 0.1579 24 128 0.3247 3.0783739961283452E-01
3R_7641851_SNP A G 0.2051 32 124 0.6883 6.7969774428940288E-01
3R_7641950_SNP T A 0.2697 41 111 0.3902 3.7166350537629289E-01
3R_7642330_SNP T A 0.1776 27 125 0.3824 3.6440538191566652E-01
3R_7642827_SNP C T 0.3931 57 88 0.4152 4.2938049217268048E-01
3R_7643493_SNP T C 0.1589 24 127 0.9032 8.9961596483644057E-01
3R_7644034_SNP C G 0.06369 10 147 0.2929 2.8020864667961820E-01
3R_7644038_SNP T C 0.2215 35 123 0.6722 6.6374320697288769E-01
3R_7644100_SNP G A 0.1569 24 129 0.3607 3.5571188432767353E-01
3R_7644104_DEL A AA 0.1589 24 127 0.5641 5.8189355290677391E-01
3R_7644114_SNP G A 0.1341 22 142 0.7803 7.7820986510860890E-01
3R_7644127_SNP T G 0.1341 22 142 0.7803 7.7820986510860890E-01
3R_7644149_SNP T C 0.1226 19 136 0.5813 5.7830598951983958E-01
3R_7644245_SNP C G 0.07362 12 151 0.9642 9.6378105721805307E-01
3R_7644470_SNP G T 0.1173 19 143 0.4603 4.5358238816321228E-01
3R_7644539_SNP C T 0.1166 19 144 0.5789 5.7430555717314302E-01
3R_7644550_SNP T C 0.4014 59 88 0.8464 8.4074786480175234E-01
3R_7645078_SNP A G 0.1513 23 129 0.1213 1.4080829751481683E-01
3R_7645096_SNP C T 0.1824 29 130 0.8328 8.2928144451628472E-01
3R_7645098_SNP G A 0.1824 29 130 0.4478 4.4897530288438703E-01
3R_7645115_SNP G A 0.1824 29 130 0.8019 7.9769090761356032E-01
3R_7645183_SNP A G 0.1783 28 129 0.6564 6.4798083816053265E-01
3R_7645254_SNP A C 0.1688 27 133 0.7728 7.6869827815720715E-01
3R_7645400_SNP T A 0.06711 10 139 0.1536 1.3639408431162825E-01
3R_7645754_SNP G A 0.3087 46 103 0.3432 3.2115367415504659E-01
3R_7646341_SNP T C 0.3067 46 104 0.3016 2.8368550072942611E-01
3R_7646385_SNP T A 0.3333 50 100 0.607 5.9228767272239535E-01
3R_7646568_SNP G A 0.2685 40 109 0.7026 6.9517399294266902E-01
3R_7646922_SNP G T 0.3533 53 97 0.3908 3.7046040484690435E-01
3R_7646945_SNP T A 0.3097 48 107 0.2849 2.7043922483271055E-01
3R_7646973_DEL C ATATT 0.268 41 112 0.2285 2.1345951499782723E-01
3R_7646980_SNP A T 0.268 41 112 0.2609 2.4583197404471513E-01
3R_7647188_SNP A G 0.2778 40 104 0.5044 4.8061325073771699E-01
3R_7647506_SNP A G 0.2037 33 129 0.93 9.2899076460168495E-01
3R_7647527_SNP A G 0.2188 35 125 0.8948 8.9329634118436418E-01
3R_7647652_DEL T TGATGTCT 0.1268 18 124 0.8758 8.6965892841647285E-01
3R_7647695_SNP T A 0.1812 29 131 0.5977 5.9364468060868525E-01
3R_7647802_SNP C T 0.1667 27 135 0.9864 9.8627369849779267E-01
3R_7647866_SNP T C 0.4857 68 72 0.5876 5.6624941382455940E-01
3R_7647885_DEL T CATATAA 0.4667 63 72 0.5229 5.0337549231957790E-01
3R_7648005_SNP G C 0.269 39 106 0.6059 5.8814000602275540E-01
3R_7648006_SNP A G 0.274 40 106 0.5723 5.5465185821533636E-01
3R_7648008_SNP A G 0.4859 69 73 0.4961 4.7084732851752020E-01
3R_7648046_SNP T C 0.4965 70 71 0.5099 4.8573552038885714E-01
3R_7648068_SNP C G 0.4965 71 72 0.4418 4.1948886820698106E-01
3R_7648094_SNP A G 0.2828 41 104 0.5455 5.2627077591902593E-01
3R_7648117_SNP A C 0.1801 29 132 0.4595 4.5284168446501483E-01
3R_7648138_SNP T A 0.4965 70 71 0.3611 3.3273798316839087E-01
3R_7648228_SNP A G 0.1646 26 132 0.797 7.9272373163585952E-01
3R_7648258_SNP C A 0.1519 24 134 0.9453 9.4416756991897366E-01
3R_7648259_SNP C A 0.2925 43 104 0.6168 6.1034530694088884E-01
3R_7648419_SNP T C 0.06135 10 153 0.9472 9.4649078031877365E-01
3R_7648561_SNP A G 0.1169 18 136 0.4733 4.5692318792989439E-01
3R_7648695_DEL C CGAT 0.1438 22 131 0.9955 9.9561880101521150E-01
3R_7649146_SNP C T 0.3264 47 97 0.699 6.8396584334321187E-01
3R_7649149_SNP G A 0.2945 43 103 0.9554 9.5318582858641820E-01
3R_7649163_SNP T A 0.1401 22 135 0.3592 3.4883426166536213E-01
3R_7649232_SNP T G 0.2621 38 107 0.7674 7.5603620920837311E-01
3R_7649262_SNP T C 0.3401 50 97 0.815 8.0662605960922695E-01
3R_7649334_SNP T G 0.1154 18 138 0.2817 2.6978341705666764E-01
3R_7649348_SNP A G 0.1139 18 140 0.2698 2.6031282554806190E-01
3R_7649424_SNP A C 0.2667 40 110 0.4777 4.6080397632871273E-01
3R_7649469_SNP A G 0.3986 59 89 0.3056 2.8600752038241006E-01
3R_7649500_SNP A G 0.3758 56 93 0.8283 8.2205999314231604E-01
3R_7649526_SNP A T 0.4315 63 83 0.4792 4.5775431708711722E-01
3R_7649640_SNP A G 0.1161 18 137 0.3278 3.1712936357336596E-01
3R_7649878_SNP C G 0.06098 10 154 0.9531 9.5257041498203809E-01
3R_7650260_SNP A G 0.4218 62 85 0.3806 3.6404431606739396E-01
3R_7650498_SNP A G 0.4138 60 85 0.3897 3.6995147232839221E-01
3R_7650552_SNP A G 0.1438 22 131 0.283 2.6717734046583896E-01
3R_7651045_SNP G C 0.1019 16 141 0.328 3.1959321853618128E-01
3R_7651373_SNP A G 0.3151 46 100 0.255 2.3737763803830936E-01
3R_7651424_SNP C T 0.07547 12 147 0.6682 6.6200662061827775E-01
3R_7651465_SNP G A 0.08642 14 148 0.5646 5.5997198260851144E-01
3R_7651523_SNP C G 0.3197 47 100 0.6042 5.8722525528755520E-01
3R_7651531_SNP G C 0.4966 73 74 0.327 3.0790996570023221E-01
3R_7651570_SNP A C 0.1195 19 140 0.8637 8.6124859819952659E-01
3R_7651682_SNP A G 0.1053 16 136 0.9681 9.6701214390442791E-01
3R_7651856_SNP A T 0.1645 25 127 0.3587 3.4700840221304841E-01
3R_7651904_SNP A C 0.1146 18 139 0.6551 6.4912351010436797E-01
3R_7651919_SNP T A 0.05806 9 146 0.8328 8.2825998643654031E-01
3R_7651957_SNP G A 0.3699 54 92 0.7023 6.9089950633556940E-01
3R_7652017_SNP T C 0.2585 38 109 0.04798 3.8566924921330979E-02
3R_7652053_SNP G A 0.06061 10 155 0.9475 9.4710610066445056E-01
3R_7652077_SNP A C 0.245 37 114 0.931 9.2809839042911180E-01
3R_7652416_SNP A G 0.07742 12 143 0.157 1.7181276045148031E-01
3R_7652761_SNP A T 0.2119 32 119 0.4247 4.0888475169444038E-01
3R_7652765_SNP A T 0.2183 31 111 0.9446 9.4691219098927548E-01
3R_7652770_DEL TTT T 0.2534 37 109 0.7133 7.0391629329075400E-01
3R_7652840_SNP G A 0.2448 35 108 0.4984 4.7751160923801772E-01
3R_7652880_MNP TAC CTA 0.1748 25 118 0.2299 2.0721670383407476E-01
3R_7652884_MNP GGAC CTGA 0.1875 27 117 0.1662 1.4616278066407595E-01
3R_7652907_SNP A C 0.1812 25 113 0.05909 4.9256920815912264E-02
3R_7652909_SNP C T 0.06494 10 144 0.3597 3.4633009674433390E-01
3R_7652955_SNP A C 0.3617 51 90 0.3994 3.6675625502969145E-01
3R_7652970_SNP C T 0.4148 56 79 0.3986 3.5688179500802064E-01
3R_7652986_DEL A AG 0.4 58 87 0.3219 3.0708710607393086E-01
3R_7652994_SNP A T 0.461 65 76 0.4079 3.7979406773815538E-01
3R_7652997_SNP A G 0.4604 64 75 0.3385 3.0855198321060084E-01
3R_7653001_SNP T C 0.4643 65 75 0.4813 4.5435714013763107E-01
3R_7653032_SNP C T 0.4173 58 81 0.3454 3.1550942247019287E-01
3R_7653039_SNP C T 0.4 56 84 0.4356 4.1012223946821247E-01
3R_7653057_SNP T C 0.2282 34 115 0.2405 2.2789236332672314E-01
3R_7653061_SNP A T 0.2215 33 116 0.1333 1.1936739163600263E-01
3R_7653065_SNP A T 0.2162 32 116 0.2962 2.8011862230403195E-01
3R_7653071_SNP G C 0.2349 35 114 0.1473 1.3177158441306713E-01
3R_7653232_SNP T G 0.0679 11 151 0.1339 1.2866373612184268E-01
3R_7653242_SNP A C 0.08917 14 143 0.1806 1.6910993010841924E-01
3R_7653460_SNP A G 0.07317 12 152 0.9171 9.1626373830900487E-01
3R_7653651_SNP C G 0.4527 67 81 0.8336 8.2612220248920010E-01
3R_7653672_SNP T C 0.3427 49 94 0.3916 3.6201444055730125E-01
3R_7653709_SNP A G 0.2267 34 116 0.8165 8.1429195815195987E-01
3R_7653749_SNP A T 0.1548 24 131 0.9548 9.5351712626920249E-01
3R_7653817_SNP T C 0.06667 11 154 0.8975 8.9672114074745446E-01
3R_7653826_SNP T G 0.06667 11 154 0.8975 8.9672114074745446E-01
3R_7653936_SNP T A 0.05096 8 149 0.04346 3.7928113089822704E-02
3R_7654006_SNP T G 0.08176 13 146 0.5698 5.6207269779050506E-01
3R_7654085_SNP G C 0.3636 56 98 0.9424 9.4033685501708542E-01
3R_7654086_SNP T A 0.1849 27 119 0.2412 2.4777964207504177E-01
3R_7654095_INS GG G 0.2721 37 99 0.4987 5.0136331112341948E-01
3R_7654132_SNP G T 0.4387 68 87 0.9259 9.2350961332825832E-01
3R_7654171_SNP C T 0.1081 16 132 0.3254 3.0368339820913171E-01
3R_7654223_SNP T C 0.06135 10 153 0.7576 7.5540268885029893E-01
3R_7654259_SNP G A 0.1316 20 132 0.1853 1.7107505397975464E-01
3R_7654264_SNP T A 0.06522 9 129 0.09604 1.0586218953262450E-01
3R_7654375_SNP C T 0.08974 14 142 0.3259 3.1138403000650405E-01
3R_7654507_SNP C A 0.06918 11 148 0.4234 4.1278221837493145E-01
3R_7654565_SNP T A 0.125 19 133 0.6988 6.8875897776275730E-01
3R_7654648_DEL G GG 0.06211 10 151 0.8725 8.7084747481511526E-01
3R_7654701_SNP C T 0.07643 12 145 0.6447 6.3542629473604750E-01
3R_7654712_SNP T A 0.1623 25 129 0.5889 5.7470400148403722E-01
3R_7654731_SNP T G 0.07692 12 144 0.6565 6.4689984323724303E-01
3R_7654761_SNP T C 0.1667 25 125 0.2917 2.6747733731069023E-01
3R_7654766_SNP G A 0.05031 8 151 0.6838 6.7716474042659924E-01
3R_7654769_SNP G T 0.07006 11 146 0.595 5.8474387290730345E-01
3R_7654836_SNP T C 0.3851 57 91 0.6058 5.8637805008903476E-01
3R_7654870_SNP T A 0.07742 12 143 0.8136 8.0885491285706357E-01
3R_7654906_SNP C T 0.3684 56 96 0.6182 6.0430162293040723E-01
3R_7654930_SNP C G 0.3618 55 97 0.4756 4.6102688442104189E-01
3R_7655067_SNP T C 0.0625 10 150 0.8529 8.5071843899686450E-01
3R_7655090_SNP T C 0.05521 9 154 0.7359 7.3280035851623948E-01
3R_7655389_SNP G T 0.4605 70 82 0.6004 5.9463236622638149E-01
3R_7655461_SNP G A 0.0641 10 146 0.9063 9.0327503664828390E-01
3R_7655499_SNP A C 0.05696 9 149 0.5582 5.5135349777705467E-01
3R_7655668_SNP C G 0.05625 9 151 0.3805 3.7191851591013769E-01
3R_7655697_DEL A AT 0.07432 11 137 0.5015 4.8482885956978417E-01
3R_7655698_SNP T G 0.06767 9 124 0.3669 3.4072932347168039E-01
3R_7655814_SNP C A 0.4452 65 81 0.5168 4.9549128667428222E-01
3R_7655826_SNP A T 0.1118 17 135 0.2248 2.0844006991521413E-01
3R_7655833_SNP A G 0.1126 17 134 0.2251 2.0713923343253970E-01
3R_7655845_SNP T G 0.1126 17 134 0.1045 9.2560865103177070E-02
3R_7655877_SNP T A 0.1933 29 121 0.1029 9.0877538940111857E-02
3R_7655911_SNP C T 0.05521 9 154 0.8972 8.9581401241907477E-01
3R_7656074_SNP A T 0.1266 20 138 0.8234 8.1979919151801861E-01
3R_7656124_SNP C T 0.07143 11 143 0.8711 8.6615973578403316E-01
3R_7656136_DEL GGACTTGATAGCAACTTAAA G 0.473 70 78 0.1993 1.8060960698373318E-01
3R_7656166_SNP T C 0.3061 45 102 0.1485 1.3148974950804782E-01
3R_7656184_SNP G A 0.3221 48 101 0.1917 1.7124475833570074E-01
3R_7656393_SNP G A 0.4865 72 76 0.4658 4.5190306263320756E-01
3R_7656439_SNP T A 0.06098 10 154 0.8694 8.6807784296304680E-01
3R_7656561_SNP T C 0.05696 9 149 0.4349 4.2280205055032638E-01
3R_7656609_SNP A G 0.0559 9 152 0.5389 5.3119709693007544E-01
3R_7656632_SNP T C 0.2905 43 105 0.3122 2.9055806479371249E-01
3R_7656680_SNP A C 0.4733 71 79 0.1888 1.7430610727360030E-01
3R_7656702_SNP T C 0.3618 55 97 0.2288 2.1340757981028680E-01
3R_7656704_DEL GTATTACTTAAAAAT G 0.4342 66 86 0.2141 2.0018833079644405E-01
3R_7656751_SNP A G 0.3846 55 88 0.09791 9.0044499138660306E-02
3R_7656754_SNP A T 0.305 43 98 0.1606 1.4764693927435357E-01
3R_7656895_SNP C A 0.4 56 84 0.2045 1.7372019077587186E-01
3R_7656902_SNP T C 0.2925 43 104 0.1473 1.2918849030859925E-01
3R_7656962_SNP A G 0.08974 14 142 0.6968 6.8842482543389705E-01
3R_7657203_SNP A T 0.07595 12 146 0.8007 7.9716814639510092E-01
3R_7657209_SNP A G 0.0875 14 146 0.9537 9.5293776167111399E-01
3R_7657319_SNP G C 0.08861 14 144 0.9647 9.6389352048263821E-01
3R_7657327_SNP G T 0.4071 57 83 0.324 3.0207947602114149E-01
3R_7657443_SNP T A 0.1582 25 133 0.796 7.9305244309956791E-01
3R_7657464_SNP T A 0.07692 12 144 0.7106 7.0470985236317796E-01
3R_7657553_SNP G T 0.08125 13 147 0.7782 7.7467292077764571E-01
3R_7657575_SNP T C 0.06962 11 147 0.792 7.8936305356178671E-01
3R_7657785_INS TAATAATTAAGCAGCTTGGCGCTTGGCATTCGACTTT T 0.07792 12 142 0.8135 8.0690776313440682E-01
3R_7657804_SNP G A 0.05521 9 154 0.8486 8.4668570484352279E-01
3R_7657837_SNP A T 0.06098 10 154 0.9956 9.9553659488004353E-01
3R_7657912_SNP T C 0.05521 9 154 0.9907 9.9057756933729690E-01
3R_7658176_SNP A G 0.06289 10 149 0.9213 9.1985519007460481E-01
3R_7658463_SNP T C 0.4054 60 88 0.4132 3.9674862521813847E-01
3R_7658640_DEL GG G 0.4384 64 82 0.2962 2.7850312124172583E-01
3R_7658656_SNP A G 0.4276 62 83 0.2273 2.0137743569390965E-01
3R_7658686_SNP T G 0.3916 56 87 0.1924 1.6619373787108804E-01
3R_7658705_SNP G C 0.4133 62 88 0.1603 1.4560729553776541E-01
3R_7658710_SNP C A 0.06667 11 154 0.9996 9.9956756595908069E-01
3R_7659049_SNP G A 0.1076 17 141 0.7678 7.6204996575157624E-01
3R_7659339_INS C CAA 0.4765 71 78 0.1338 1.2057941656563331E-01
3R_7659424_INS AA A 0.4861 70 74 0.1068 8.7663027220048262E-02
3R_7659494_SNP G A 0.4225 60 82 0.3481 3.2785195808701018E-01
3R_7659516_SNP G C 0.05521 9 154 0.6545 6.5140682540998762E-01
3R_7659578_SNP A G 0.1634 25 128 0.1598 1.6088303940198023E-01
3R_7659785_DEL G GG 0.3481 47 88 0.1218 1.1112470333655511E-01
3R_7659915_SNP C G 0.0679 11 151 0.344 3.3746526530010346E-01
3R_7659942_DEL G GACAAAACTCAACAAATGGCCAAATGGGCGG 0.1032 16 139 0.7 7.1605612044131939E-01
3R_7660063_SNP T C 0.06135 10 153 0.8583 8.5673860674513946E-01
3R_7660068_SNP T G 0.4069 59 86 0.4447 4.4378883080862708E-01
3R_7660087_SNP A G 0.05556 9 153 0.9985 9.9844349525268505E-01
3R_7660234_SNP T C 0.05521 9 154 0.8665 8.6476650768104746E-01
3R_7660414_SNP T A 0.06707 11 153 0.5713 5.6742794108378281E-01
3R_7660451_SNP G A 0.3677 57 98 0.3554 3.5568863447610033E-01
3R_7660482_SNP G A 0.06667 11 154 0.9996 9.9956756595908069E-01
3R_7660539_SNP G C 0.1401 22 135 0.4935 4.8849991923991032E-01
3R_7660690_SNP A G 0.05 8 152 0.9273 9.2574279889171474E-01
3R_7660845_SNP G A 0.3355 51 101 0.4619 4.4389046341238292E-01
3R_7661363_SNP A C 0.1961 30 123 0.8631 8.5765886757771037E-01
3R_7661489_SNP T C 0.05521 9 154 0.7743 7.7278613088492765E-01
3R_7661501_INS TCG T 0.1613 25 130 0.6577 6.4697047710224442E-01
3R_7661544_INS TT T 0.0828 13 144 0.9493 9.4842835382919188E-01
3R_7661557_DEL A ACTGCGAA 0.14 21 129 0.7176 7.0557027160827479E-01
3R_7661575_SNP C T 0.1569 24 129 0.3632 3.5515166119830699E-01
3R_7661698_SNP A G 0.06098 10 154 0.7482 7.4640451271015351E-01
3R_7661817_SNP C T 0.06962 11 147 0.8833 8.8175495609421906E-01
3R_7661873_SNP A C 0.0875 14 146 0.6003 5.9368631567618335E-01
3R_7661984_SNP T G 0.3741 55 92 0.5897 5.7376737655296117E-01
3R_7662043_SNP C G 0.4527 67 81 0.5096 4.8863684883118075E-01
3R_7662069_SNP T C 0.3472 50 94 0.8894 8.8371769180898108E-01
3R_7662120_SNP T G 0.3836 56 90 0.6356 6.2056740737433103E-01
3R_7662135_SNP C A 0.08163 12 135 0.5664 5.5326952892181280E-01
3R_7662152_SNP G T 0.4595 68 80 0.6993 6.8741871753153361E-01
3R_7662182_SNP G A 0.06098 10 154 0.8602 8.5884739398543786E-01
3R_7662201_SNP C G 0.3775 57 94 0.7416 7.3256803550196947E-01
3R_7662228_SNP C A 0.1722 26 125 0.5831 5.7478086252402727E-01
3R_7662439_SNP A T 0.1622 24 124 0.3668 3.4793088598404487E-01
3R_7662509_SNP C T 0.1533 23 127 0.3809 3.6367921920952428E-01
3R_7662525_SNP C A 0.16 24 126 0.403 3.8593346901376946E-01
3R_7662820_SNP T A 0.08387 13 142 0.9081 9.0559799917362394E-01
3R_7662838_SNP C T 0.06369 10 147 0.9698 9.6920801189229933E-01
3R_7662840_INS CG A 0.0641 10 146 0.7329 7.2753253621400260E-01
3R_7662867_SNP A C 0.1465 23 134 0.9861 9.8570338887907483E-01
3R_7662879_SNP A G 0.07742 12 143 0.6979 6.8980451006433408E-01
3R_7662948_SNP A G 0.1465 23 134 0.9861 9.8570338887907483E-01
3R_7662989_SNP A T 0.1457 22 129 0.6084 5.9766363518081822E-01
3R_7663081_SNP C T 0.08228 13 145 0.1865 1.7668467071665239E-01
3R_7663104_SNP A C 0.07692 12 144 0.3372 3.2742702592358208E-01
3R_7663127_SNP A C 0.109 17 139 0.9611 9.6007126650452124E-01
3R_7663151_SNP A G 0.1722 26 125 0.8268 8.2102796295383484E-01
3R_7663269_SNP T G 0.1026 16 140 0.497 4.9051418388333401E-01
3R_7663319_SNP T C 0.2857 44 110 0.903 8.9930562835183481E-01
3R_7663354_SNP T C 0.1548 24 131 0.9841 9.8356149416356020E-01
3R_7663511_SNP A G 0.2961 45 107 0.7899 7.8130577560791559E-01
3R_7663569_SNP A G 0.06875 11 149 0.9471 9.4619105472106302E-01
3R_7663644_SNP T A 0.121 19 138 0.9279 9.2627881250270916E-01
3R_7663675_SNP G T 0.2532 39 115 0.7469 7.4182864010333494E-01
3R_7663709_SNP C A 0.2581 40 115 0.9644 9.6409023827166451E-01
3R_7663763_SNP G A 0.3355 51 101 0.4208 4.0259521474691862E-01
3R_7663786_SNP G A 0.2564 40 116 0.9218 9.1960854630365352E-01
3R_7663850_SNP C T 0.38 57 93 0.7519 7.4330431763367466E-01
3R_7663910_SNP C T 0.26 39 111 0.252 2.3554872183265052E-01
3R_7664007_SNP G A 0.302 45 104 0.6874 6.8295775100221778E-01
3R_7664068_SNP G T 0.3176 47 101 0.6378 6.3238747733974088E-01
3R_7664142_SNP T G 0.3099 44 98 0.4517 4.4466982824122547E-01
3R_7664432_SNP T C 0.1854 28 123 0.3323 3.1350067543586491E-01
3R_7664626_SNP A G 0.06832 11 150 0.9188 9.1730082154352421E-01
3R_7664627_SNP G C 0.06098 10 154 0.8935 8.9238113013927900E-01
3R_7664653_SNP A T 0.4595 68 80 0.7323 7.2233021380902529E-01
3R_7664704_SNP C T 0.2566 39 113 0.7796 7.7347330154190164E-01
3R_7664759_SNP A C 0.2338 36 118 0.6171 6.0704909386875006E-01
3R_7664840_SNP A T 0.05556 9 153 0.8996 8.9852826173156186E-01
3R_7664844_SNP A T 0.1507 22 124 0.8271 8.1936143350680757E-01
3R_7664892_SNP C T 0.2941 45 108 0.6042 6.0302684199875145E-01
3R_7665019_SNP A G 0.07643 12 145 0.1941 1.8351065889545992E-01
3R_7665102_SNP T C 0.0915 14 139 0.3485 3.3893690459696257E-01
3R_7665201_SNP T C 0.06875 11 149 0.9694 9.6899069636568624E-01
3R_7665272_SNP A T 0.06211 10 151 0.8396 8.3832649246459767E-01
3R_7665291_SNP C G 0.1523 23 128 0.3236 3.1442815298799309E-01
3R_7665309_SNP C T 0.09494 15 143 0.2667 2.5672691222441035E-01
3R_7665317_INS TT T 0.1799 25 114 0.4155 4.0416945106951596E-01
3R_7665318_DEL G GAAATATA 0.06135 10 153 0.1082 1.0358986074158660E-01
3R_7665338_SNP T C 0.06135 10 153 0.1082 1.0358986074158660E-01
3R_7665360_SNP T C 0.07453 12 149 0.1085 1.0263870377785878E-01
3R_7665365_SNP T G 0.07547 12 147 0.1212 1.1857848855242792E-01
3R_7665379_SNP T G 0.4929 69 71 0.441 4.1550582707616635E-01
3R_7665435_SNP A T 0.2733 41 109 0.8117 8.0566073729823495E-01
3R_7665448_SNP G A 0.3878 57 90 0.5032 4.8373001089005274E-01
3R_7665449_SNP C G 0.1961 30 123 0.7947 7.8869215107709101E-01
3R_7665457_SNP G T 0.2039 31 121 0.8535 8.5109375951683919E-01
3R_7665500_SNP C T 0.1933 29 121 0.6136 6.0232799586523578E-01
3R_7665541_SNP T A 0.06211 10 151 0.2115 2.0301172950615853E-01
3R_7665623_SNP G A 0.3893 58 91 0.752 7.4127002164570999E-01
3R_7665632_SNP T C 0.09032 14 141 0.5818 5.7477893913741673E-01
3R_7665732_SNP T A 0.14 21 129 0.2867 2.6760789822702946E-01
3R_7665760_SNP G A 0.2603 38 108 0.2326 2.2180036547485626E-01
3R_7665779_SNP T A 0.4178 61 85 0.4464 4.2540950063914795E-01
3R_7665815_SNP C T 0.16 24 126 0.715 7.1009467919674218E-01
3R_7665831_DEL C CGCCTCCATTCTGATGCTTTTCATGATAAAAACTTAACATAACCC 0.08642 14 148 0.7096 7.0611750833073583E-01
3R_7665835_SNP A T 0.0625 9 135 0.9752 9.7401056710020417E-01
3R_7665878_SNP A G 0.06918 11 148 0.7787 7.7708847916165202E-01
3R_7665879_SNP G C 0.4247 62 84 0.688 6.7491975391042369E-01
3R_7665913_SNP C G 0.1769 26 121 0.1461 1.3590940215934988E-01
3R_7665917_SNP A G 0.08075 13 148 0.7412 7.3726893676058447E-01
3R_7665926_INS AGGCTAAA A 0.06962 11 147 0.7827 7.7813904156834646E-01
3R_7666009_SNP T C 0.3974 60 91 0.8243 8.1763734046362346E-01
3R_7666029_SNP G A 0.0875 14 146 0.9898 9.8963895694811765E-01
3R_7666065_SNP A G 0.3946 58 89 0.6591 6.4716893775143669E-01
3R_7666127_SNP T C 0.05556 9 153 0.2762 2.6833131161907131E-01
3R_7666432_SNP T C 0.2267 34 116 0.3964 3.7874389828168731E-01
3R_7666510_SNP A G 0.2215 33 116 0.58 5.6673685520343731E-01
3R_7666601_SNP T C 0.07407 12 150 0.2139 2.1214082299973958E-01
3R_7666630_DEL T TT 0.4722 68 76 0.5524 5.3314330730395021E-01
3R_7666660_SNP T C 0.2117 29 108 0.473 4.4639998085619759E-01
3R_7666663_SNP A C 0.3517 51 94 0.5062 4.8651026745320880E-01
3R_7666801_SNP C T 0.06135 10 153 0.9599 9.5933666273027773E-01
3R_7672120_SNP A T 0.4899 73 76 0.5056 4.9123869744621340E-01
3R_7672242_SNP G C 0.3916 56 87 0.8742 8.8000773119121167E-01
3R_7672502_DEL C CTA 0.3586 52 93 0.5216 5.0008193624603581E-01
3R_7672545_SNP C T 0.1056 17 144 0.7588 7.5471520315865814E-01
3R_7672552_SNP T C 0.06707 11 153 0.9903 9.9016135241097458E-01
3R_7672636_SNP A T 0.05096 8 149 0.5686 5.6420384147112990E-01
3R_7672637_SNP C T 0.1062 17 143 0.5804 5.7657015672279877E-01
3R_7672642_SNP T C 0.075 12 148 0.5486 5.4201514815972096E-01
3R_7672801_SNP A G 0.07006 11 146 0.733 7.2779159609505584E-01
3R_7672928_SNP T C 0.06369 10 147 0.5223 5.1405497238775633E-01
3R_7672981_SNP T G 0.1742 27 128 0.69 7.0199389957220770E-01
3R_7672999_SNP A G 0.1835 29 129 0.5842 5.7598290961385912E-01
3R_7673024_SNP C G 0.05263 8 144 0.6457 6.3238963092514422E-01
3R_7673082_SNP A G 0.1731 27 129 0.5766 5.6665258647628980E-01
3R_7673193_SNP T C 0.2245 33 114 0.9149 9.1069683721372063E-01
3R_7673271_SNP G T 0.4653 67 77 0.5096 4.9079760779480563E-01
3R_7673272_SNP G C 0.4615 66 77 0.5621 5.4495697778343211E-01
3R_7673278_SNP C T 0.4266 61 82 0.6312 6.1349931691882120E-01
3R_7673284_SNP G T 0.4583 66 78 0.4823 4.6260627884466698E-01
3R_7673285_SNP T A 0.4615 66 77 0.3511 3.4045630766668666E-01
3R_7673304_SNP T C 0.4565 63 75 0.3904 3.6589481368169186E-01
3R_7673308_SNP T A 0.4397 62 79 0.3782 3.5475108063339211E-01
3R_7673357_SNP G A 0.3537 52 95 0.9646 9.6299443751893332E-01
3R_7673382_SNP A T 0.4532 63 76 0.9147 9.0876177176964434E-01
3R_7673387_SNP G C 0.4643 65 75 0.8144 8.0379518133385353E-01
3R_7673407_SNP G T 0.4676 65 74 0.6549 6.4089554489183587E-01
3R_7673418_SNP G A 0.4752 67 74 0.8635 8.5465873451282282E-01
3R_7673434_SNP T C 0.3681 53 91 0.8932 8.8677384409661630E-01
3R_7673465_SNP C A 0.3497 50 93 0.4933 4.7192931242364067E-01
3R_7673471_SNP A G 0.4207 61 84 0.4998 4.8138527317690638E-01
3R_7673560_SNP C T 0.0915 14 139 0.9992 9.9920558953225314E-01
3R_7673568_SNP A T 0.08125 13 147 0.8934 8.9142399975750708E-01
3R_7673603_SNP G C 0.3444 52 99 0.8122 8.0520364563763702E-01
3R_7673606_SNP T A 0.08917 14 143 0.534 5.2370853779260129E-01
3R_7673653_SNP A C 0.06173 10 152 0.931 9.3070179601759784E-01
3R_7673865_SNP A T 0.3642 55 96 0.9556 9.5409969007893880E-01
3R_7673870_SNP T C 0.4082 60 87 0.87 8.6312281204338603E-01
3R_7673894_SNP T C 0.1538 24 132 0.3858 3.7719591698663313E-01
3R_7673970_SNP G T 0.06289 10 149 0.7851 7.8143840670016829E-01
3R_7673971_SNP T G 0.06289 10 149 0.9465 9.4541234957351628E-01
3R_7674064_SNP T C 0.3642 55 96 0.9847 9.8408887237901066E-01
3R_7674069_SNP A G 0.3562 52 94 0.817 8.0975956292244311E-01
3R_7674239_SNP T C 0.2434 37 115 0.6819 6.7158051248767681E-01
3R_7674245_SNP T G 0.2434 37 115 0.6819 6.7158051248767681E-01
3R_7674257_SNP T G 0.2372 37 119 0.9416 9.3969259262777094E-01
3R_7674300_SNP C A 0.2583 39 112 0.6309 6.1908417868052101E-01
3R_7674479_SNP T C 0.1589 24 127 0.5418 5.2601507959446470E-01
3R_7674644_SNP T G 0.2847 39 98 0.1599 1.3810956377984851E-01
3R_7674667_SNP G A 0.3691 55 94 0.6165 6.0103339749814344E-01
3R_7674676_SNP A G 0.1026 16 140 0.721 7.1575690540769188E-01
3R_7674845_SNP A C 0.06211 10 151 0.7459 7.4743473682427708E-01
3R_7674894_SNP A G 0.4161 62 87 0.7827 7.7269714670332101E-01
3R_7674900_SNP G T 0.1169 18 136 0.511 4.9742421848431695E-01
3R_7674914_SNP G A 0.1161 18 137 0.4657 4.5204827242921430E-01
3R_7674958_SNP T C 0.3557 53 96 0.6104 5.9450780483175381E-01
3R_7675047_SNP C T 0.1699 26 127 0.6135 6.0137614187193589E-01
3R_7675289_SNP A C 0.1818 28 126 0.1609 1.4906001327022977E-01
3R_7675298_SNP C T 0.2452 38 117 0.5683 5.5853026036924280E-01
3R_7675303_SNP C T 0.2418 37 116 0.5126 4.9903759732667885E-01
3R_7675307_DEL A ACTCAGCATTTCTCGCA 0.1379 20 125 0.4152 4.0300425024825481E-01
3R_7675568_SNP A T 0.1132 18 141 0.2973 2.8594411907241191E-01
3R_7675574_DEL A TT 0.1132 18 141 0.3251 3.1422291987560358E-01
3R_7675583_INS GAAG G 0.121 19 138 0.1577 1.4804190808782958E-01
3R_7675750_SNP G A 0.06173 10 152 0.2634 2.5853109769922888E-01
3R_7675937_SNP T G 0.1456 23 135 0.9002 8.9825837966903532E-01
3R_7675940_SNP G A 0.05521 9 154 0.6633 6.5942515744971764E-01
3R_7675942_SNP A T 0.2115 33 123 0.6409 6.3311731520843129E-01
3R_7675955_SNP A C 0.137 20 126 0.8955 8.9164342503836658E-01
3R_7675961_SNP G A 0.2102 33 124 0.6604 6.5346253009243627E-01
3R_7675964_SNP A C 0.141 22 134 0.8734 8.7012217624231236E-01
3R_7676149_SNP A G 0.2895 44 108 0.1355 1.2748579702276541E-01
3R_7676159_SNP T A 0.5 75 75 0.7821 7.7337392113881487E-01
3R_7676268_SNP T C 0.1519 24 134 0.2003 1.8885789388175755E-01
3R_7676271_SNP A G 0.09494 15 143 0.07471 6.9819915923191200E-02
3R_7676349_SNP C G 0.1613 25 130 0.1684 1.5621938604986696E-01
3R_7676449_DEL C CAAGTGGGA 0.291 39 95 0.0841 6.5757058820490918E-02
3R_7676601_SNP A G 0.1447 23 136 0.6409 6.3426411276804484E-01
3R_7676653_SNP T C 0.05488 9 155 0.6685 6.6547718406257683E-01
3R_7676732_DEL T TTCGCATGCATCGCT 0.08497 13 140 0.6109 6.0154635540459778E-01
3R_7676883_SNP A T 0.08228 13 145 0.03671 3.3941274007778049E-02
3R_7676893_SNP A C 0.08861 14 144 0.1283 1.2225503220211886E-01
3R_7677092_SNP T A 0.2789 41 106 0.7714 7.6068997719237896E-01
3R_7677183_SNP A G 0.36 54 96 0.4323 4.1624227349826493E-01
3R_7677199_SNP G A 0.3946 58 89 0.503 4.8465046956704716E-01
3R_7677496_SNP A G 0.2041 30 117 0.72 7.1069819953780722E-01
3R_7677560_SNP C G 0.2171 33 119 0.9753 9.7444138311898743E-01
3R_7677689_SNP T C 0.07547 12 147 0.1982 1.9525421919675390E-01
3R_7677690_SNP C G 0.1 16 144 0.7741 7.6979285977925760E-01
3R_7677708_SNP A C 0.05488 9 155 0.6685 6.6547718406257683E-01
3R_7677750_SNP C T 0.1667 26 130 0.1742 1.6243108513583537E-01
3R_7677790_SNP A C 0.1569 24 129 0.09643 8.6121908978744610E-02
3R_7677929_SNP G A 0.4789 68 74 0.6161 5.9337335711570260E-01
3R_7677932_SNP T C 0.1486 22 126 0.2156 1.9259592332820663E-01
3R_7677957_SNP C G 0.3333 48 96 0.3039 2.8822499719777372E-01
3R_7678040_SNP A T 0.4752 67 74 0.5748 5.6721571265378734E-01
3R_7678233_SNP C A 0.07742 12 143 0.4758 4.6821166895886879E-01
3R_7678301_SNP T A 0.0875 14 146 0.8032 8.0033965642324101E-01
3R_7678327_SNP C G 0.08125 13 147 0.3869 3.7938377446046723E-01
3R_7678355_SNP A T 0.3333 49 98 0.535 5.2084387380633290E-01
3R_7678487_SNP G T 0.1634 25 128 0.7768 7.7015883269923380E-01
3R_7678540_SNP G C 0.06875 11 149 0.5701 5.6389707839889391E-01
3R_7678597_SNP T C 0.09317 15 146 0.8426 8.4029868208543690E-01
3R_7678654_INS TCTCC T 0.2 30 120 0.1887 1.7252690585568198E-01
3R_7678701_SNP C T 0.3974 60 91 0.3891 3.7572460212612968E-01
3R_7678874_SNP T G 0.3267 49 101 0.706 6.9539550186671040E-01
3R_7679028_DEL C CGCT 0.172 27 130 0.3794 3.6870530804383483E-01
3R_7679051_SNP T G 0.4931 71 73 0.5747 5.5536677164587878E-01
3R_7679121_DEL AA A 0.2267 34 116 0.47 4.5155667858337978E-01
3R_7679124_SNP T G 0.3618 55 97 0.6552 6.4395022266080115E-01
3R_7679129_SNP C T 0.3857 54 86 0.9707 9.6891180618621087E-01
3R_7679215_DEL GCTCTAAATTAAGTATGCGTAAAATTATCTGAAATGTTAAAGGATTTTCCTTATGCTGCTGCAAAATTCAATTAACAAGCAAAAATCGTCCACCG G 0.4795 70 76 0.9249 9.2179365237742039E-01
3R_7679317_SNP C T 0.05521 9 154 0.8991 8.9786173262047919E-01
3R_7679335_SNP A G 0.07742 12 143 0.7866 7.8036922242352058E-01
3R_7679339_DEL A AGAGGTTAATCATTCA 0.1161 18 137 0.1693 1.5786380476208473E-01
3R_7679969_SNP G A 0.1355 21 134 0.05845 4.9879087794633938E-02
3R_7680024_SNP T G 0.09434 15 144 0.989 9.8883843734555388E-01
3R_7680206_SNP T G 0.1355 21 134 0.7071 6.9918096752585557E-01
3R_7680219_SNP G T 0.3087 46 103 0.6286 6.1214513932834280E-01
3R_7680225_SNP C T 0.4333 65 85 0.6772 6.6615449091507872E-01
3R_7680248_SNP A G 0.3784 56 92 0.2655 2.4987548431807860E-01
3R_7680276_SNP G A 0.4636 70 81 0.3547 3.3871632664103224E-01
3R_7680290_DEL TT T 0.4792 69 75 0.4198 3.9624667772064348E-01
3R_7680301_SNP A G 0.4662 69 79 0.3557 3.3870107170639052E-01
3R_7680305_SNP G A 0.4342 66 86 0.509 4.9422124878323237E-01
3R_7680317_SNP A T 0.4286 63 84 0.4665 4.4915560953011191E-01
3R_7680352_SNP C T 0.1282 20 136 0.5866 5.7691847294903476E-01
3R_7680354_SNP T C 0.1465 23 134 0.5652 5.5632177229135982E-01
3R_7680367_SNP A G 0.1538 24 132 0.5186 5.0817853982930006E-01
3R_7680381_SNP A C 0.1519 24 134 0.5375 5.2947473316634475E-01
3R_7680456_SNP G C 0.3867 58 92 0.3759 3.5813324527384238E-01
3R_7680537_SNP C A 0.46 69 81 0.6254 6.1194252618584133E-01
3R_7680768_SNP G C 0.4161 62 87 0.4226 4.0774366529781059E-01
3R_7680791_SNP C A 0.4 62 93 0.7803 7.7583535410799864E-01
3R_7680843_SNP G C 0.09494 15 143 0.6774 6.7180390659817002E-01
3R_7680948_INS ATCGGAA A 0.1986 29 117 0.1508 1.3946118313348455E-01
3R_7680949_INS GCGGAAG G 0.3521 50 92 0.3502 3.2443383596383468E-01
3R_7681044_SNP C T 0.3618 55 97 0.5521 5.3947121843672208E-01
3R_7681095_SNP G T 0.3681 53 91 0.6591 6.4241867122272378E-01
3R_7681134_SNP A T 0.3423 51 98 0.5855 5.7148259376104071E-01
3R_7681156_SNP T C 0.3497 50 93 0.4926 4.6842904064241497E-01
3R_7681280_SNP A G 0.2632 40 112 0.1171 1.0552659207493242E-01
3R_7681287_SNP A T 0.2617 39 110 0.05796 4.7879278301846497E-02
3R_7681304_SNP G A 0.3624 54 95 0.5317 5.1572638456050723E-01
3R_7681407_SNP T C 0.1625 26 134 0.8475 8.4545087749486902E-01
3R_7681636_SNP T C 0.2895 44 108 0.4625 4.5532160974744529E-01
3R_7681769_SNP G T 0.2645 41 114 0.4134 4.0751739307741652E-01
3R_7681850_INS AGTATAGCA A 0.2806 39 100 0.8889 8.8950911398777577E-01
3R_7681863_DEL T TTAGAAATT 0.3162 43 93 0.9841 9.8327137117375574E-01
3R_7681939_SNP T A 0.3464 53 100 0.6601 6.4985066455347451E-01
3R_7681941_SNP T A 0.3467 52 98 0.6016 5.8677806989649672E-01
3R_7681945_SNP T C 0.3147 45 98 0.5584 5.3433898501913668E-01
3R_7682003_SNP G A 0.2581 40 115 0.2654 2.5085689932998523E-01
3R_7682007_SNP A G 0.2548 40 117 0.2631 2.5144142044147433E-01
3R_7682071_SNP A G 0.4106 62 89 0.5395 5.2529469955091412E-01
3R_7682162_SNP A T 0.06211 10 151 0.7511 7.4674904896384109E-01
3R_7682229_SNP G A 0.06452 10 145 0.2046 1.9127627869585839E-01
3R_7682549_SNP G C 0.2922 45 109 0.2652 2.5626625137873749E-01
3R_7682554_SNP T C 0.1582 25 133 0.351 3.4143343471609033E-01
3R_7682668_SNP T C 0.268 41 112 0.1764 1.6202327079635404E-01
3R_7682779_SNP C G 0.05521 9 154 0.6662 6.6216317814398673E-01
3R_7682871_SNP G A 0.109 17 139 0.173 1.6016091695038615E-01
3R_7682872_SNP A C 0.05096 8 149 0.6044 5.9342330602233218E-01
3R_7682915_INS A ACTTT 0.2071 29 111 0.0856 6.4798630376668762E-02
3R_7683069_SNP T C 0.1569 24 129 0.2142 1.9826863846583542E-01
3R_7683099_SNP A C 0.1579 24 128 0.2287 2.1271495710646060E-01
3R_7683197_SNP A C 0.1401 22 135 0.1676 1.5912908070786724E-01
3R_7683395_SNP C T 0.125 19 133 0.3433 3.2692771170950607E-01
3R_7683612_DEL A AG 0.169 24 118 0.7444 7.3793440545102629E-01
3R_7683769_SNP A G 0.1233 18 128 0.2857 2.7258322939292945E-01
3R_7683885_SNP A T 0.05096 8 149 0.7318 7.2602026216248583E-01
3R_7684139_SNP A C 0.3506 54 100 0.6981 6.9194865571558495E-01
3R_7684190_SNP A T 0.05556 9 153 0.6735 6.6882738942663245E-01
3R_7684256_SNP C T 0.0559 9 152 0.1948 1.8717233301164171E-01
3R_7684312_SNP A G 0.451 69 84 0.6498 6.4223758264090147E-01
3R_7684534_SNP C G 0.05128 8 148 0.2667 2.5074841130255210E-01
3R_7685096_SNP T G 0.1905 28 119 0.4813 4.7072962530786011E-01
3R_7685413_SNP A T 0.08387 13 142 0.9546 9.5377331408016808E-01
3R_7685502_SNP A G 0.2516 39 116 0.3641 3.5127867432489424E-01
3R_7685534_SNP A C 0.2 31 124 0.3025 2.8682367585287327E-01
3R_7686008_SNP T G 0.08725 13 136 0.8998 8.9573006869175131E-01
3R_7686190_SNP A G 0.3464 53 100 0.5994 5.9023358372862544E-01
3R_7686366_SNP A C 0.06452 10 145 0.441 4.3448644846175233E-01
3R_7686367_SNP T C 0.3117 48 106 0.785 7.7914087446937130E-01
3R_7686441_SNP A C 0.4384 64 82 0.2987 2.8952276807585864E-01
3R_7686449_SNP C G 0.06173 10 152 0.1115 1.0576807139161049E-01
3R_7686455_INS TTAACTCT T 0.4189 62 86 0.3439 3.2784122170285634E-01
3R_7686463_SNP C T 0.4178 61 85 0.2105 1.9652398279342842E-01
3R_7686535_SNP A C 0.1474 23 133 0.6303 6.2190994276435652E-01
3R_7686546_SNP G T 0.4698 70 79 0.5766 5.6080501261883597E-01
3R_7686551_SNP T G 0.1429 22 132 0.7397 7.3507774843595186E-01
3R_7686584_SNP G T 0.469 68 77 0.7489 7.3584080793240614E-01
3R_7686596_SNP C T 0.4762 70 77 0.9638 9.6570041283233488E-01
3R_7686614_SNP G C 0.4726 69 77 0.3546 3.4780700928579422E-01
3R_7686650_SNP T C 0.1509 24 135 0.5893 5.8190095866914771E-01
3R_7686680_SNP T G 0.4863 71 75 0.6675 6.5566006492206963E-01
3R_7686856_SNP C G 0.3806 59 96 0.5878 5.7754320138873871E-01
3R_7686897_SNP A C 0.4589 67 79 0.7762 7.7123999105217811E-01
3R_7686942_SNP T C 0.2792 43 111 0.5695 5.5960887673074367E-01
3R_7686956_SNP A G 0.1974 30 122 0.716 7.1047471067245660E-01
3R_7687042_SNP C T 0.1818 28 126 0.5794 5.6860552995039249E-01
3R_7687055_SNP G A 0.1321 21 138 0.6617 6.5408975113697165E-01
3R_7687087_SNP T A 0.121 19 138 0.9928 9.9270942311004617E-01
3R_7687104_SNP A G 0.2662 41 113 0.3864 3.7073371781571141E-01
3R_7687151_SNP T C 0.4054 60 88 0.9599 9.5856554059864196E-01
3R_7687329_SNP G A 0.3636 52 91 0.8853 8.9018208268530152E-01
3R_7687363_INS TCTAATAAATTTTAAT T 0.1544 23 126 0.9733 9.7227583208748103E-01
3R_7687378_SNP C G 0.3733 56 94 0.7838 7.7462638888820312E-01
3R_7687388_SNP T A 0.125 19 133 0.791 7.9788589899597229E-01
3R_7687391_INS TT T 0.12 18 132 0.7409 7.5570774812712360E-01
3R_7687403_SNP T A 0.2867 43 107 0.5419 5.3102085572243207E-01
3R_7687418_SNP G A 0.06452 10 145 0.9537 9.5234596137698924E-01
3R_7687451_SNP G C 0.09032 14 141 0.6393 6.3256560756198155E-01
3R_7687568_SNP T A 0.1333 20 130 0.6764 6.6486988949247916E-01
3R_7687695_SNP A T 0.05063 8 150 0.251 2.3780011448436855E-01
3R_7687701_SNP A G 0.08176 13 146 0.2502 2.4205514801067152E-01
3R_7687707_SNP A G 0.1429 22 132 0.06048 5.2106592097656432E-02
3R_7687898_SNP G T 0.3576 54 97 0.5644 5.4970237057237226E-01
3R_7688224_SNP C T 0.3882 59 93 0.4783 4.6238136602613233E-01
3R_7688450_SNP A T 0.05521 9 154 0.2606 2.5414605167217297E-01
3R_7688552_SNP T A 0.1195 19 140 0.7366 7.3474763564522094E-01
3R_7688608_SNP T C 0.0828 13 144 0.7158 7.0963128532640418E-01
3R_7688616_SNP G T 0.366 56 97 0.7111 7.0285407490272245E-01
3R_7688642_SNP T G 0.05161 8 147 0.6656 6.5623374234223697E-01
3R_7688643_SNP A T 0.05128 8 148 0.6618 6.5327390446640821E-01
3R_7688650_SNP T C 0.48 72 78 0.5346 5.2014870985760631E-01
3R_7688673_SNP G T 0.3618 55 97 0.6083 5.9838762006152335E-01
3R_7688674_SNP A T 0.3557 53 96 0.5858 5.7243182922288249E-01
3R_7688763_SNP C T 0.08075 13 148 0.05085 5.2208648791635365E-02
3R_7688842_SNP T A 0.4408 67 85 0.8717 8.6626439361602425E-01
3R_7688854_SNP G A 0.1382 21 131 0.7124 7.0545247988521376E-01
3R_7688862_SNP A C 0.2645 41 114 0.2348 2.2248669928078901E-01
3R_7688940_SNP C T 0.06918 11 148 0.1497 1.4166632137679669E-01
3R_7688946_SNP G C 0.1437 23 137 0.7411 7.3794978806848333E-01
3R_7688959_SNP C T 0.2662 41 113 0.2569 2.4283549797311332E-01
3R_7689188_SNP T C 0.07643 12 145 0.5329 5.2719149525888520E-01
3R_7689358_SNP A T 0.07453 12 149 0.2011 1.9435607602642324E-01
3R_7689389_SNP T C 0.1373 21 132 0.8936 8.9080680866264950E-01
3R_7689597_SNP T A 0.06098 10 154 0.6865 6.8335650457442609E-01
3R_7689638_SNP T A 0.07843 12 141 0.4219 4.0566238098604601E-01
3R_7689698_SNP A G 0.141 22 134 0.9058 9.0365132240735413E-01
3R_7689703_SNP A G 0.2987 46 108 0.4164 4.0321992764183279E-01
3R_7689729_SNP G A 0.4133 62 88 0.9453 9.4312578307325690E-01
3R_7689792_SNP G A 0.08497 13 140 0.3879 3.7141319557856878E-01
3R_7689911_SNP G A 0.3649 54 94 0.3786 3.6326244293926624E-01
3R_7689915_SNP T A 0.3576 54 97 0.4112 3.9207781314474055E-01
3R_7689926_SNP A C 0.1176 18 135 0.03581 3.5262209356605893E-02
3R_7689992_SNP A G 0.3057 48 109 0.7722 7.6674649547730922E-01
3R_7690061_SNP A G 0.2987 46 108 0.2729 2.5885741563336195E-01
3R_7690126_DEL C CC 0.3985 53 80 0.7424 7.5058382731177264E-01
3R_7690155_SNP A G 0.1645 25 127 0.3421 3.2614852014380702E-01
3R_7690211_SNP A G 0.3867 58 92 0.3804 3.6110343808250800E-01
3R_7690219_SNP A C 0.1465 23 134 0.4829 4.7146704425341335E-01
3R_7690335_SNP G A 0.07453 12 149 0.5517 5.4639874830932444E-01
3R_7690350_SNP A G 0.06875 11 149 0.8353 8.3303652214013979E-01
3R_7690432_SNP G A 0.4276 62 83 0.7524 7.3917576826142262E-01
3R_7690442_SNP A T 0.4236 61 83 0.6257 6.0567281315935417E-01
3R_7690455_SNP T C 0.2895 44 108 0.3528 3.4067831958667838E-01
3R_7690516_SNP T C 0.4497 67 82 0.5148 4.9764628303240122E-01
3R_7690644_SNP T G 0.4106 62 89 0.7461 7.3614786925168563E-01
3R_7690645_SNP G T 0.4133 62 88 0.7556 7.4908683386039510E-01
3R_7690676_SNP G A 0.3624 54 95 0.344 3.2230988093685564E-01
3R_7690688_SNP T G 0.07643 12 145 0.89 8.8828979542592035E-01
3R_7691001_SNP A T 0.4133 62 88 0.9589 9.5694585788850151E-01
3R_7691153_DEL A ATGTATCTGAGAGATACAA 0.08917 14 143 0.8364 8.3263306093658196E-01
3R_7691282_SNP T G 0.05 8 152 0.1809 1.7134209894135399E-01
3R_7691300_SNP G T 0.1892 28 120 0.6219 6.0572956110596476E-01
3R_7691382_SNP T C 0.08176 13 146 0.976 9.7552790743283901E-01
3R_7691513_SNP A C 0.2185 33 118 0.8623 8.6370171341279067E-01
3R_7691550_SNP C A 0.3986 59 89 0.1374 1.2547166666426779E-01
3R_7691583_SNP G C 0.3826 57 92 0.07903 6.7116187847135675E-02
3R_7691596_DEL GTACGC G 0.4397 62 79 0.1511 1.3684715216556720E-01
3R_7691828_SNP A C 0.075 12 148 0.3052 2.9454107926957329E-01
3R_7692248_SNP C G 0.08075 13 148 0.4928 4.8700996522314655E-01
3R_7692299_SNP A T 0.1477 22 127 0.06333 5.2724224971007191E-02
3R_7692422_SNP T C 0.3673 54 93 0.9549 9.5305124251643458E-01
3R_7692423_SNP G C 0.3716 55 93 0.9401 9.3790042365823723E-01
3R_7692527_SNP C T 0.4681 66 75 0.149 1.2390794192944765E-01
3R_7693434_SNP A C 0.0679 11 151 0.7238 7.1945946902884017E-01
3R_7693442_DEL T AATGCAG 0.06211 10 151 0.9199 9.1854127603038038E-01
3R_7693578_SNP C T 0.1173 19 143 0.2596 2.5340020851020162E-01
3R_7693848_SNP T G 0.3732 53 89 0.8609 8.5362542007589148E-01
3R_7693849_SNP T G 0.3699 54 92 0.7552 7.4371596961977304E-01
3R_7693928_SNP T A 0.06494 10 144 0.1997 1.8351112382510260E-01
3R_7693937_INS TT T 0.05556 8 136 0.1552 1.3169819095435231E-01
3R_7693950_SNP T A 0.07237 11 141 0.1717 1.5392688080417027E-01
3R_7694014_SNP A T 0.3889 56 88 0.7367 7.3845596559990123E-01
3R_7694319_SNP T A 0.4966 72 73 0.9192 9.1490786723958228E-01
3R_7694408_DEL T AG 0.3141 49 107 0.4856 4.7580288566067885E-01
3R_7694676_SNP G A 0.3467 52 98 0.7511 7.4112156098329174E-01
3R_7695325_SNP A G 0.3421 52 100 0.5328 5.1775342605253527E-01
3R_7695330_SNP G T 0.3464 53 100 0.5301 5.1599331334182652E-01
3R_7695362_SNP A T 0.1688 26 128 0.2412 2.2654295940448854E-01
3R_7695407_SNP T C 0.3226 50 105 0.5212 5.1115187168477194E-01
3R_7695429_SNP C T 0.3907 59 92 0.4405 4.2586149539167262E-01
3R_7695507_INS TGCT A 0.0559 9 152 0.9948 9.9470122123911875E-01
3R_7695528_SNP G T 0.2065 32 123 0.7347 7.2588164378499331E-01
3R_7695580_DEL A TAT 0.05 8 152 0.8457 8.4248390475854973E-01
3R_7695607_SNP T C 0.05063 8 150 0.861 8.5878519765641614E-01
3R_7695666_SNP A T 0.05161 8 147 0.7154 7.1270671712236144E-01
3R_7695895_SNP G A 0.05263 8 144 0.4225 4.0536387684172481E-01
3R_7695919_SNP A T 0.08442 13 141 0.3952 3.8116225594205855E-01
3R_7696009_DEL T TG 0.2905 43 105 0.5805 5.6286390553019738E-01
3R_7696180_SNP T C 0.4714 66 74 0.1175 1.0541781817563167E-01
3R_7696197_SNP A G 0.4362 65 84 0.2383 2.1756355008066419E-01
3R_7696295_SNP G T 0.08725 13 136 0.7561 7.5044744126285978E-01
3R_7696358_SNP A C 0.05063 8 150 0.6955 6.8945167896410520E-01
3R_7696379_SNP C T 0.0875 14 146 0.7358 7.3069017865852226E-01
3R_7696647_SNP T C 0.07453 12 149 0.6061 6.0030573720951708E-01
3R_7697198_SNP A G 0.2781 42 109 0.6625 6.5024657880357761E-01
3R_7697270_SNP T C 0.4267 64 86 0.8999 8.9636861610591734E-01
3R_7697395_SNP C A 0.2452 38 117 0.5281 5.1646060907168045E-01
3R_7697407_DEL G GG 0.3669 51 88 0.764 7.5368940351169744E-01
3R_7697456_SNP C T 0.2308 36 120 0.4528 4.4224672851981162E-01
3R_7697671_SNP C G 0.2583 39 112 0.1778 1.6290618772074728E-01
3R_7697952_SNP A T 0.4054 60 88 0.5491 5.3177166394185726E-01
3R_7697989_SNP C T 0.2876 44 109 0.5668 5.6130750452931366E-01
3R_7698061_SNP T C 0.1912 26 110 0.2304 2.0523912542335321E-01
3R_7698099_SNP G T 0.2763 42 110 0.4841 4.8265397885621086E-01
3R_7698234_SNP A G 0.3355 51 101 0.5527 5.3458138067171590E-01
3R_7698245_SNP A G 0.2857 44 110 0.5474 5.4008061874051316E-01
3R_7698299_SNP C T 0.3725 57 96 0.4706 4.5251770558542415E-01
3R_7698327_SNP C T 0.3775 57 94 0.472 4.5074844186928320E-01
3R_7698341_SNP A C 0.3571 50 90 0.9178 9.1446627598655850E-01
3R_7698342_SNP T G 0.3356 50 99 0.8345 8.2784865930273721E-01
3R_7698414_SNP C A 0.3423 51 98 0.7751 7.6617546604656606E-01
3R_7698499_DEL G GG 0.2971 41 97 0.925 9.2626996549339524E-01
3R_7698540_INS TCGT T 0.1097 17 138 0.301 2.8720860500973044E-01
3R_7698571_DEL T TGTGCGATTTT 0.09677 15 140 0.3322 3.1855563670549314E-01
3R_7698576_SNP C G 0.05755 8 131 0.7434 7.3218694553358854E-01
3R_7698608_SNP A C 0.1083 17 140 0.1599 1.4996226783096944E-01
3R_7698624_SNP C G 0.075 12 148 0.3779 3.6908669064393118E-01
3R_7698633_SNP A T 0.07547 12 147 0.3874 3.7783862781481259E-01
3R_7698648_SNP G A 0.07006 11 146 0.5516 5.4362698819753030E-01
3R_7698650_SNP A C 0.2745 42 111 0.6818 6.7231311584670128E-01
3R_7698656_SNP G T 0.07547 12 147 0.3874 3.7783862781481259E-01
3R_7698714_SNP T A 0.07643 12 145 0.6302 6.2197131886546164E-01
3R_7699207_SNP A G 0.302 45 104 0.263 2.4302095245789057E-01
3R_7699233_SNP A C 0.4533 68 82 0.7036 7.1047223560231521E-01
3R_7699303_SNP G C 0.2792 43 111 0.6062 5.9620167167757820E-01
3R_7699519_SNP T C 0.1437 23 137 0.5735 5.6606525222291415E-01
3R_7699670_SNP A C 0.1722 26 125 0.52 5.0600541651067377E-01
3R_7699887_SNP C G 0.4371 66 85 0.4827 4.6647525498479092E-01
3R_7699912_SNP T A 0.0625 10 150 0.73 7.2479997253940454E-01
3R_7699960_SNP A T 0.1342 20 129 0.4748 4.6221285937399137E-01
3R_7699998_SNP T A 0.05488 9 155 0.3662 3.6117890286574117E-01
3R_7700009_SNP A T 0.3097 48 107 0.3627 3.5445523948315438E-01
3R_7700146_SNP G T 0.4901 74 77 0.7884 7.8153519285654460E-01
3R_7700241_SNP G C 0.09259 15 147 0.51 5.0296328838647153E-01
3R_7700270_SNP T C 0.449 66 81 0.4927 4.7668616465200997E-01
3R_7700343_SNP T C 0.06962 11 147 0.8997 8.9705478121733651E-01
3R_7700526_SNP T G 0.3642 55 96 0.6651 6.5128533408175249E-01
3R_7700561_DEL GCGAATCGAG G 0.1408 20 122 0.4814 4.5238170652440735E-01
3R_7701085_SNP C T 0.07547 12 147 0.1036 1.0248235509878367E-01
3R_7701214_SNP G T 0.05625 9 151 0.8609 8.5870830343553595E-01
3R_7701233_SNP C T 0.1139 18 140 0.8653 8.6236884029168626E-01
3R_7701251_SNP C T 0.06061 10 155 0.9893 9.8922906211898853E-01
3R_7701325_SNP C G 0.44 66 84 0.886 8.8365197578121535E-01
3R_7701336_SNP C A 0.4467 67 83 0.5903 5.7449733819208459E-01
3R_7701487_SNP C T 0.07895 12 140 0.04874 4.9541908251650203E-02
3R_7701829_SNP T C 0.08442 13 141 0.336 3.2262985954527379E-01
3R_7702071_SNP G A 0.06748 11 152 0.8877 8.8665585619617204E-01
3R_7702105_SNP A G 0.05769 9 147 0.9757 9.7507424089673655E-01
3R_7702383_INS TGTTTAATGC T 0.09554 15 142 0.9363 9.3465137732796921E-01
3R_7702385_DEL A AAACC 0.08387 13 142 0.9881 9.8772785819968822E-01
3R_7702395_SNP G T 0.4362 65 84 0.613 5.9785351434406797E-01
3R_7702572_DEL A ACAATGAAAGAAAAGT 0.2763 42 110 0.6804 6.7018995164279760E-01
3R_7702763_SNP A C 0.1474 23 133 0.1944 1.8269211286701259E-01
3R_7702790_SNP A G 0.08125 13 147 0.3293 3.2140976979795077E-01
3R_7702810_SNP G A 0.4931 71 73 0.8325 8.2882039466922386E-01
3R_7703377_SNP T C 0.4238 64 87 0.9926 9.9230606972949531E-01
3R_7703467_SNP C T 0.3019 48 111 0.2636 2.5399644197550075E-01
3R_7703520_SNP A G 0.4658 68 78 0.7861 7.7479649766081393E-01
3R_7703526_SNP A T 0.141 22 134 0.2 2.1525642025339098E-01
3R_7703545_SNP T G 0.2961 45 107 0.3484 3.3225010111458708E-01
3R_7703628_SNP C G 0.4966 72 73 0.9061 9.0108299149913851E-01
3R_7703685_SNP C T 0.3856 59 94 0.9008 8.9748937545018026E-01
3R_7703743_SNP A G 0.4497 67 82 0.4209 4.0888068252010068E-01
3R_7703751_SNP A C 0.4384 64 82 0.7538 7.4519980491193283E-01
3R_7703761_SNP C A 0.4286 63 84 0.5395 5.1777152010494865E-01
3R_7703773_SNP A T 0.4867 73 77 0.2825 2.6267774738953920E-01
3R_7704069_SNP T C 0.3487 53 99 0.7357 7.2652000604152711E-01
3R_7704330_SNP C G 0.1146 18 139 0.1347 1.2409146895591872E-01
3R_7704545_SNP C T 0.4532 63 76 0.9619 9.5975963537141740E-01
3R_7704565_SNP C A 0.3197 47 100 0.295 2.9360713867476618E-01
3R_7704608_SNP T A 0.06667 11 154 0.7885 7.8689682682612971E-01
3R_7704687_SNP C A 0.05063 8 150 0.3765 3.6443700633227893E-01
3R_7704787_SNP C T 0.1056 17 144 0.4381 4.2940997509104650E-01
3R_7705011_SNP A T 0.0566 9 150 0.9602 9.5934169681636250E-01
3R_7705047_DEL T TT 0.0604 9 140 0.7368 7.2506136060263104E-01
3R_7705148_SNP T A 0.2819 42 107 0.2103 1.9144789054349809E-01
3R_7705264_SNP C T 0.2517 37 110 0.1073 9.6103864616806312E-02
3R_7705450_SNP A T 0.281 43 110 0.3381 3.2652683694135975E-01
3R_7705493_SNP C A 0.2745 42 111 0.2846 2.7437032417304918E-01
3R_7705597_SNP G A 0.1883 29 125 0.2093 1.9815617881167469E-01
3R_7705796_SNP T A 0.05 8 152 0.8798 8.7734706029984377E-01
3R_7705840_SNP G T 0.3289 49 100 0.1823 1.6310115932395675E-01
3R_7705852_DEL A AAA 0.0559 9 152 0.8757 8.7368603689034519E-01
3R_7705887_SNP A G 0.2533 38 112 0.6348 6.2070925129276766E-01
3R_7705923_SNP C T 0.05 8 152 0.936 9.3474690382487868E-01
3R_7706057_SNP G C 0.0559 9 152 0.8757 8.7368603689034519E-01
3R_7706066_SNP T C 0.26 39 111 0.2077 1.9208491716137432E-01
3R_7706084_SNP A G 0.2715 41 110 0.2409 2.2574137160096686E-01
3R_7706131_SNP T C 0.2667 40 110 0.2566 2.3985640719177970E-01
3R_7706261_SNP A G 0.3557 53 96 0.07056 6.0417593478007320E-02
3R_7706477_SNP T A 0.4527 67 81 0.03863 3.1399729012345563E-02
3R_7706780_SNP A G 0.5 74 74 0.04062 3.3449183338889507E-02
3R_7706855_SNP G A 0.1 16 144 0.4247 4.1471043886798264E-01
3R_7706990_SNP T A 0.1871 29 126 0.06199 5.5558659288454958E-02
3R_7707056_SNP A G 0.07051 11 145 0.01692 1.3482848136709573E-02
3R_7707243_SNP T C 0.1503 23 130 0.479 4.7127314061853243E-01
3R_7707317_SNP A G 0.3092 47 105 0.322 3.0716300330495039E-01
3R_7707347_SNP A G 0.4379 67 86 0.03618 3.0147637429491333E-02
3R_7707388_SNP G A 0.07547 12 147 0.02245 1.9245752552885617E-02
3R_7707449_SNP T C 0.06962 11 147 0.02342 1.9771074979539307E-02
3R_7707584_SNP G A 0.2763 42 110 0.01096 8.8864864142033633E-03
3R_7707979_SNP A G 0.1366 22 139 0.6379 6.3222840014342641E-01
3R_7708007_SNP T C 0.3462 54 102 0.02967 2.5539094378073092E-02
3R_7708022_SNP A G 0.07643 12 145 0.313 2.9959883425907308E-01
3R_7708025_SNP A T 0.3947 60 92 0.384 3.6838423024310418E-01
3R_7708104_SNP T C 0.302 45 104 0.02928 2.5282549730259785E-02
3R_7708111_SNP T C 0.3182 49 105 0.5158 5.0477560187124859E-01
3R_7708161_SNP T C 0.391 61 95 0.01857 1.5765894835645087E-02
3R_7708181_SNP G A 0.4258 66 89 0.2716 2.6303193487337362E-01
3R_7708206_SNP T A 0.09317 15 146 0.77 7.6581390885594847E-01
3R_7708213_SNP T C 0.4211 64 88 0.1893 1.7473500845460677E-01
3R_7708262_SNP T C 0.4286 66 88 0.02281 1.9039628580114865E-02
3R_7708274_SNP C T 0.3182 49 105 0.01279 1.0187162765224978E-02
3R_7708276_SNP G A 0.09317 15 146 0.9709 9.7042867085390339E-01
3R_7708352_SNP A G 0.3026 46 106 0.2856 2.7205812026019260E-01
3R_7708407_SNP G T 0.1987 31 125 0.2485 2.3708381046657967E-01
3R_7708425_SNP C G 0.4726 69 77 0.4725 4.4760320956324595E-01
3R_7708478_SNP A T 0.08805 14 145 0.01529 1.2873983085203064E-02
3R_7708580_SNP A C 0.09554 15 142 0.1081 9.9898510825827236E-02
3R_7708845_SNP A T 0.2403 37 117 0.09627 9.0585248051914702E-02
3R_7708980_SNP T C 0.1026 16 140 0.3474 3.4514690907062551E-01
3R_7709127_SNP A G 0.2886 43 106 0.3793 3.6713309524345961E-01
3R_7709130_SNP G A 0.3026 46 106 0.3507 3.3968686022404826E-01
3R_7709132_SNP A G 0.298 45 106 0.4212 4.1165859931584170E-01
3R_7709211_SNP G A 0.4765 71 78 0.293 2.7884557828516787E-01
3R_7709260_DEL T TTCT 0.1554 23 125 0.04743 4.2388837452088025E-02
3R_7709752_SNP A G 0.1923 30 126 0.09981 9.3543210337445393E-02
3R_7709869_SNP C A 0.08642 14 148 0.9226 9.2139855433647277E-01
3R_7710057_SNP A C 0.4406 63 80 0.03164 2.2653574707680306E-02
3R_7710078_SNP G A 0.4429 62 78 0.02027 1.5112125182925658E-02
3R_7710116_SNP C T 0.302 45 104 0.3718 3.4837098518994869E-01
3R_7710319_SNP A G 0.1622 24 124 0.5597 5.4206231683264972E-01
3R_7710356_SNP T A 0.3775 57 94 0.008342 6.3490943216495668E-03
3R_7710425_SNP G A 0.38 57 93 0.01484 1.2133395290974347E-02
3R_7710536_SNP G T 0.09317 15 146 0.8838 8.8170462812655981E-01
3R_7710640_SNP A T 0.4595 68 80 0.2398 2.1634220117849501E-01
3R_7710732_SNP T A 0.4362 65 84 0.4017 3.8361302822506482E-01
3R_7711313_SNP T A 0.3882 59 93 0.2187 2.0254415142335636E-01
3R_7711443_SNP T C 0.2403 37 117 0.0163 1.3674129019317126E-02
3R_7711517_SNP T C 0.2549 39 114 0.1101 9.7991098397596677E-02
3R_7711602_SNP A G 0.2941 45 108 0.1941 1.8369479608193950E-01
3R_7711727_SNP C T 0.1447 22 130 0.8101 8.0332646736498114E-01
3R_7711822_SNP G C 0.1274 20 137 0.7406 7.3412863015607721E-01
3R_7711832_SNP C A 0.1046 16 137 0.6049 5.9329759669467896E-01
3R_7711857_SNP T C 0.1039 16 138 0.8395 8.3419964875747143E-01
3R_7711873_SNP G C 0.3072 47 106 0.04017 3.6560911483997517E-02
3R_7711890_SNP T G 0.0719 11 142 0.2986 2.9145896574728236E-01
3R_7711910_SNP G T 0.121 19 138 0.6886 6.8187560819696058E-01
3R_7711955_SNP G A 0.4052 62 91 0.06779 6.1311066154403439E-02
3R_7711962_SNP T C 0.08075 13 148 0.9121 9.1104958491608767E-01
3R_7711971_SNP A G 0.08075 13 148 0.7502 7.4663040534030722E-01
3R_7711997_SNP A T 0.4581 71 84 0.04107 3.7208213620381993E-02
3R_7712016_DEL C CCCCACAGC 0.07595 12 146 0.697 7.1837256794835214E-01
3R_7712020_SNP G A 0.1479 21 121 0.6203 6.3386837450378619E-01
3R_7712024_SNP T C 0.1469 21 122 0.7642 7.7213606632827270E-01
3R_7712166_SNP C T 0.06536 10 143 0.3964 3.8013319493110065E-01
3R_7712201_SNP A G 0.142 23 139 0.876 8.7431731757848430E-01
3R_7712224_SNP A G 0.142 23 139 0.876 8.7431731757848430E-01
3R_7712259_SNP A T 0.1783 28 129 0.7984 7.9352945473593306E-01
3R_7712312_SNP A G 0.2632 40 112 0.2752 2.6298938515162085E-01
3R_7712339_SNP T G 0.1818 28 126 0.1809 1.7343282551239270E-01
3R_7712479_SNP G A 0.2215 33 116 0.1048 8.8845215841076519E-02
3R_7712533_SNP T G 0.3776 54 89 0.01126 7.2012861249863133E-03
3R_7712645_SNP G C 0.2288 35 118 0.07169 6.1447543806200836E-02
3R_7712672_SNP T C 0.3816 58 94 0.01672 1.3452797791538318E-02
3R_7712728_DEL TT T 0.2464 34 104 0.03866 2.9595171205149380E-02
3R_7712788_SNP G A 0.2133 32 118 0.1987 1.8836332664720112E-01
3R_7712863_SNP A T 0.4106 62 89 0.009142 7.0047095141290349E-03
3R_7712936_SNP A C 0.4422 65 82 0.1186 1.0528653277239963E-01
3R_7713007_SNP A C 0.3733 56 94 0.0376 3.3121404114271447E-02
3R_7713011_SNP T C 0.3733 56 94 0.05107 4.4643959100011989E-02
3R_7713017_SNP T C 0.1842 28 124 0.2985 2.7851810537446353E-01
3R_7713065_DEL C CATATAATA 0.1776 27 125 0.3862 3.7009905803511745E-01
3R_7713079_SNP T C 0.2384 36 115 0.2804 2.6031802157729866E-01
3R_7713099_SNP T A 0.1438 22 131 0.2505 2.3928967271699386E-01
3R_7713102_SNP T C 0.1419 22 133 0.24 2.2590644198669629E-01
3R_7713104_SNP A T 0.1364 21 133 0.2711 2.5380602113035733E-01
3R_7713111_DEL TT GGCATGC 0.1338 21 136 0.3123 3.0013472801650365E-01
3R_7713111_SNP A G 0.0597 8 126 0.9591 9.5657158113418461E-01
3R_7713138_SNP C A 0.1923 30 126 0.1653 1.5282292991038327E-01
3R_7713193_SNP A T 0.1935 30 125 0.1968 1.8219393537583384E-01
3R_7713209_SNP G T 0.2484 38 115 0.183 1.6565283041855283E-01
3R_7713210_DEL T TC 0.2434 37 115 0.18 1.6137268853146214E-01
3R_7713220_SNP T C 0.245 37 114 0.1748 1.5689453817650667E-01
3R_7713233_DEL T TG 0.1883 29 125 0.1397 1.2690621568694127E-01
3R_7713238_SNP C G 0.3404 48 93 0.1145 9.2085054315152348E-02
3R_7713239_SNP A G 0.3451 49 93 0.0927 7.3249353219271285E-02
3R_7713247_SNP C T 0.3113 47 104 0.05843 4.8919450887892034E-02
3R_7713272_SNP C G 0.09816 16 147 0.3404 3.3424744938791984E-01
3R_7713317_SNP G T 0.09091 14 140 0.2241 2.0944864127205365E-01
3R_7714007_SNP C G 0.09375 15 145 0.05256 4.8338543331593438E-02
3R_7714489_SNP C G 0.08228 13 145 0.02694 2.3423227289901673E-02
3R_7714587_SNP T C 0.3129 46 101 0.2132 1.9191922590804544E-01
3R_7715450_SNP T C 0.07792 12 142 0.2237 2.0897825363441147E-01
3R_7715669_SNP C T 0.1895 29 124 0.3773 3.6938266630480576E-01
3R_7715723_SNP T C 0.08176 13 146 0.6231 6.1680501905756491E-01
3R_7715858_SNP C G 0.1456 23 135 0.6138 6.0497179150600089E-01
3R_7715910_SNP G T 0.07383 11 138 0.6746 6.6158613968578872E-01
3R_7715988_SNP A G 0.1776 27 125 0.07819 6.9709698560552980E-02
3R_7716072_SNP A C 0.07843 12 141 0.691 6.8075464497873872E-01
3R_7716341_SNP G A 0.4013 61 91 0.003314 2.4030951083148728E-03
3R_7716349_SNP A G 0.1923 30 126 0.07319 6.7488807266265438E-02
3R_7716437_SNP A C 0.1474 23 133 0.6302 6.2099968095021207E-01
3R_7717110_SNP A T 0.1871 29 126 0.1026 9.5199532603733927E-02
3R_7717137_INS AA A 0.06338 9 133 0.3887 3.9673090441579839E-01
3R_7717222_SNP T C 0.1788 27 124 0.4784 4.6934623320081847E-01
3R_7717384_SNP A G 0.3576 54 97 0.06476 5.6818202718604320E-02
3R_7717543_SNP A T 0.2468 38 116 0.09043 8.3884936396335319E-02
3R_7717561_SNP G T 0.3784 56 92 0.06168 5.2183950222871589E-02
3R_7718075_SNP G T 0.06098 10 154 0.7683 7.6646594411069247E-01
3R_7718083_SNP C T 0.3961 61 93 0.006911 5.5368211305412062E-03
3R_7718157_SNP G C 0.05521 9 154 0.7021 6.9896674461384767E-01
3R_7718184_SNP T A 0.3464 53 100 0.2807 2.6663359986904656E-01
3R_7718298_SNP A G 0.05521 9 154 0.6512 6.4778976736664973E-01
3R_7718986_SNP A T 0.2185 33 118 0.2489 2.2997678941432287E-01
3R_7719019_DEL T TTGTT 0.1973 29 118 0.06749 5.8137884768201802E-02
3R_7719034_SNP A G 0.07595 12 146 0.2848 2.7439235059127332E-01
3R_7719062_SNP C G 0.2013 30 119 0.2345 2.1499719290734187E-01
3R_7719080_SNP T G 0.4631 69 80 0.01831 1.4384068530857294E-02
3R_7719174_SNP A G 0.07792 12 142 0.5762 5.6393388118374332E-01
3R_7719225_SNP C T 0.0719 11 142 0.6825 6.7210474047693092E-01
3R_7719266_DEL T TAAAT 0.1457 22 129 0.2774 2.6597696779525593E-01
3R_7719330_SNP T C 0.1062 17 143 0.3099 3.0076242912439710E-01
3R_7719343_SNP T C 0.1677 26 129 0.2387 2.2876083329343666E-01
3R_7719526_SNP C G 0.1854 28 123 0.2982 2.7982367725318658E-01
3R_7719951_SNP T C 0.05732 9 148 0.7723 7.7119595939760432E-01
3R_7719953_SNP G A 0.2914 44 107 0.3247 3.0791001092304182E-01
3R_7720066_SNP C T 0.1195 19 140 0.4876 4.7751880562259208E-01
3R_7720087_SNP T A 0.1132 18 141 0.7649 7.5995754811925098E-01
3R_7720088_SNP T A 0.1076 17 141 0.7281 7.2111248884319701E-01
3R_7720468_SNP T A 0.05031 8 151 0.2745 2.6315021311384734E-01
3R_7720478_SNP C T 0.1006 16 143 0.3807 3.6933358120932847E-01
3R_7720479_SNP T A 0.1842 28 124 0.08589 8.1590480000279020E-02
3R_7720495_SNP T A 0.1933 29 121 0.2723 2.5155006390239387E-01
3R_7720558_SNP C T 0.1987 30 121 0.2145 1.9653425334593011E-01
3R_7720570_SNP C G 0.08228 13 145 0.3321 3.1922710927947129E-01
3R_7720600_SNP G C 0.1709 27 131 0.3003 2.9442555494501965E-01
3R_7720793_SNP C G 0.3 45 105 0.6264 6.1202577311705686E-01
3R_7721128_SNP C T 0.3462 54 102 0.3392 3.2604201137057265E-01
3R_7721188_SNP T G 0.3529 54 99 0.3609 3.4393817834824669E-01
3R_7721225_SNP C T 0.3557 53 96 0.7791 7.7042739651208780E-01
3R_7721702_SNP T A 0.172 27 130 0.2732 2.6422305715981986E-01
3R_7721762_SNP A G 0.1933 29 121 0.2286 2.0988891003994903E-01
3R_7721792_SNP A C 0.1554 23 125 0.2178 1.9581927955311318E-01
3R_7721982_DEL T TC 0.1513 23 129 0.2351 2.2337075169973519E-01
3R_7721998_SNP C G 0.1076 17 141 0.8169 8.1358463868921782E-01
3R_7722172_SNP T C 0.1519 24 134 0.1061 9.9391213731684136E-02
3R_7722184_SNP A G 0.1509 24 135 0.09888 9.2299687340536285E-02
3R_7722229_SNP T C 0.0566 9 150 0.4325 4.2257257952466853E-01
3R_7722247_SNP T C 0.08696 14 147 0.02074 1.8367822207141952E-02
3R_7723390_SNP A G 0.05229 8 145 0.3116 3.0640425037673791E-01
3R_7723563_SNP C G 0.457 69 82 0.00754 5.9575498573252068E-03
3R_7723637_SNP A T 0.1709 27 131 0.3642 3.5909632789552648E-01
3R_7723638_SNP C T 0.4342 66 86 0.01115 8.7374236443263746E-03
3R_7723758_SNP C T 0.245 37 114 0.1764 1.6715732332247346E-01
3R_7723788_SNP T C 0.1554 23 125 0.04148 3.1585592334182046E-02
3R_7723824_SNP A T 0.09804 15 138 0.06521 5.5224360081029607E-02
3R_7724109_SNP T A 0.1494 23 131 0.4208 4.1129749552536754E-01
3R_7724115_DEL A AATATA 0.1538 22 121 0.4466 4.2492342190640531E-01
3R_7724194_SNP A G 0.4221 65 89 0.01421 1.1064223565639018E-02
3R_7724430_SNP A G 0.4671 71 81 0.03457 2.9037073169792222E-02
3R_7724710_SNP A T 0.06098 10 154 0.5498 5.4589678926423846E-01
3R_7724764_SNP G C 0.106 16 135 0.09813 8.3688651386217172E-02
3R_7724800_SNP A G 0.1355 21 134 0.2085 1.9381831664155669E-01
3R_7724819_SNP C T 0.1307 20 133 0.7437 7.4459380268636854E-01
3R_7724824_SNP T C 0.2973 44 104 0.05802 4.7997702040444339E-02
3R_7724826_SNP T C 0.1203 19 139 0.5526 5.4273382471175513E-01
3R_7724842_SNP G C 0.09554 15 142 0.2747 2.6325839687683161E-01
3R_7724857_SNP T C 0.3245 49 102 0.06667 5.7262877334651879E-02
3R_7724863_SNP A G 0.1006 16 143 0.323 3.1242013360679943E-01
3R_7724875_SNP G A 0.3245 49 102 0.5196 5.0267807254427788E-01
3R_7724884_SNP G A 0.2013 31 123 0.1235 1.1040478783489593E-01
3R_7724908_SNP G A 0.2013 31 123 0.2619 2.5475800892753064E-01
3R_7725239_SNP G T 0.2143 33 121 0.5216 5.1162986078135209E-01
3R_7725240_SNP G T 0.0875 14 146 0.7539 7.4928960993103977E-01
3R_7725349_SNP T C 0.3987 61 92 0.04162 3.7021941093209804E-02
3R_7725350_DEL AGTACTTT A 0.4485 61 75 0.04907 5.4828469254636865E-02
3R_7725359_SNP A G 0.3987 61 92 0.02291 1.8919078532247870E-02
3R_7725361_DEL AT A 0.3961 61 93 0.02471 2.0833060529358245E-02
3R_7725371_SNP A T 0.3922 60 93 0.03683 3.1367550007675785E-02
3R_7725379_SNP C T 0.3856 59 94 0.02593 2.1229215017093496E-02
3R_7725380_SNP T C 0.3933 59 91 0.0248 1.9229759064726432E-02
3R_7725387_SNP C T 0.3856 59 94 0.02593 2.1229215017093496E-02
3R_7725388_SNP A G 0.4436 59 74 0.02583 1.6614183805370105E-02
3R_7725392_SNP T A 0.3922 60 93 0.03328 2.7558707924068379E-02
3R_7725393_INS A ACTACGGAAA 0.3896 60 94 0.02576 2.1964671604069175E-02
3R_7725415_SNP A C 0.3919 58 90 0.03163 2.5667000330766600E-02
3R_7725427_SNP A C 0.3893 58 91 0.01806 1.3884699053674926E-02
3R_7725441_SNP T A 0.4113 58 83 0.02197 2.4942994145246953E-02
3R_7725442_DEL TCAGC T 0.4388 61 78 0.01881 2.1060607187343792E-02
3R_7725452_SNP G A 0.4 60 90 0.02198 1.7416520307277718E-02
3R_7725474_SNP T A 0.2174 35 126 0.8061 8.0293699840022659E-01
3R_7725521_SNP T A 0.2516 39 116 0.9749 9.7566215058303218E-01
3R_7725523_SNP T C 0.2418 37 116 0.5974 5.8439730101016307E-01
3R_7725565_SNP T C 0.1013 16 142 0.2482 2.3881473807717257E-01
3R_7725590_SNP C A 0.1486 22 126 0.1606 1.3946287677153535E-01
3R_7726012_SNP T C 0.1883 29 125 0.007864 6.0087392040211315E-03
3R_7726056_SNP T C 0.4834 73 78 0.1089 9.5897956973945209E-02
3R_7726112_SNP A G 0.4194 65 90 0.1139 1.0294887281195575E-01
3R_7726145_SNP A C 0.4662 69 79 0.1222 1.0637565865366228E-01
3R_7726206_SNP A G 0.0828 13 144 0.005773 4.5845301984526457E-03
3R_7726235_SNP G A 0.2468 38 116 0.6984 6.8746304429125171E-01
3R_7726370_SNP T G 0.3548 55 100 0.01306 1.0186516371049951E-02
3R_7726385_SNP T C 0.359 56 100 0.01157 9.0623899855843716E-03
3R_7726848_SNP A T 0.1562 25 135 0.1218 1.1500392215761446E-01
3R_7726976_SNP G A 0.09615 15 141 0.6588 6.4943667055632648E-01
3R_7726988_SNP T C 0.2549 39 114 0.2523 2.4364015248111026E-01
3R_7727012_SNP A C 0.2252 34 117 0.9403 9.3819020686685839E-01
3R_7727156_SNP T C 0.3268 50 103 0.08744 7.6267626654588055E-02
3R_7727167_SNP T G 0.05063 8 150 0.5688 5.6103022404913960E-01
3R_7727216_SNP G T 0.3677 57 98 0.08891 7.8830627888271901E-02
3R_7727217_SNP G A 0.1579 24 128 0.4089 3.9771663169682026E-01
3R_7727224_SNP C G 0.4362 65 84 0.3316 3.1000544345186964E-01
3R_7727225_SNP C A 0.1569 24 129 0.2693 2.5052303535970577E-01
3R_7727298_SNP T A 0.2662 41 113 0.7408 7.3552276251949977E-01
3R_7727373_SNP T C 0.2685 40 109 0.8894 8.8484917410386399E-01
3R_7727493_SNP T A 0.2635 39 109 0.7697 7.5885863892402239E-01
3R_7727559_SNP C T 0.3289 49 100 0.03632 2.8889078375669192E-02
3R_7727598_SNP C T 0.1 16 144 0.0172 1.5246957013914453E-02
3R_7727619_SNP A G 0.1006 16 143 0.01823 1.6014595574746833E-02
3R_7727796_DEL T TGATTTACAAA 0.09272 14 137 0.1748 1.5894694656066477E-01
3R_7727820_SNP T A 0.09677 15 140 0.1042 9.3179640957382737E-02
3R_7727823_SNP A T 0.4702 71 80 0.4007 3.8384568297655397E-01
3R_7727931_DEL G GA 0.1513 23 129 0.1027 8.8804965968867999E-02
3R_7727942_SNP T A 0.1321 21 138 0.09252 8.4966614930676587E-02
3R_7727962_SNP T C 0.4276 65 87 0.3609 3.4241661775216425E-01
3R_7727987_SNP G A 0.3072 47 106 0.7913 7.8373307057573405E-01
3R_7728015_SNP T C 0.05521 9 154 0.5655 5.6023020382195454E-01
3R_7728045_SNP A C 0.2624 37 104 0.6191 5.9703742478733934E-01
3R_7728056_DEL T TT 0.2365 35 113 0.542 5.2140937623678729E-01
3R_7728082_INS A AA 0.35 49 91 0.9256 9.2086175063044873E-01
3R_7728095_SNP C T 0.245 37 114 0.6006 5.8516669058379756E-01
3R_7728097_SNP G A 0.277 41 107 0.702 6.9243577321107419E-01
3R_7728121_DEL A CAGGTAAATACCTTTAT 0.3425 50 96 0.2294 2.1004301309702056E-01
3R_7728163_SNP T A 0.2329 34 112 0.7176 7.0385881544592221E-01
3R_7728168_SNP A G 0.4964 69 70 0.7824 7.7353346801674439E-01
3R_7728174_SNP C A 0.4894 69 72 0.5833 5.6314706266571046E-01
3R_7728206_SNP T C 0.3826 57 92 0.1416 1.2642340513470363E-01
3R_7728207_SNP C G 0.3758 56 93 0.1537 1.3776670080142694E-01
3R_7728431_SNP T A 0.05488 9 155 0.5549 5.5064859489100093E-01
3R_7728584_INS G GG 0.4143 58 82 0.1945 2.0207612652422391E-01
3R_7728712_SNP T C 0.2895 44 108 0.3594 3.4804716446272410E-01
3R_7728796_SNP A C 0.4765 71 78 0.04762 4.1021244583355716E-02
3R_7728834_SNP T A 0.298 45 106 0.2968 2.7974388663338523E-01
3R_7728873_DEL A AA 0.1486 22 126 0.03988 3.2328520049071559E-02
3R_7728916_SNP A C 0.3137 48 105 0.137 1.2930728671215319E-01
3R_7728925_SNP T A 0.2941 45 108 0.28 2.6567830667632464E-01
3R_7728933_SNP T G 0.2886 43 106 0.2449 2.2504581318624428E-01
3R_7728950_SNP G C 0.4026 62 92 0.1768 1.6425503875550229E-01
3R_7729137_SNP G C 0.25 38 114 0.5593 5.4157130437410428E-01
3R_7729199_SNP G C 0.1634 25 128 0.171 1.5395532203520701E-01
3R_7729280_SNP C G 0.3 45 105 0.7838 7.8029064226866274E-01
3R_7729313_SNP G C 0.4069 59 86 0.2392 2.2178796890447217E-01
3R_7729407_SNP T G 0.381 56 91 0.02698 2.1436465195680432E-02
3R_7729408_SNP C T 0.1266 20 138 0.01236 1.0570175340165770E-02
3R_7729469_SNP A C 0.4392 65 83 0.2113 1.9480047360119424E-01
3R_7729479_SNP G T 0.3851 57 91 0.02342 1.8694410652393929E-02
3R_7729574_SNP C A 0.4897 71 74 0.3788 3.5841087119635784E-01
3R_7729697_SNP G A 0.1975 31 126 0.1728 1.6770514050493146E-01
3R_7729799_SNP T C 0.1307 20 133 0.08523 7.6408227617469821E-02
3R_7729918_SNP C T 0.08209 11 123 0.2112 2.1674205414883152E-01
3R_7730187_SNP T A 0.1439 19 113 0.6391 6.1204019260857900E-01
3R_7730304_SNP G C 0.1234 19 135 0.6772 6.6592795124797188E-01
3R_7730385_SNP T C 0.1623 25 129 0.9889 9.8849662678632311E-01
3R_7730453_SNP G T 0.05732 9 148 0.1828 1.7221700949494001E-01
3R_7730477_SNP T C 0.2387 37 118 0.3713 3.5606867156473121E-01
3R_7730481_SNP C T 0.05625 9 151 0.3361 3.2598190271615657E-01
3R_7730522_SNP T G 0.4706 72 81 0.1201 1.0880918075241086E-01
3R_7730645_SNP T A 0.4631 69 80 0.2024 1.8951658154755646E-01
3R_7730692_SNP A C 0.4118 63 90 0.3619 3.4879389538142891E-01
3R_7730696_SNP A C 0.4422 65 82 0.1313 1.1731168651138513E-01
3R_7730706_SNP T A 0.483 71 76 0.3869 3.6726667489076414E-01
3R_7730763_SNP G A 0.08861 14 144 0.1923 1.8293292389391713E-01
3R_7730787_SNP G T 0.3487 53 99 0.2736 2.5940737294975103E-01
3R_7730814_SNP T A 0.3243 48 100 0.2486 2.3621361810785590E-01
3R_7730919_SNP T C 0.07006 11 146 0.3054 2.9446059327846430E-01
3R_7730929_SNP T C 0.06918 11 148 0.409 3.9781851659138834E-01
3R_7730932_SNP A G 0.06875 11 149 0.9673 9.6732427366141971E-01
3R_7730979_SNP G T 0.3784 56 92 0.2531 2.3296937817588848E-01
3R_7730996_SNP A C 0.0828 13 144 0.7271 7.2090330318390949E-01
3R_7731027_SNP G A 0.2403 37 117 0.8484 8.4640578677195122E-01
3R_7731032_SNP C G 0.2436 38 118 0.8021 7.9691031737795304E-01
3R_7731033_SNP T C 0.2323 36 119 0.7555 7.4742647137887575E-01
3R_7731085_SNP G C 0.34 51 99 0.2093 2.0017794841718906E-01
3R_7731086_SNP T A 0.3333 50 100 0.7384 7.3825474018180470E-01
3R_7731169_SNP C T 0.2722 43 115 0.4368 4.2698396895202761E-01
3R_7731175_SNP T A 0.2722 43 115 0.4368 4.2698396895202761E-01
3R_7731178_SNP A T 0.2628 41 115 0.3923 3.7936010973406264E-01
3R_7731188_SNP G T 0.2675 42 115 0.5546 5.4768459373557266E-01
3R_7731193_SNP G T 0.2722 43 115 0.4368 4.2698396895202761E-01
3R_7731204_DEL A ACCGAA 0.2645 41 114 0.5171 5.0533643539063711E-01
3R_7731220_SNP C A 0.3169 45 97 0.3487 3.3207886766618544E-01
3R_7731258_SNP A T 0.2645 41 114 0.342 3.3332823905148012E-01
3R_7731259_SNP T G 0.2614 40 113 0.3929 3.8208631585261910E-01
3R_7731267_SNP G T 0.2581 40 115 0.4027 3.9245321359771701E-01
3R_7731297_SNP A T 0.2632 40 112 0.3779 3.6948040929717196E-01
3R_7731312_SNP C T 0.268 41 112 0.3945 3.8238055332921939E-01
3R_7731455_SNP G A 0.3072 47 106 0.2577 2.4540533795157971E-01
3R_7731474_SNP G A 0.3289 50 102 0.3499 3.3204845076416223E-01
3R_7731488_SNP T C 0.09868 15 137 0.04902 4.5841388903364595E-02
3R_7731490_SNP T C 0.1871 29 126 0.04921 4.8887311689617539E-02
3R_7731500_SNP A C 0.2372 37 119 0.5194 5.1158072435281166E-01
3R_7731595_INS TT T 0.1212 16 116 0.8747 8.6625877627059600E-01
3R_7731686_SNP T C 0.3826 57 92 0.1826 1.6866389935410819E-01
3R_7731696_SNP T G 0.3378 50 98 0.3127 2.9176741856895649E-01
3R_7732017_SNP T A 0.05488 9 155 0.5689 5.6478533165442935E-01
3R_7732336_SNP C T 0.4041 59 87 0.1196 1.0418906368715486E-01
3R_7732564_SNP G A 0.2353 36 117 0.5556 5.4341059049909912E-01
3R_7732601_SNP T G 0.1948 30 124 0.5667 5.5228895388900567E-01
3R_7732618_SNP G C 0.449 66 81 0.3129 2.9272866563076594E-01
3R_7732631_SNP T G 0.4452 65 81 0.5003 4.7865246377728921E-01
3R_7732648_SNP C T 0.2338 36 118 0.25 2.3286822517868122E-01
3R_7732659_SNP A G 0.4726 69 77 0.4356 4.2076791929737001E-01
3R_7732676_SNP A G 0.4626 68 79 0.2961 2.7777786555308348E-01
3R_7732699_SNP C T 0.4653 67 77 0.3152 2.9426445298885717E-01
3R_7732716_SNP A T 0.4694 69 78 0.3628 3.4380384947578746E-01
3R_7732836_SNP A T 0.3245 49 102 0.536 5.2009647320758545E-01
3R_7732942_SNP T C 0.1409 21 128 0.3716 4.0770135089372217E-01
3R_7733085_SNP A C 0.2166 34 123 0.2483 2.3393286960619508E-01
3R_7733112_SNP A G 0.1519 24 134 0.2719 2.6305653875769697E-01
3R_7733160_SNP A G 0.08108 12 136 0.6007 5.8655857656991017E-01
3R_7733165_SNP A T 0.07947 12 139 0.1108 9.7319841848987898E-02
3R_7733172_SNP T C 0.08442 13 141 0.7221 7.1374982862198966E-01
3R_7733206_SNP A G 0.2752 41 108 0.3914 3.7515737881291678E-01
3R_7733353_SNP A C 0.3066 42 95 0.862 8.5290070403433227E-01
3R_7733626_SNP T C 0.15 24 136 0.3311 3.2514847010920833E-01
3R_7733629_SNP T G 0.06061 10 155 0.5676 5.6462331867556570E-01
3R_7733734_SNP C T 0.4589 67 79 0.1333 1.2003142526349675E-01
3R_7733789_SNP A G 0.07692 12 144 0.02343 1.9727043538740160E-02
3R_7733817_SNP C T 0.2267 34 116 0.1458 1.2854506636833052E-01
3R_7733885_SNP T C 0.1032 16 139 0.702 6.9631800940496436E-01
3R_7733927_SNP G A 0.3446 51 97 0.1304 1.1541681025606365E-01
3R_7734002_SNP C A 0.1274 20 137 0.02858 2.4633943780680324E-02
3R_7734005_SNP A T 0.2102 33 124 0.05424 4.8995646264333628E-02
3R_7734023_SNP G C 0.1274 20 137 0.0266 2.2931755480969228E-02
3R_7734028_SNP T C 0.3741 55 92 0.01387 1.0084851682143646E-02
3R_7734182_SNP G C 0.1711 26 126 0.3265 3.0936896588499752E-01
3R_7734246_SNP C T 0.06918 11 148 0.7944 7.8995823185625158E-01
3R_7734247_SNP G T 0.4789 68 74 0.1482 1.2476877372055706E-01
3R_7734348_SNP C T 0.1154 18 138 0.2453 2.7738647680159711E-01
3R_7734368_SNP T A 0.1689 25 123 0.3818 3.5852753239666912E-01
3R_7734392_SNP T C 0.1097 17 138 0.1423 1.2893242350257839E-01
3R_7734395_SNP A T 0.07643 12 145 0.7581 7.5244477551242239E-01
3R_7734419_SNP C A 0.1069 17 142 0.6157 6.1915501767464076E-01
3R_7734520_SNP C T 0.349 52 97 0.3096 2.8959154353302052E-01
3R_7734611_SNP C T 0.3245 49 102 0.1522 1.3799923274300274E-01
3R_7734668_SNP A C 0.09938 16 145 0.9827 9.8243166121755521E-01
3R_7734687_SNP A G 0.05488 9 155 0.5728 5.6874708818712905E-01
3R_7734839_SNP C A 0.06211 10 151 0.5543 5.4750450560579256E-01
3R_7734871_SNP C A 0.4038 63 93 0.04454 3.9327862865195344E-02
3R_7734934_DEL G GAG 0.1467 22 128 0.2801 2.5934340384214782E-01
3R_7734968_SNP C T 0.07692 12 144 0.9133 9.1155697276196834E-01
3R_7734995_SNP G A 0.1203 19 139 0.3911 3.8780082613274736E-01
3R_7735100_SNP G C 0.05096 8 149 0.2991 2.8543407835026957E-01
3R_7735135_DEL C CACCCGATAATTTCCCTTCGAGTTTACC 0.1346 21 135 0.07864 6.9994057012058727E-02
3R_7735181_SNP A G 0.05 8 152 0.6546 6.4772609146631188E-01
3R_7735235_SNP A C 0.3803 54 88 0.2309 2.1522166724226444E-01
3R_7735297_SNP A G 0.2583 39 112 0.2571 2.4041042216003106E-01
3R_7735314_SNP A G 0.07692 12 144 0.6909 6.8321248993506611E-01
3R_7735404_SNP T G 0.3133 47 103 0.1342 1.1846441483141867E-01
3R_7735703_SNP G A 0.2152 34 124 0.8476 8.4393484433475130E-01
3R_7735778_SNP A G 0.06329 10 148 0.6657 6.5726680381007063E-01
3R_7735809_SNP G A 0.1667 26 130 0.1762 1.6626581649460770E-01
3R_7735828_SNP T C 0.1392 22 136 0.1454 1.3757730182989736E-01
3R_7735910_SNP T G 0.09494 15 143 0.01222 1.0291561461722606E-02
3R_7735927_SNP T C 0.05455 9 156 0.5686 5.6567640351334547E-01
3R_7735941_SNP A T 0.05455 9 156 0.5686 5.6567640351334547E-01
3R_7736016_SNP G A 0.4967 75 76 0.6043 5.9119199358769237E-01
3R_7736167_SNP C T 0.1161 18 137 0.972 9.7179332525799966E-01
3R_7736207_SNP A T 0.1346 21 135 0.8371 8.3247490740867869E-01
3R_7736232_SNP T A 0.1346 21 135 0.8426 8.3823333636522401E-01
3R_7736458_SNP C T 0.44 66 84 0.2248 2.0384243607002128E-01
3R_7736585_SNP T G 0.1467 22 128 0.3804 3.6967486342160261E-01
3R_7736595_SNP T C 0.07975 13 150 0.7275 7.2448230010703196E-01
3R_7736689_SNP T C 0.1698 27 132 0.4491 4.3873507803522416E-01
3R_7736691_SNP T A 0.1069 17 142 0.7595 7.5605052596670785E-01
3R_7736692_SNP T G 0.1118 18 143 0.6163 6.1091225366790880E-01
3R_7736695_SNP A G 0.0559 9 152 0.517 5.0933282153168269E-01
3R_7736709_SNP T A 0.2517 38 113 0.9564 9.5458173035328764E-01
3R_7736882_SNP G C 0.1623 25 129 0.6191 6.0993741656966571E-01
3R_7737149_SNP T G 0.0641 10 146 0.5409 5.2768507078317528E-01
3R_7737207_SNP C T 0.375 57 95 0.9213 9.1866211671486253E-01
3R_7737347_SNP T G 0.05625 9 151 0.4769 4.6765256918041775E-01
3R_7737381_SNP C G 0.5 76 76 0.5315 5.1815488683284161E-01
3R_7737420_SNP A G 0.1218 19 137 0.1055 9.5506114708543866E-02
3R_7737426_SNP G A 0.1623 25 129 0.1593 1.4699606185916492E-01
3R_7737428_SNP A G 0.1006 16 143 0.3808 3.7166269282270448E-01
3R_7737474_SNP T C 0.1242 19 134 0.07792 6.9123784373304450E-02
3R_7737610_SNP A G 0.26 39 111 0.7227 7.1174994461723584E-01
3R_7737780_SNP A T 0.3355 51 101 0.83 8.2391338116446267E-01
3R_7737829_SNP T C 0.08125 13 147 0.8132 8.1157360613546992E-01
3R_7737830_SNP A C 0.1905 28 119 0.7456 7.3326134103477170E-01
3R_7737921_SNP C T 0.06875 11 149 0.8175 8.1402562108025733E-01
3R_7737939_SNP T C 0.2 29 116 0.6325 6.4461853527244384E-01
3R_7737952_SNP G A 0.05625 9 151 0.5679 5.5919677135630153E-01
3R_7738008_SNP G A 0.06369 10 147 0.5649 5.6597524052941361E-01
3R_7738213_SNP G A 0.08333 13 143 0.9728 9.7252157673752693E-01
3R_7738230_SNP G C 0.06918 11 148 0.8596 8.5682509026248765E-01
3R_7738278_INS CTG C 0.1169 18 136 0.1212 1.1201459476870157E-01
3R_7738282_MNP CCA TGG 0.109 17 139 0.1197 1.1124001571501219E-01
3R_7738287_INS GG G 0.09804 15 138 0.1007 8.9951804301312110E-02
3R_7738444_SNP G A 0.1141 17 132 0.5017 4.9143860822803742E-01
3R_7738446_SNP A G 0.3066 42 95 0.3452 3.6557664970538706E-01
3R_7738619_SNP C T 0.07895 12 140 0.4775 5.0505171970289386E-01
3R_7738647_SNP A G 0.3767 55 91 0.7732 7.8205727635814404E-01
3R_7738660_DEL T TTTTTGTGTATT 0.1307 20 133 0.3777 3.6567848162912753E-01
3R_7738744_INS AA C 0.1375 22 138 0.1143 1.0974308680967038E-01
3R_7738768_SNP G C 0.0559 9 152 0.9936 9.9357744484698551E-01
3R_7738804_SNP G C 0.09615 15 141 0.8647 8.6112867588115938E-01
3R_7739054_SNP T G 0.1156 17 130 0.7174 7.0790179039961598E-01
3R_7739137_INS TAT T 0.05521 9 154 0.5746 5.6942521120255396E-01
3R_7739156_SNP T C 0.4314 66 87 0.6182 6.0520407075300708E-01
3R_7739187_SNP T G 0.2062 33 127 0.9746 9.7410473346721826E-01
3R_7739189_SNP C T 0.4698 70 79 0.8816 8.7538792203679450E-01
3R_7739259_SNP C T 0.06098 10 154 0.6054 6.0303862471103820E-01
3R_7739403_SNP T A 0.1375 22 138 0.404 3.9693068262143827E-01
3R_7739475_SNP T G 0.1879 28 121 0.7623 7.5134313367240835E-01
3R_7739532_INS TGT CA 0.1234 19 135 0.7457 7.3794560305908030E-01
3R_7739592_SNP G T 0.09938 16 145 0.9827 9.8249199839735346E-01
3R_7739629_SNP T C 0.2763 42 110 0.6944 6.8447908508804955E-01
3R_7739668_SNP T C 0.1677 26 129 0.8615 8.5724628358598154E-01
3R_7739951_DEL G GC 0.1391 21 130 0.433 4.4571775067409536E-01
3R_7740013_SNP A G 0.0679 11 151 0.7074 7.0299174309125156E-01
3R_7740026_SNP T A 0.06173 10 152 0.5897 5.8369808703649051E-01
3R_7740058_SNP G A 0.141 22 134 0.5125 5.0036139152862447E-01
3R_7740059_SNP C G 0.3176 47 101 0.7664 7.5646294038883255E-01
3R_7740064_SNP A C 0.3176 47 101 0.7613 7.5134385295044204E-01
3R_7740109_SNP G A 0.1333 20 130 0.9533 9.5101295909748684E-01
3R_7740196_INS TC T 0.3768 52 86 0.5446 5.2196284234688617E-01
3R_7740198_SNP T A 0.3873 55 87 0.6583 6.4311375762910006E-01
3R_7740240_SNP C A 0.1382 21 131 0.6264 6.1951842967802961E-01
3R_7740255_SNP G A 0.1447 22 130 0.8255 8.2253590752255268E-01
3R_7740319_SNP C T 0.1118 17 135 0.6309 6.1849127714912844E-01
3R_7740353_SNP G C 0.07407 12 150 0.2553 2.4899126839653263E-01
3R_7740383_SNP C T 0.1484 23 132 0.8813 8.7730157330714342E-01
3R_7740464_SNP A G 0.3775 57 94 0.9367 9.3547555711906660E-01
3R_7740468_SNP T C 0.1141 17 132 0.2165 2.0220807703557320E-01
3R_7740537_SNP A G 0.05096 8 149 0.4054 3.9116612692794495E-01
3R_7740565_SNP A G 0.1338 21 136 0.1962 1.8712170051847454E-01
3R_7740611_SNP G A 0.4333 65 85 0.5 4.9250665735207910E-01
3R_7740692_SNP T A 0.3401 50 97 0.6192 6.0268007184406569E-01
3R_7740796_DEL T TT 0.1892 28 120 0.03164 3.7575252461230578E-02
3R_7740802_SNP A G 0.2157 33 120 0.2819 2.6819453063445486E-01
3R_7741034_DEL G GT 0.137 20 126 0.3165 3.4871797491099465E-01
3R_7741066_SNP G A 0.06173 10 152 0.709 7.0545722287059487E-01
3R_7741078_SNP T A 0.06098 10 154 0.7071 7.0505559472843504E-01
3R_7741191_SNP T C 0.1709 27 131 0.6035 5.9559528822773011E-01
3R_7741199_SNP G A 0.4653 67 77 0.5769 5.6460986663032575E-01
3R_7741217_SNP C G 0.1572 25 134 0.423 4.1511472193362597E-01
3R_7741268_SNP T C 0.06098 10 154 0.5074 5.0291359104694133E-01
3R_7741276_SNP T G 0.2838 42 106 0.1059 9.3542942134229312E-02
3R_7741287_SNP T C 0.2808 41 105 0.1032 8.8805555008730219E-02
3R_7741320_SNP C A 0.2517 38 113 0.1019 9.0930103780239580E-02
3R_7741330_SNP T A 0.05455 9 156 0.5686 5.6567640351334547E-01
3R_7741458_SNP A G 0.1753 27 127 0.2196 2.0465905700178855E-01
3R_7741482_SNP A T 0.3816 58 94 0.2247 2.0858812825729445E-01
3R_7741609_SNP A T 0.06875 11 149 0.8732 8.7336563250755672E-01
3R_7741610_SNP T G 0.07453 12 149 0.9843 9.8402532798681364E-01
3R_7741677_SNP G T 0.4474 68 84 0.5008 4.8951709796056952E-01
3R_7741744_SNP G A 0.443 66 83 0.3377 3.3282904770415023E-01
3R_7741762_SNP T C 0.1266 20 138 0.9719 9.7150111264438443E-01
3R_7741848_SNP G A 0.3013 47 109 0.9356 9.3385633437969140E-01
3R_7741925_SNP T A 0.1699 26 127 0.1831 1.6764765313616292E-01
3R_7742045_SNP G C 0.07547 12 147 0.8538 8.5102047898067412E-01
3R_7742101_SNP C A 0.2993 44 103 0.4166 3.9240320481596458E-01
3R_7742117_SNP G A 0.4966 72 73 0.8452 8.3667377629260131E-01
3R_7742204_DEL C CCAAATATTTATTGGCAAGGAATGGGC 0.09934 15 136 0.6242 6.0909085435019072E-01
3R_7742303_SNP G A 0.1895 29 124 0.4751 4.6283984207249018E-01
3R_7742335_SNP T A 0.16 24 126 0.2111 1.9818927918211060E-01
3R_7742342_SNP T C 0.1753 27 127 0.397 3.8471545237193627E-01
3R_7742389_SNP G A 0.1753 27 127 0.4986 4.8645407703374288E-01
3R_7742482_SNP C T 0.4079 62 90 0.6258 6.1302135256567225E-01
3R_7742522_SNP T G 0.2781 42 109 0.592 5.7863779195542686E-01
3R_7742545_INS A ATA 0.1875 27 117 0.6105 5.9104729237269016E-01
3R_7742561_SNP T C 0.4211 64 88 0.6578 6.4555065322813587E-01
3R_7742578_INS ATA A 0.2207 32 113 0.7497 7.4253233979161304E-01
3R_7742724_SNP A G 0.24 36 114 0.5554 5.4002502051768408E-01
3R_7742827_SNP C G 0.06918 11 148 0.3931 3.8175403641972117E-01
3R_7742852_SNP T A 0.0625 10 150 0.5445 5.3597679289805089E-01
3R_7742923_SNP G A 0.4533 68 82 0.8983 8.9476982912777858E-01
3R_7743017_SNP A G 0.1195 19 140 0.4758 4.6858345197514417E-01
3R_7743030_SNP T A 0.05696 9 149 0.3489 3.3722350583297855E-01
3R_7743253_SNP C A 0.2829 43 109 0.7243 7.1234561933414187E-01
3R_7743289_DEL A AAGAGA 0.1702 24 117 0.1894 1.6425845035848263E-01
3R_7743342_SNP A G 0.2792 43 111 0.187 1.8444011846771968E-01
3R_7743347_SNP A G 0.05696 9 149 0.9934 9.9339585859222079E-01
3R_7743348_SNP A G 0.1842 28 124 0.3968 3.9096056590841710E-01
3R_7743452_SNP G A 0.172 27 130 0.41 4.1140782189200642E-01
3R_7743506_SNP G A 0.2381 35 112 0.9974 9.9730582356362507E-01
3R_7743523_SNP A G 0.1307 20 133 0.03065 2.5529678910970809E-02
3R_7743561_SNP G T 0.1282 20 136 0.8749 8.7077189004200073E-01
3R_7743576_SNP A T 0.1282 20 136 0.2578 2.4845489965092216E-01
3R_7743614_SNP A C 0.1013 16 142 0.2987 2.8972404800173801E-01
3R_7743670_SNP T G 0.1392 22 136 0.5233 5.1415414275646398E-01
3R_7743808_SNP C T 0.1132 18 141 0.9797 9.7938748835556444E-01
3R_7743862_SNP T C 0.08805 14 145 0.6502 6.4504737521722233E-01
3R_7743911_SNP T A 0.08861 14 144 0.6391 6.3138048175346895E-01
3R_7743926_SNP T G 0.4403 59 75 0.456 4.3484289742957005E-01
3R_7743933_SNP G A 0.09032 14 141 0.5333 5.2170592858945475E-01
3R_7743994_SNP G C 0.4375 63 81 0.6437 6.3079050633016087E-01
3R_7744187_DEL A AGA 0.05031 8 151 0.649 6.4336058052703815E-01
3R_7744207_SNP G T 0.05263 8 144 0.6716 6.6893890610668005E-01
3R_7744241_SNP C T 0.05229 8 145 0.3935 3.7852046033626674E-01
3R_7744300_SNP A C 0.05161 8 147 0.6615 6.5561229884535444E-01
3R_7744325_SNP G A 0.05732 9 148 0.4899 4.8041384277561783E-01
3R_7744404_SNP A T 0.3072 47 106 0.5172 5.0390519470939732E-01
3R_7744413_SNP C T 0.1203 19 139 0.7299 7.2383547797960412E-01
3R_7744592_SNP T A 0.1132 18 141 0.75 7.4467208755527692E-01
3R_7744593_SNP T A 0.1187 19 141 0.73 7.2504521951479506E-01
3R_7744617_SNP A C 0.07595 12 146 0.9617 9.6072322444759517E-01
3R_7744670_DEL G GGGGCTATCCGAG 0.1141 17 132 0.4829 4.7514369766359421E-01
3R_7744769_SNP T C 0.3379 49 96 0.1916 1.8302310326575311E-01
3R_7744796_SNP A G 0.06918 11 148 0.4208 4.1208141964962397E-01
3R_7744957_SNP A G 0.06061 10 155 0.9485 9.4808138597813874E-01
3R_7744997_SNP A T 0.06061 10 155 0.9485 9.4808138597813874E-01
3R_7745153_SNP A C 0.4762 70 77 0.8118 8.0490100002504938E-01
3R_7745224_SNP C T 0.09434 15 144 0.3806 3.7106159666589966E-01
3R_7745264_SNP A G 0.2667 40 110 0.2903 2.6837883715549149E-01
3R_7745302_SNP C A 0.1579 24 128 0.5615 5.5149532748244323E-01
3R_7745307_SNP C T 0.3537 52 95 0.371 3.5209650361768308E-01
3R_7745335_SNP T A 0.3469 51 96 0.221 2.0208548765567225E-01
3R_7745346_SNP T G 0.4694 69 78 0.04217 3.9288782259084283E-02
3R_7745394_SNP G A 0.08025 13 149 0.3248 3.1988710249035535E-01
3R_7745399_INS AA A 0.4354 64 83 0.2646 2.4213488329800170E-01
3R_7745424_SNP A G 0.1401 22 135 0.9032 9.0125113460742745E-01
3R_7745437_SNP T A 0.4667 70 80 0.07873 6.8773178681611216E-02
3R_7745447_SNP A G 0.1313 21 139 0.4588 4.5059605539835967E-01
3R_7745463_SNP G A 0.1313 21 139 0.4588 4.5059605539835967E-01
3R_7745547_SNP A G 0.1711 26 126 0.1624 1.4552388943548245E-01
3R_7745579_SNP A C 0.08333 13 143 0.2944 2.7985538560580636E-01
3R_7745581_SNP G A 0.2752 41 108 0.2872 2.6877735550034854E-01
3R_7745646_SNP C T 0.121 19 138 0.3129 3.0110169467587300E-01
3R_7745887_SNP A C 0.1401 22 135 0.3344 3.2461127026708847E-01
3R_7745897_SNP T G 0.1046 16 137 0.08158 7.0586217308287000E-02
3R_7745944_SNP T C 0.141 22 134 0.4013 3.9062940023542270E-01
3R_7745979_SNP C T 0.1062 17 143 0.5225 5.1419396869320255E-01
3R_7745984_SNP A C 0.1169 18 136 0.1096 9.8109152902812191E-02
3R_7746013_SNP C G 0.2671 39 107 0.1064 9.0113618903755244E-02
3R_7746023_SNP A C 0.3043 42 96 0.2124 1.9121790423496587E-01
3R_7746131_SNP G A 0.05732 9 148 0.8923 8.8941952138281910E-01
3R_7746165_SNP C G 0.1776 27 125 0.4921 4.7559833892979186E-01
3R_7746215_SNP G T 0.2418 37 116 0.1705 1.6504254122123596E-01
3R_7746218_SNP A G 0.2418 37 116 0.1704 1.6492016393592734E-01
3R_7746303_SNP A C 0.18 27 123 0.8798 8.7532696334960314E-01
3R_7746312_SNP G A 0.2701 37 100 0.4542 4.2635680915441521E-01
3R_7746316_SNP A G 0.0979 14 129 0.0276 2.4108059953417513E-02
3R_7746403_SNP C G 0.2185 33 118 0.1547 1.4799986397357134E-01
3R_7746419_SNP G A 0.1806 28 127 0.05539 5.0306789373924889E-02
3R_7746423_SNP A T 0.1579 24 128 0.04801 4.2556879841600184E-02
3R_7746441_SNP A G 0.1592 25 132 0.2898 2.8249760579537442E-01
3R_7746450_SNP A G 0.07453 12 149 0.4365 4.2858176047738650E-01
3R_7746492_SNP G A 0.2611 41 116 0.09732 9.1449568887662869E-02
3R_7746544_SNP T G 0.05521 9 154 0.3214 3.1629809065275782E-01
3R_7746556_SNP G T 0.3288 48 98 0.6862 6.7360279847930860E-01
3R_7746633_SNP A G 0.06289 10 149 0.9392 9.3823375560233058E-01
3R_7746760_SNP A G 0.2667 36 99 0.1903 1.6495312279377106E-01
3R_7746778_SNP T A 0.05072 7 131 0.6393 6.2018257107184172E-01
3R_7746801_SNP C T 0.2434 37 115 0.2054 1.9063552464663347E-01
3R_7746874_SNP T A 0.1503 23 130 0.6461 6.4196091368612174E-01
3R_7746981_SNP T C 0.1218 19 137 0.8633 8.5922378730327387E-01
3R_7746984_SNP T A 0.09375 15 145 0.7508 7.4777071001156692E-01
3R_7747014_SNP A C 0.06832 11 150 0.9443 9.4369535510254676E-01
3R_7747046_SNP A G 0.0566 9 150 0.8728 8.7067939393469773E-01
3R_7747135_SNP A T 0.2685 40 109 0.2257 2.0696595636294668E-01
3R_7747282_SNP G C 0.1373 21 132 0.6086 5.9633393745271013E-01
3R_7747311_SNP C G 0.1538 24 132 0.5527 5.4815298041067506E-01
3R_7747362_SNP A G 0.1572 25 134 0.314 3.0790009157348797E-01
3R_7747363_SNP T C 0.2258 35 120 0.5993 5.9188359706246896E-01
3R_7747667_SNP C G 0.06173 10 152 0.4246 4.1944482836768693E-01
3R_7747761_SNP A G 0.07453 12 149 0.6985 6.9418766201368154E-01
3R_7747776_SNP A G 0.3882 59 93 0.3662 3.5190632357154061E-01
3R_7747789_SNP A G 0.2848 43 108 0.08911 7.8556173661330650E-02
3R_7747821_SNP T A 0.1677 26 129 0.4613 4.4793907718035086E-01
3R_7747836_SNP G T 0.2349 35 114 0.1699 1.5699196916887215E-01
3R_7747857_SNP A G 0.2403 37 117 0.1775 1.6594816887728392E-01
3R_7747871_SNP C G 0.3882 59 93 0.2671 2.5128723918124041E-01
3R_7747873_SNP A C 0.1711 26 126 0.5019 4.8586336425530141E-01
3R_7747896_DEL T TAAGCTTT 0.05921 9 143 0.9453 9.4383705133288753E-01
3R_7747933_SNP G A 0.2237 34 118 0.08804 7.6438349267802658E-02
3R_7748013_SNP C A 0.4085 58 84 0.2333 2.1769341245070051E-01
3R_7748044_SNP C T 0.4189 62 86 0.4471 4.6853410705600873E-01
3R_7748071_INS A ATTTAGATAGTAA 0.338 48 94 0.2575 2.3260515107378110E-01
3R_7748101_SNP G T 0.4726 69 77 0.6275 6.1132245256228579E-01
3R_7748148_SNP C T 0.4759 69 76 0.5665 5.5023936835845233E-01
3R_7748238_SNP T G 0.44 66 84 0.8226 8.1498645151237292E-01
3R_7748427_SNP G A 0.05031 8 151 0.5839 5.7596523224093454E-01
3R_7748469_SNP T G 0.1959 29 119 0.7901 7.7978342916282173E-01
3R_7748485_SNP T C 0.461 65 76 0.89 8.8318044984591570E-01
3R_7748542_SNP A G 0.2026 31 122 0.4134 3.9660926864661361E-01
3R_7748600_SNP G A 0.2349 35 114 0.6423 6.2994988400120899E-01
3R_7748772_INS CT C 0.2133 32 118 0.6755 6.7072970673860077E-01
3R_7748810_SNP T C 0.2368 36 116 0.4944 4.7823698632398359E-01
3R_7748843_SNP A T 0.2067 31 119 0.6615 6.4915108272704336E-01
3R_7748925_SNP A G 0.3986 59 89 0.2297 2.2110269174055974E-01
3R_7749059_SNP A T 0.1519 24 134 0.5173 5.1164963573529676E-01
3R_7749199_SNP G T 0.1538 24 132 0.4852 4.7712862354170338E-01
3R_7749225_SNP C G 0.46 69 81 0.3237 3.0461862565442943E-01
3R_7749508_SNP G A 0.1203 19 139 0.7321 7.2700696897796602E-01
3R_7749598_SNP A G 0.06289 10 149 0.2937 2.8425525484803982E-01
3R_7749706_SNP A T 0.1069 17 142 0.1284 1.2084021911352083E-01
3R_7749821_SNP T A 0.0566 9 150 0.8652 8.6202806309298352E-01
3R_7749827_SNP C A 0.05063 8 150 0.2849 2.8197824478225819E-01
3R_7749862_SNP T C 0.1234 19 135 0.3468 3.3340427573883080E-01
3R_7749877_SNP A G 0.1013 16 142 0.5368 5.3020137912677223E-01
3R_7749956_SNP A T 0.2252 34 117 0.5519 5.3337072374097150E-01
3R_7750009_SNP T G 0.07895 12 140 0.7058 6.9478435325788890E-01
3R_7750108_SNP A T 0.0625 10 150 0.6419 6.3494122124041819E-01
3R_7750223_SNP T C 0.1634 25 128 0.9129 9.1013045459679309E-01
3R_7750416_SNP T C 0.1419 22 133 0.6485 6.4134851466932341E-01
3R_7750630_SNP G A 0.3092 47 105 0.1655 1.5626212458397881E-01
3R_7750719_SNP A T 0.05732 9 148 0.484 4.7426348621313819E-01
3R_7750720_SNP C A 0.05732 9 148 0.484 4.7426348621313819E-01
3R_7750820_SNP G C 0.07453 12 149 0.7002 6.9568731997229527E-01
3R_7750956_SNP C A 0.05229 8 145 0.2227 2.1115671589649743E-01
3R_7751014_SNP A T 0.375 54 90 0.5878 5.7773838639592456E-01
3R_7751030_SNP A T 0.3826 57 92 0.6374 6.2502292691528383E-01
3R_7751237_DEL C CA 0.3176 47 101 0.1022 9.3885628193285608E-02
3R_7751552_SNP T C 0.0559 9 152 0.4734 4.7035772277107013E-01
3R_7751776_SNP A T 0.2044 28 109 0.1881 1.6478320277043834E-01
3R_7751802_SNP T A 0.2792 43 111 0.6355 6.2902813189882800E-01
3R_7751812_SNP T G 0.06098 10 154 0.5372 5.3294668316043192E-01
3R_7751890_SNP T A 0.3268 50 103 0.6268 6.1489927425914459E-01
3R_7751915_SNP T A 0.06748 11 152 0.4571 4.5140104390725788E-01
3R_7751925_SNP G T 0.3287 47 96 0.8538 8.4586866070613409E-01
3R_7751980_SNP T A 0.1438 22 131 0.6741 6.6493738768297983E-01
3R_7751993_DEL A ATTTCATGCGCAC 0.09589 14 132 0.6898 6.7764029797584380E-01
3R_7752156_DEL A AGCTAGGGAGATAGAGATAGA 0.05696 9 149 0.5994 5.9053244632757473E-01
3R_7752305_SNP T C 0.1753 27 127 0.6541 6.4579831916115094E-01
3R_7752343_SNP G C 0.09375 15 145 0.9651 9.6441277573107553E-01
3R_7752503_SNP C T 0.4605 70 82 0.2179 2.0309561402348031E-01
3R_7752680_SNP T G 0.3355 51 101 0.3813 3.6821087439437872E-01
3R_7752704_SNP C T 0.06707 11 153 0.4949 4.9079323025279098E-01
3R_7752998_SNP A G 0.3243 48 100 0.8975 8.9236966511317006E-01
3R_7753155_SNP C T 0.3723 51 86 0.501 4.8101806982906903E-01
3R_7753301_SNP A G 0.2585 38 109 0.5794 5.6907615379693899E-01
3R_7753412_SNP G C 0.08642 14 148 0.3247 3.1908276922066592E-01
3R_7753418_SNP T C 0.08642 14 148 0.2957 2.8982309558864472E-01
3R_7753481_SNP A G 0.06173 10 152 0.4682 4.6295862081640227E-01
3R_7753498_SNP A G 0.06173 10 152 0.4636 4.5871729024840979E-01
3R_7753549_SNP C T 0.1242 19 134 0.7133 7.0900857956129371E-01
3R_7753731_SNP G C 0.3125 45 99 0.1053 9.4527416664814345E-02
3R_7753742_SNP T C 0.2143 33 121 0.5068 4.9295765747133036E-01
3R_7753784_SNP A C 0.05 8 152 0.417 4.0724989979037562E-01
3R_7753853_SNP A C 0.0625 10 150 0.9017 8.9956462547697558E-01
3R_7754034_SNP G A 0.1154 18 138 0.4244 4.1197526625003567E-01
3R_7754190_SNP C T 0.07407 12 150 0.717 7.1277266655912808E-01
3R_7754207_SNP A G 0.05556 9 153 0.6253 6.2223521116580327E-01
3R_7754230_SNP T G 0.08075 13 148 0.7431 7.3853255165281217E-01
3R_7754253_SNP G A 0.05732 9 148 0.6766 6.7036710581416215E-01
3R_7754256_SNP A G 0.06173 10 152 0.9837 9.8346856588078857E-01
3R_7754327_SNP C G 0.06211 10 151 0.9733 9.7284644991631353E-01
3R_7754366_SNP T G 0.0559 9 152 0.9386 9.3749082191659672E-01
3R_7754430_DEL C AA 0.05333 8 142 0.5494 5.3690207149602531E-01
3R_7754460_SNP T A 0.05625 9 151 0.49 4.8205689143876729E-01
3R_7754511_SNP G T 0.06211 10 151 0.6384 6.3378886613473495E-01
3R_7754529_SNP G A 0.0679 11 151 0.5393 5.4267594258173624E-01
3R_7754551_SNP C A 0.06211 10 151 0.5154 5.1185509565646137E-01
3R_7754578_SNP T C 0.2166 34 123 0.6333 6.2736873680832583E-01
3R_7754614_SNP G T 0.3841 58 93 0.9918 9.9151776046835716E-01
3R_7754619_SNP A C 0.2038 32 125 0.9322 9.3049950090491873E-01
3R_7754622_SNP C T 0.2102 33 124 0.9792 9.7869045613439754E-01
3R_7754640_SNP C T 0.1392 22 136 0.988 9.8766548169895851E-01
3R_7754643_SNP T A 0.2152 34 124 0.9293 9.2779491456894680E-01
3R_7754659_SNP G C 0.1437 23 137 0.3687 3.5852838210758631E-01
3R_7754671_SNP C T 0.1338 21 136 0.7314 7.2972442507985757E-01
3R_7754680_SNP G T 0.457 69 82 0.7046 6.9244861890980958E-01
3R_7754698_SNP C A 0.3933 59 91 0.8731 8.6743416762493575E-01
3R_7754718_SNP C G 0.1382 21 131 0.9289 9.2629644023811919E-01
3R_7754925_SNP G C 0.05521 9 154 0.5058 5.0175908140675407E-01
3R_7755019_DEL GGGGGAAATGTAG G 0.4315 63 83 0.7694 7.5876486607313454E-01
3R_7755161_DEL AGGATCCTG A 0.2761 37 97 0.9199 9.2044947903722596E-01
3R_7755178_SNP T G 0.1104 17 137 0.2981 3.1169394178789589E-01
3R_7755204_SNP G A 0.1032 16 139 0.53 5.1631499326248775E-01
3R_7755331_SNP A G 0.3087 46 103 0.9076 9.0367849122676636E-01
3R_7755333_SNP A G 0.2993 44 103 0.8905 8.8521259780245298E-01
3R_7755347_SNP A G 0.2083 30 114 0.5309 5.1409232553926865E-01
3R_7755363_SNP A T 0.2333 35 115 0.5708 5.5469154164933254E-01
3R_7755440_SNP T C 0.1646 26 132 0.7519 7.4741549464496160E-01
3R_7755565_SNP A C 0.06918 11 148 0.8382 8.3541664953573691E-01
3R_7755756_SNP T C 0.0566 9 150 0.606 6.0097023752611933E-01
3R_7755805_SNP A G 0.25 39 117 0.4012 3.8914285188791353E-01
3R_7755808_SNP G A 0.07407 12 150 0.717 7.1277266655912808E-01
3R_7755841_SNP T A 0.2905 43 105 0.7539 7.4306396689518062E-01
3R_7755999_SNP A T 0.07407 12 150 0.5101 5.0523844179543598E-01
3R_7756227_SNP G C 0.08537 14 150 0.8375 8.3617977125994458E-01
3R_7756259_SNP A G 0.1401 22 135 0.5283 5.2245717339759201E-01
3R_7756304_SNP A G 0.07407 12 150 0.508 5.0387877901287026E-01
3R_7756305_SNP G C 0.2179 34 122 0.9219 9.2054623593229812E-01
3R_7756315_SNP T G 0.2293 36 121 0.9216 9.2038981033462264E-01
3R_7756492_SNP G T 0.2733 41 109 0.8064 7.9971831092598378E-01
3R_7756543_SNP C G 0.1474 23 133 0.4053 3.9238309081153810E-01
3R_7756608_DEL C TCACTAAAT 0.3116 43 95 0.3241 2.9531641954807597E-01
3R_7756620_SNP A T 0.1083 17 140 0.5312 5.2108894980997889E-01
3R_7756658_SNP C G 0.18 27 123 0.6095 5.9922335459384934E-01
3R_7756672_SNP G C 0.1338 21 136 0.6953 6.9328701184973296E-01
3R_7756864_SNP T G 0.2745 42 111 0.5067 4.9131084597123809E-01
3R_7756900_INS AA A 0.2662 41 113 0.6159 6.0617489315664108E-01
3R_7756902_SNP T A 0.2697 41 111 0.5943 5.8189836967201769E-01
3R_7756906_INS TGTAACAGTAATATTTTTACAAGATATA T 0.2583 39 112 0.438 4.1878517789469394E-01
3R_7756961_SNP T A 0.1139 18 140 0.984 9.8359418574574908E-01
3R_7757098_SNP A T 0.0566 9 150 0.942 9.4096256547267909E-01
3R_7757100_SNP A G 0.1772 28 130 0.962 9.6096893320658805E-01
3R_7757128_SNP T A 0.1656 26 131 0.7436 7.3728018579419219E-01
3R_7757160_SNP A G 0.2148 32 117 0.5074 4.8859381754589082E-01
3R_7757308_SNP C T 0.4581 71 84 0.2447 2.3232241708561019E-01
3R_7757482_SNP T C 0.1019 16 141 0.6264 6.1999684445195880E-01
3R_7757488_SNP C T 0.1019 16 141 0.6264 6.1999684445195880E-01
3R_7757573_SNP G C 0.1056 17 144 0.955 9.5434106745323555E-01
3R_7757695_SNP T C 0.4218 62 85 0.6704 6.5583306479443904E-01
3R_7757721_SNP A G 0.4155 59 83 0.8606 8.6833520561962374E-01
3R_7757845_SNP T G 0.4392 65 83 0.5717 5.5447563141966305E-01
3R_7757873_SNP A G 0.3205 50 106 0.9998 9.9985401745469216E-01
3R_7757941_SNP A T 0.08917 14 143 0.4302 4.1766874439135082E-01
3R_7758134_SNP G A 0.1382 21 131 0.9454 9.4773247015601414E-01
3R_7758246_SNP G A 0.1722 26 125 0.8797 8.7655565687801240E-01
3R_7758408_SNP A G 0.1401 22 135 0.787 7.8304890264159321E-01
3R_7758564_SNP A C 0.07975 13 150 0.4096 4.0541459863706841E-01
3R_7758657_SNP T G 0.1634 25 128 0.3254 3.0830015338500083E-01
3R_7758897_SNP G T 0.4392 65 83 0.8552 8.4858222824576002E-01
3R_7759279_SNP A G 0.2792 43 111 0.4228 4.1178830511396469E-01
3R_7759308_SNP T C 0.1384 22 137 0.4897 4.8375769262160939E-01
3R_7759437_INS A CATAGG 0.08966 13 132 0.4888 4.6773992155468525E-01
3R_7759551_SNP C T 0.07947 12 139 0.3523 3.3313234071967968E-01
3R_7759579_SNP C A 0.08333 13 143 0.5444 5.3132879888404050E-01
3R_7759591_SNP T A 0.09554 15 142 0.6054 5.9607376251121413E-01
3R_7759617_SNP A G 0.3421 52 100 0.458 4.4299437202357939E-01
3R_7759659_SNP A G 0.06098 10 154 0.2858 2.8138857771071546E-01
3R_7759670_SNP G C 0.15 24 136 0.7572 7.5433251231211085E-01
3R_7759671_SNP C T 0.1509 24 135 0.7517 7.4805510714840828E-01
3R_7759679_SNP T A 0.1456 23 135 0.605 5.9947108440871988E-01
3R_7759850_SNP A G 0.1384 22 137 0.3431 3.3848549577360476E-01
3R_7759873_SNP T C 0.2115 33 123 0.8631 8.5945843441988812E-01
3R_7759894_DEL G CAAGT 0.09804 15 138 0.3017 2.9369927464125134E-01
3R_7759921_SNP A G 0.2829 43 109 0.7114 7.0136157906257046E-01
3R_7759926_SNP A T 0.2829 43 109 0.6807 6.6945680132471130E-01
3R_7759971_SNP T A 0.3179 48 103 0.8731 8.6837973358660414E-01
3R_7759980_SNP C G 0.3113 47 104 0.8706 8.6577902181238386E-01
3R_7759994_SNP C A 0.3133 47 103 0.9228 9.1974623275977807E-01
3R_7760008_SNP A T 0.3836 56 90 0.4646 4.3984207497250649E-01
3R_7760015_SNP A G 0.05625 9 151 0.6686 6.6198954034122826E-01
3R_7760063_SNP C T 0.1053 14 119 0.7096 7.0213317544476883E-01
3R_7760070_SNP G A 0.05625 9 151 0.7206 7.1481622825591840E-01
3R_7760118_SNP C T 0.09554 15 142 0.6014 5.9269590078678402E-01
3R_7760128_SNP T C 0.2138 34 125 0.7277 7.2145078843957311E-01
3R_7760135_SNP C G 0.32 48 102 0.2086 1.8918284809927821E-01
3R_7760154_SNP T C 0.1373 21 132 0.973 9.7204054938779250E-01
3R_7760213_SNP C A 0.06962 11 147 0.307 2.9546005584721891E-01
3R_7760307_SNP A G 0.07407 12 150 0.1783 1.7456404591413366E-01
3R_7760319_SNP A C 0.141 22 134 0.5958 5.9309298172997504E-01
3R_7760432_SNP C T 0.05031 8 151 0.5743 5.6517803445530057E-01
3R_7760434_SNP T G 0.06962 11 147 0.3114 3.0062109655435321E-01
3R_7760597_SNP C A 0.1801 29 132 0.9967 9.9660888510694712E-01
3R_7760600_SNP A G 0.1801 29 132 0.8651 8.6304213348927816E-01
3R_7760718_DEL A ACATTTCTCTCAATTA 0.12 18 132 0.6881 6.7688233266475173E-01
3R_7760836_SNP G A 0.2039 31 121 0.7887 7.8078193223448900E-01
3R_7760851_SNP C T 0.1975 31 126 0.8416 8.3802789284909363E-01
3R_7760866_SNP A G 0.2157 33 120 0.8884 8.8436548073796417E-01
3R_7760883_SNP T A 0.3782 59 97 0.6437 6.3420703988812765E-01
3R_7760894_INS CT C 0.2143 33 121 0.9754 9.7466307301060784E-01
3R_7761040_SNP G A 0.1818 28 126 0.6392 6.2799706040547609E-01
3R_7761052_SNP G C 0.1842 28 124 0.6825 6.7191753580160207E-01
3R_7761083_SNP G A 0.1688 26 128 0.4976 4.8338068263998502E-01
3R_7761292_SNP T G 0.08025 13 149 0.7197 7.1544770489838116E-01
3R_7761421_DEL A AGCATTTT 0.1043 17 146 0.792 7.8935307893974671E-01
3R_7761549_SNP T A 0.2829 43 109 0.7378 7.2878306863282472E-01
3R_7761579_SNP G C 0.3224 49 103 0.9693 9.6802492619079406E-01
3R_7761597_SNP G A 0.2675 42 115 0.9666 9.6573894638681645E-01
3R_7761682_SNP G T 0.1 16 144 0.8534 8.5073380063698723E-01
3R_7761808_SNP T A 0.443 66 83 0.6627 6.4996811759842310E-01
3R_7762097_SNP A G 0.1104 18 145 0.5614 5.5713930428490555E-01
3R_7762112_SNP A G 0.1 16 144 0.9755 9.7501312001297225E-01
3R_7762171_SNP C T 0.09816 16 147 0.9683 9.6792982372214331E-01
3R_7762173_SNP T G 0.09877 16 146 0.9567 9.5602913007170454E-01
3R_7762214_SNP A T 0.08589 14 149 0.914 9.1289192514409589E-01
3R_7762216_SNP A T 0.2632 40 112 0.9138 9.1067022191406499E-01
3R_7762236_SNP C T 0.2549 39 114 0.9367 9.3425318508649435E-01
3R_7762299_SNP T C 0.1722 26 125 0.6822 6.7111580659183734E-01
3R_7762307_SNP A T 0.1656 25 126 0.8304 8.2496971782887951E-01
3R_7762323_SNP C A 0.1656 25 126 0.7298 7.2041665255851850E-01
3R_7762354_SNP G T 0.4161 62 87 0.7578 7.4770629660770060E-01
3R_7762418_SNP C T 0.1227 20 143 0.8212 8.1946954905087988E-01
3R_7762490_SNP G T 0.3032 47 108 0.7564 7.5353372735639279E-01
3R_7762507_DEL C CATAGCATCG 0.05063 8 150 0.7562 7.5157144495119033E-01
3R_7762557_SNP C A 0.0679 11 151 0.6931 6.9125150576986327E-01
3R_7762633_SNP T A 0.1346 21 135 0.5562 5.4755720227224769E-01
3R_7762700_SNP G C 0.2115 33 123 0.449 4.3895800806481089E-01
3R_7762731_SNP A G 0.05128 8 148 0.8141 8.0995563173536989E-01
3R_7762764_SNP T A 0.473 70 78 0.7772 7.6851209585756775E-01
3R_7762844_SNP G T 0.2484 39 118 0.2766 2.6648171271007082E-01
3R_7762861_SNP A T 0.1961 30 123 0.4721 4.5608485100539187E-01
3R_7762933_SNP A T 0.1234 19 135 0.9498 9.4915218536045631E-01
3R_7762947_SNP G A 0.1218 19 137 0.5839 5.7742787335851564E-01
3R_7762973_INS ACAGTATAATTCGCTTAGCTGCCTCGAGTACTTTGCACAATGCCTCGATGCAGGTAACTTAAAAATGCAGCTAACTTAATTTTTTTTTTTCTATTTTCTATTTTCTATTCACACAAAAAAATGGAAAAATAATGCAGATATCTTGCCGATGCAGCTAACTATCGATGCAGCTAAGCGAATTATACTGTA A 0.06494 10 144 0.1509 1.4778527553601806E-01
3R_7762987_SNP T G 0.129 20 135 0.5163 5.0712202207554657E-01
3R_7762999_SNP A C 0.3467 52 98 0.7223 7.1276989189584561E-01
3R_7763079_SNP C T 0.3684 56 96 0.6466 6.3580013655466761E-01
3R_7763118_SNP C T 0.4532 63 76 0.4381 4.0990740497079603E-01
3R_7763244_SNP A G 0.1419 22 133 0.421 4.0573602158673372E-01
3R_7763272_SNP A G 0.3576 54 97 0.5659 5.5192456836654369E-01
3R_7763289_SNP G A 0.3129 46 101 0.3571 3.4133574170254477E-01
3R_7763302_SNP A G 0.08387 13 142 0.7273 7.2224419130867434E-01
3R_7763372_DEL A AA 0.1806 28 127 0.4091 3.9492800419912966E-01
3R_7763378_SNP G T 0.4129 64 91 0.9856 9.8523826514020485E-01
3R_7763405_SNP T C 0.3333 53 106 0.9694 9.6874391234084989E-01
3R_7763407_SNP A G 0.26 39 111 0.3356 3.1681456711752309E-01
3R_7763472_SNP A G 0.1258 20 139 0.7285 7.2859147305067795E-01
3R_7763496_SNP A G 0.08176 13 146 0.9291 9.2761382411978754E-01
3R_7763760_SNP C T 0.2368 36 116 0.2424 2.3750491211737934E-01
3R_7763769_SNP T G 0.125 19 133 0.3843 3.9553982712201963E-01
3R_7763845_DEL C CGAC 0.2171 33 119 0.4237 4.0506015716122368E-01
3R_7763865_SNP T C 0.1154 18 138 0.3731 3.6357911259353326E-01
3R_7763927_SNP G A 0.05556 9 153 0.5046 4.9798051903761997E-01
3R_7764012_SNP C T 0.4671 71 81 0.5164 5.0729373945150147E-01
3R_7764084_SNP A C 0.329 51 104 0.5985 5.9119291595396950E-01
3R_7764142_SNP C G 0.3007 46 107 0.4517 4.3931598861331556E-01
3R_7764143_SNP A T 0.2516 39 116 0.3477 3.3767261613315480E-01
3R_7764192_SNP T G 0.2452 38 117 0.4837 4.7176788173372552E-01
3R_7764198_SNP C G 0.3007 46 107 0.4449 4.3249092575628678E-01
3R_7764207_SNP A T 0.3052 47 107 0.4229 4.1162170860828606E-01
3R_7764250_SNP A G 0.3007 46 107 0.5745 5.6654095212489697E-01
3R_7764285_SNP A T 0.1634 25 128 0.3697 3.9605229791680885E-01
3R_7764344_SNP A G 0.1677 26 129 0.8342 8.2915968496087677E-01
3R_7764378_SNP T A 0.1677 26 129 0.8335 8.2841823416145832E-01
3R_7764448_DEL G GC 0.06962 11 147 0.5728 5.6393835413981730E-01
3R_7764587_SNP T C 0.242 38 119 0.6918 6.8432532341927188E-01
3R_7764901_SNP G A 0.2102 33 124 0.5775 5.6888361272261290E-01
3R_7765085_SNP C T 0.1905 28 119 0.4703 4.5411367874273378E-01
3R_7765178_SNP A T 0.2171 33 119 0.06603 5.8128035774650658E-02
3R_7765323_SNP A T 0.2635 39 109 0.713 7.0046957291289080E-01
3R_7765563_INS C CTTAGGGGAAAT 0.1503 23 130 0.8744 8.6982409560308371E-01
3R_7765579_DEL GCA G 0.2083 30 114 0.7133 6.9595867151521107E-01
3R_7765669_SNP G A 0.4452 65 81 0.561 5.4132302816267441E-01
3R_7765673_SNP A T 0.4558 67 80 0.4819 4.6210737391549450E-01
3R_7765711_SNP G T 0.4422 65 82 0.8244 8.3195973889640951E-01
3R_7765836_SNP A G 0.1329 21 137 0.5747 5.6522041947307389E-01
3R_7765838_SNP C T 0.469 68 77 0.4867 4.6189051397318126E-01
3R_7766436_INS T TT 0.2333 35 115 0.6798 6.6715841734159387E-01
3R_7766454_DEL AATAC A 0.2416 36 113 0.6969 6.8586702145519096E-01
3R_7766484_SNP A T 0.1346 21 135 0.5031 4.9615522030908066E-01
3R_7766539_SNP G A 0.2876 44 109 0.9644 9.6332248368581630E-01
3R_7766556_SNP T C 0.0559 9 152 0.3106 3.0196801346873392E-01
3R_7766736_SNP C A 0.1503 23 130 0.2045 1.9209466748282977E-01
3R_7766742_SNP G C 0.08228 13 145 0.7557 7.5243596162831339E-01
3R_7767150_SNP T A 0.4015 53 79 0.1076 1.0114385982954577E-01
3R_7767151_SNP T C 0.3624 54 95 0.2312 2.1440544441961773E-01
3R_7767231_SNP A T 0.3667 55 95 0.3239 3.0784564617302301E-01
3R_7767375_SNP A G 0.4013 61 91 0.4004 3.8305829906300515E-01
3R_7767404_SNP A G 0.3355 52 103 0.3489 3.3605783951776880E-01
3R_7767536_SNP A G 0.4267 64 86 0.5099 4.9680930359362729E-01
3R_7767615_INS A AA 0.3288 48 98 0.4352 4.1273006867006190E-01
3R_7768067_SNP A C 0.3333 48 96 0.7762 7.6442994102862671E-01
3R_7768136_SNP G A 0.07595 12 146 0.2535 2.5210760534161958E-01
3R_7768218_SNP C A 0.08642 14 148 0.509 5.0236046165223003E-01
3R_7768481_SNP A G 0.08025 13 149 0.7908 7.8755425339202800E-01
3R_7768516_SNP C T 0.06918 11 148 0.8417 8.4121402975120640E-01
3R_7768547_SNP T A 0.08642 14 148 0.509 5.0236046165223003E-01
3R_7768629_SNP T C 0.07453 12 149 0.8095 8.0608108720576932E-01
3R_7768663_SNP A C 0.07547 12 147 0.713 7.0628933126887472E-01
3R_7768667_SNP T G 0.075 12 148 0.6644 6.5766384480922435E-01
3R_7768860_SNP A C 0.1169 18 136 0.3852 3.7162660678962167E-01
3R_7768922_SNP T A 0.2039 31 121 0.218 2.0692235177183249E-01
3R_7768929_SNP T C 0.1373 21 132 0.5137 4.9964389002687914E-01
3R_7770041_SNP C T 0.1019 16 141 0.5064 4.9480764286985746E-01
3R_7770101_SNP A C 0.1013 16 142 0.4262 4.1515661598833054E-01
3R_7770162_DEL A ATTGGCAGA 0.05031 8 151 0.2866 2.7533304032834283E-01
3R_7770200_SNP T C 0.1572 25 134 0.5515 5.4665719740317387E-01
3R_7770341_SNP G C 0.06832 11 150 0.6415 6.3523261316065172E-01
3R_7770487_SNP G A 0.06832 11 150 0.6427 6.3640865489702492E-01
3R_7770902_SNP G C 0.09494 15 143 0.6583 6.5047306650996028E-01
3R_7770969_SNP A T 0.09494 15 143 0.7525 7.4637086084319537E-01
3R_7771149_SNP A G 0.2581 40 115 0.271 2.5977939324384192E-01
3R_7771150_SNP A G 0.2581 40 115 0.2987 2.8732262963500743E-01
3R_7771152_DEL A ATGGGGTTATTGGACGGTGGGTAATG 0.2384 36 115 0.2317 2.1665301252604119E-01
3R_7771180_SNP A T 0.2597 40 114 0.3712 3.6051774810274984E-01
3R_7771333_SNP A T 0.1076 17 141 0.352 3.3931514542376018E-01
3R_7771468_SNP C T 0.1019 16 141 0.3974 3.8437544319522554E-01
3R_7771567_SNP G C 0.08228 13 145 0.2644 2.5502832061115810E-01
3R_7772063_SNP T A 0.1019 16 141 0.3686 3.5839916438778163E-01
3R_7772155_SNP C T 0.2065 32 123 0.8899 8.8638093123287509E-01
3R_7772157_SNP G A 0.1013 16 142 0.2995 2.8671204485549018E-01
3R_7772330_SNP A G 0.4897 71 74 0.9395 9.3618826984153913E-01
3R_7772355_SNP C G 0.3072 47 106 0.4946 4.8079505324774729E-01
3R_7772371_SNP A T 0.1195 19 140 0.4053 3.9376827660198399E-01
3R_7772471_SNP A G 0.3931 57 88 0.4716 4.5762341452426980E-01
3R_7772970_SNP T C 0.06918 11 148 0.4394 4.3211328911771107E-01
3R_7773277_SNP A T 0.2013 30 119 0.7478 7.3809750897279480E-01
3R_7773316_INS TT T 0.4825 69 74 0.9094 9.0576623515803822E-01
3R_7773357_INS TTCT T 0.3841 53 85 0.3237 3.0093678186633865E-01
3R_7773536_SNP A T 0.3423 51 98 0.908 9.0497678190401021E-01
3R_7773565_SNP A G 0.1195 19 140 0.2657 2.5457242689230597E-01
3R_7773590_SNP G A 0.3421 52 100 0.8722 8.6793554234435977E-01
3R_7774132_SNP A G 0.2941 45 108 0.5493 5.3658776003597808E-01
3R_7774279_DEL T TG 0.2778 40 104 0.9471 9.4420245509843670E-01
3R_7774287_SNP T G 0.302 45 104 0.9764 9.7542644497575726E-01
3R_7774440_SNP T C 0.2449 36 111 0.2928 3.0137418407735328E-01
3R_7774819_SNP C T 0.1558 24 130 0.9636 9.6266081948973536E-01
3R_7774982_SNP T G 0.3377 51 100 0.9123 9.0937135266464530E-01
3R_7775086_SNP G A 0.2 30 120 0.9355 9.3275831159151112E-01
3R_7775331_SNP T A 0.1603 25 131 0.5765 5.6858395761355296E-01
3R_7775646_SNP A C 0.05063 8 150 0.8272 8.2317795911231906E-01
3R_7776035_SNP G C 0.4726 69 77 0.525 5.0216880534489805E-01
3R_7776051_SNP C G 0.06173 10 152 0.9859 9.8568288056409359E-01
3R_7776140_DEL T TCCTT 0.08861 14 144 0.4871 4.7703534433467421E-01
3R_7776198_SNP A C 0.1069 17 142 0.2083 1.9901101123411746E-01
3R_7776249_SNP C G 0.4933 74 76 0.8664 8.6331421113023321E-01
3R_7776359_SNP A C 0.4133 62 88 0.7474 7.3909300727910465E-01
3R_7776456_SNP C T 0.32 48 102 0.9369 9.3472675976271480E-01
3R_7776529_SNP G A 0.3133 47 103 0.8892 8.8553204859117962E-01
3R_7776742_SNP T G 0.1709 27 131 0.4163 4.0750286816624504E-01
3R_7776854_SNP C A 0.25 37 111 0.3478 3.2780923873888779E-01
3R_7777302_SNP A G 0.1218 19 137 0.6982 6.9119076957314585E-01
3R_7777365_SNP A T 0.1558 24 130 0.1738 1.6430140226090639E-01
3R_7777492_SNP G A 0.4667 70 80 0.5008 4.8153551156488961E-01
3R_7777712_SNP T G 0.1503 23 130 0.5568 5.4310858213551294E-01
3R_7777988_SNP A G 0.09434 15 144 0.8423 8.3875086653252395E-01
3R_7777999_DEL T TT 0.3609 48 85 0.9212 9.1700895723534881E-01
3R_7778284_SNP T C 0.06748 11 152 0.3875 3.8334090735776238E-01
3R_7778289_SNP C T 0.1026 16 140 0.7969 7.9053690049682701E-01
3R_7778517_SNP T G 0.1948 30 124 0.3245 3.0844369597109256E-01
3R_7778528_SNP C T 0.1274 20 137 0.5059 4.9478804740206495E-01
3R_7778558_SNP C A 0.1266 20 138 0.7756 7.6979253204696840E-01
3R_7778872_SNP T C 0.4459 70 87 0.853 8.4959117030683939E-01
3R_7779266_SNP G A 0.05521 9 154 0.3197 3.1341623458670864E-01
3R_7779277_SNP A G 0.3655 53 92 0.8038 7.9456548517886283E-01
3R_7779775_SNP T C 0.4898 72 75 0.4943 4.7690377479827972E-01
3R_7779809_SNP T G 0.4932 72 74 0.4331 4.1133178700100936E-01
3R_7782572_DEL T TAATCGAAGGGTTTGTTACGCGGATGTTGTCCGCCAGAAAGGCCTATGGAACTTTGACAAGATA 0.1277 18 123 0.9807 9.7981256599416844E-01
3R_7782643_SNP T A 0.1295 18 121 0.9581 9.5604156966714771E-01
3R_7782645_DEL A ATGTATTTAC 0.1241 17 120 0.9755 9.7481114058304175E-01
3R_7782659_DEL G TAACTTAAAAAA 0.1259 17 118 0.9503 9.4786948216119016E-01
3R_7782678_DEL A ATTTATTAGATTAATAC 0.1288 17 115 0.9359 9.3197494611409115E-01
3R_7783048_SNP T G 0.3309 46 93 0.8133 8.0395924808101382E-01
3R_7783083_SNP G A 0.05479 8 138 0.337 3.1231341743483776E-01
3R_7783093_DEL ATGTA C 0.375 51 85 0.6369 6.0964950971207243E-01
3R_7783102_SNP T C 0.3806 51 83 0.7088 6.8541503031174011E-01
3R_7783147_SNP T C 0.1143 16 124 0.7102 6.9113813743495922E-01
3R_7783150_SNP T A 0.3383 45 88 0.7886 7.7078339644377236E-01
3R_7783168_SNP T A 0.3162 43 93 0.972 9.7045847044234179E-01
3R_7783180_DEL A AAGC 0.07534 11 135 0.6127 6.0181705479876668E-01
3R_7783205_SNP A T 0.3333 48 96 0.4738 5.0185110104179120E-01
3R_7783217_SNP T G 0.1633 24 123 0.6835 6.7541909837405512E-01
3R_7783223_SNP C A 0.2055 30 116 0.8573 8.5333867009078845E-01
3R_7783254_SNP C G 0.1611 24 125 0.3849 3.6993139417997956E-01
3R_7783294_SNP A G 0.1216 18 130 0.6691 6.5668701115882433E-01
3R_7783311_SNP A T 0.05263 8 144 0.3144 3.0016327984010416E-01
3R_7783315_SNP T G 0.1678 24 119 0.5798 5.6830580034298561E-01
3R_7783385_SNP T A 0.1151 16 123 0.4608 4.2574973307893682E-01
3R_7783394_INS TATAT T 0.0597 8 126 0.6443 6.1214980727390522E-01
3R_7783408_SNP G T 0.0604 9 140 0.3397 3.1870493748018291E-01
3R_7783419_DEL ACGGCTA A 0.1793 26 119 0.3789 3.5911945064638429E-01
3R_7783468_SNP A C 0.1611 24 125 0.5189 5.0894431274558927E-01
3R_7783588_SNP G C 0.2329 34 112 0.785 7.7534452860424596E-01
3R_7783887_SNP G A 0.16 24 126 0.2774 2.5862312489538442E-01
3R_7783915_SNP A G 0.16 24 126 0.3037 2.8559092984155643E-01
3R_7783921_SNP C T 0.1644 24 122 0.307 2.8081715718975619E-01
3R_7783924_SNP C G 0.16 24 126 0.3146 2.9374803922487269E-01
3R_7783937_SNP T A 0.1611 24 125 0.3063 2.8568251299075564E-01
3R_7783957_SNP C A 0.1357 19 121 0.8425 8.3047614149435789E-01
3R_7786666_SNP T G 0.07097 11 144 0.06279 5.5086574350212462E-02
3R_7786685_DEL A AC 0.1391 21 130 0.3184 2.9921297258674107E-01
3R_7786694_SNP A T 0.1457 22 129 0.2182 1.9687434556544325E-01
3R_7786786_SNP C G 0.06748 11 152 0.0483 4.6362728299895961E-02
3R_7786918_SNP T A 0.1625 26 134 0.07993 7.5632054469894627E-02
3R_7787374_SNP A G 0.4747 75 83 0.2054 1.9343168144174816E-01
3R_7787494_SNP G A 0.1006 16 143 0.1779 1.7620126239182421E-01
3R_7788128_SNP C G 0.1409 21 128 0.3583 3.5462580250781994E-01
3R_7788469_SNP C T 0.075 12 148 0.2646 2.5861996600055925E-01
3R_7788486_SNP A G 0.3446 51 97 0.929 9.2572695851336084E-01
3R_7788547_INS GTTATGTT AGAAA 0.1373 21 132 0.6626 6.5248894696741400E-01
3R_7788650_SNP G A 0.1847 29 128 0.5296 5.2103709215661698E-01
3R_7788689_SNP A T 0.05263 8 144 0.4863 4.7157688484187721E-01
3R_7788782_SNP C A 0.07143 11 143 0.9377 9.3590112115747648E-01
3R_7788806_SNP A C 0.05229 8 145 0.6237 6.1238035024633752E-01
3R_7788825_SNP A C 0.4658 68 78 0.9867 9.8600391521877240E-01
3R_7788950_SNP G A 0.3493 51 95 0.7773 7.6738488483612466E-01
3R_7789088_SNP C A 0.2105 32 120 0.4865 4.7020185223067690E-01
3R_7789093_SNP T A 0.2157 33 120 0.4702 4.5508004882735942E-01
3R_7789131_SNP A C 0.09554 15 142 0.6473 6.3757892912866443E-01
3R_7789217_SNP A C 0.08974 14 142 0.5984 5.8704874636332427E-01
3R_7789258_INS AGTGCGGCGACCACCGTTCGTCCGGCTACTA A 0.06579 10 142 0.6951 6.8214980962206950E-01
3R_7789319_SNP A C 0.05556 9 153 0.275 2.6927371836014480E-01
3R_7789320_SNP A C 0.06135 10 153 0.2638 2.5955876478368722E-01
3R_7789345_SNP C A 0.06329 10 148 0.6606 6.5356028042978576E-01
3R_7789368_SNP C T 0.1806 28 127 0.5401 5.3397667256253611E-01
3R_7789458_SNP T C 0.07742 12 143 0.4117 3.9827284966224041E-01
3R_7789625_SNP G C 0.4901 74 77 0.6949 6.8299971271592741E-01
3R_7789766_SNP A G 0.1634 25 128 0.8537 8.4888783314845195E-01
3R_7789898_SNP G A 0.2432 36 112 0.9648 9.6322930982300281E-01
3R_7789967_SNP C A 0.09868 15 137 0.6216 6.0851631229918368E-01
3R_7790015_SNP T C 0.1146 18 139 0.4243 4.1091884862464567E-01
3R_7790225_SNP A G 0.1392 22 136 0.3595 3.4692808136965680E-01
3R_7790277_SNP G T 0.1847 29 128 0.7316 7.2469975929813257E-01
3R_7790279_SNP C T 0.415 61 86 0.3637 3.4237608633709105E-01
3R_7790321_SNP T C 0.1921 29 122 0.4198 4.0233239664660980E-01
3R_7790367_SNP G A 0.1935 30 125 0.5273 5.2391148008214583E-01
3R_7790402_SNP T A 0.4387 68 87 0.5241 5.1447398049960391E-01
3R_7790524_SNP G C 0.2895 44 108 0.6863 6.7588453970663531E-01
3R_7790635_SNP A G 0.1854 28 123 0.3621 3.4580719801903126E-01
3R_7790636_SNP G T 0.4444 68 85 0.497 4.7999400882266685E-01
3R_7790797_SNP T A 0.2418 37 116 0.957 9.5558655127460779E-01
3R_7790878_SNP C T 0.1083 17 140 0.6347 6.2573553465260745E-01
3R_7790912_SNP T G 0.08333 13 143 0.271 2.5824678739251539E-01
3R_7790964_SNP A G 0.0974 15 139 0.7566 7.4940398248510220E-01
3R_7790985_SNP A G 0.07643 12 145 0.3917 3.8206036438812274E-01
3R_7791427_SNP G A 0.4653 67 77 0.4581 4.3437083132841703E-01
3R_7791700_SNP A G 0.1656 26 131 0.2451 2.3715153672308176E-01
3R_7791793_SNP C A 0.3046 46 105 0.3088 2.9222176487739882E-01
3R_7791826_SNP T G 0.2828 41 104 0.3814 3.6102469112801727E-01
3R_7792090_SNP T C 0.3973 58 88 0.9645 9.6255336964382221E-01
3R_7792381_SNP A G 0.08861 14 144 0.6147 6.0491081103142508E-01
3R_7792503_SNP C T 0.2895 44 108 0.7036 6.9222205414254356E-01
3R_7792513_SNP A G 0.1987 31 125 0.9143 9.1259722599235704E-01
3R_7792615_SNP A G 0.1519 24 134 0.8645 8.6173767000958446E-01
3R_7792627_SNP T C 0.1203 19 139 0.5735 5.6411272337804863E-01
3R_7792696_SNP A G 0.4771 73 80 0.5576 5.4429885195677385E-01
3R_7792697_SNP C G 0.1987 31 125 0.7721 7.6736195127235252E-01
3R_7792834_SNP C T 0.4857 68 72 0.641 6.1921945615918828E-01
3R_7793004_SNP A G 0.1266 20 138 0.3359 3.2450934121801667E-01
3R_7793077_SNP G T 0.1456 23 135 0.923 9.2114432343862940E-01
3R_7793078_SNP T C 0.2115 33 123 0.8538 8.5033288973607002E-01
3R_7793129_SNP T G 0.1338 21 136 0.2124 2.0607166918377262E-01
3R_7793177_SNP G T 0.2839 44 111 0.3671 3.5323944129407270E-01
3R_7793199_SNP T C 0.1392 22 136 0.2348 2.2721744269744348E-01
3R_7793212_SNP A T 0.2288 35 118 0.2885 2.8584926873636440E-01
3R_7793228_SNP G T 0.06211 10 151 0.3412 3.3376336524189076E-01
3R_7793325_DEL T TT 0.06294 9 134 0.8119 8.0445141369294704E-01
3R_7793337_SNP G T 0.1346 21 135 0.4142 4.1064813875119066E-01
3R_7793369_SNP G C 0.2895 44 108 0.4873 4.7292334331178754E-01
3R_7793548_SNP A G 0.08163 12 135 0.6954 6.9046536784794532E-01
3R_7793592_SNP C T 0.4805 74 80 0.7728 7.6617762456564065E-01
3R_7793594_SNP T C 0.2065 32 123 0.9607 9.5981088914046253E-01
3R_7793624_SNP T G 0.2405 38 120 0.393 3.8323976510529800E-01
3R_7793642_SNP A C 0.3699 54 92 0.2394 2.2195660433314290E-01
3R_7793643_SNP C T 0.375 54 90 0.1815 1.5921989257406188E-01
3R_7793708_SNP G C 0.09554 15 142 0.3964 3.8213907317131413E-01
3R_7793803_SNP A C 0.1824 29 130 0.9215 9.2049980079139904E-01
3R_7793893_SNP G A 0.4641 71 82 0.8263 8.2148488054657687E-01
3R_7793905_SNP A C 0.06329 10 148 0.815 8.0990981443555610E-01
3R_7793939_SNP G T 0.1338 21 136 0.411 4.0020923738754399E-01
3R_7793940_SNP T C 0.1274 20 137 0.385 3.7302138557677622E-01
3R_7793944_SNP A G 0.4832 72 77 0.8642 8.5947723454386538E-01
3R_7793967_DEL C CC 0.442 61 77 0.7835 7.8543877745196267E-01
3R_7793978_SNP A C 0.4834 73 78 0.7681 7.5942151924210022E-01
3R_7794011_SNP T C 0.1529 24 133 0.3106 3.0209416086121255E-01
3R_7794046_SNP A T 0.2278 36 122 0.9705 9.6996934985153149E-01
3R_7794111_SNP A C 0.1548 24 131 0.2249 2.1411831853208529E-01
3R_7794164_SNP A G 0.1364 21 133 0.6527 6.4117740790125266E-01
3R_7794253_SNP T C 0.4662 69 79 0.535 5.1730006022489416E-01
3R_7794310_SNP C T 0.2848 43 108 0.9075 9.0438695152447779E-01
3R_7794317_SNP T G 0.3265 48 99 0.8611 8.5594081000845679E-01
3R_7794395_SNP A G 0.1538 24 132 0.2718 2.6051173090788404E-01
3R_7794478_SNP T C 0.2065 32 123 0.3038 2.9170722601612220E-01
3R_7794493_SNP G A 0.1401 22 135 0.2889 2.8031019495082221E-01
3R_7794621_SNP C A 0.09211 14 138 0.478 4.5898391457331156E-01
3R_7794777_SNP A T 0.3667 55 95 0.9167 9.1298573280622297E-01
3R_7794834_SNP G A 0.3 42 98 0.6477 6.3361888030476821E-01
3R_7794857_SNP A C 0.4459 66 82 0.4356 4.1359489182988962E-01
3R_7794925_SNP C T 0.1013 16 142 0.2316 2.2238997018335127E-01
3R_7794953_SNP G C 0.3605 53 94 0.9595 9.5782012573435416E-01
3R_7794965_SNP T C 0.2333 35 115 0.9157 9.1267970019966038E-01
3R_7795171_SNP T A 0.26 39 111 0.7927 7.8373996439572102E-01
3R_7795184_DEL C CTCAAAAATAATAAAG 0.1603 25 131 0.8097 8.0477264941321591E-01
3R_7795382_SNP G A 0.4768 72 79 0.8051 7.9716951921373258E-01
3R_7795528_SNP A T 0.3221 48 101 0.9633 9.6180710791611557E-01
3R_7795623_DEL T TTGTATGTTCAAT 0.442 61 77 0.9339 9.3650831237301602E-01
3R_7795653_SNP G C 0.2308 36 120 0.3323 3.2194076722741383E-01
3R_7795898_SNP T G 0.1069 17 142 0.4182 4.0694526780780960E-01
3R_7795966_SNP A G 0.1456 23 135 0.2707 2.6284879218409640E-01
3R_7795971_SNP A T 0.3072 47 106 0.9345 9.3327677943584453E-01
3R_7796185_SNP T G 0.06452 10 145 0.9271 9.2451616024261130E-01
3R_7796214_SNP A G 0.3649 54 94 0.9739 9.7265433272636115E-01
3R_7796298_SNP A C 0.2302 32 107 0.9274 9.2223122896832543E-01
3R_7796484_SNP A G 0.1346 21 135 0.3439 3.3113463696369572E-01
3R_7796532_SNP A T 0.4966 74 75 0.7303 7.1814214913798591E-01
3R_7796544_SNP C T 0.3203 49 104 0.9937 9.9342564998705851E-01
3R_7796619_SNP T C 0.4967 75 76 0.8822 8.7731231319889025E-01
3R_7796915_SNP G A 0.1688 26 128 0.4081 3.9241382360723376E-01
3R_7797077_SNP G C 0.1069 17 142 0.4182 4.0694526780780960E-01
3R_7797180_SNP T G 0.1911 30 127 0.3365 3.2639023293624747E-01
3R_7797339_SNP T C 0.4452 65 81 0.9226 9.1960191315364370E-01
3R_7797512_SNP G T 0.1923 30 126 0.5553 5.4610279350454394E-01
3R_7797542_SNP G A 0.44 66 84 0.7278 7.1749739376146415E-01
3R_7797781_SNP C T 0.3882 59 93 0.5419 5.2874609821270235E-01
3R_7797822_SNP T C 0.3333 49 98 0.6806 6.6892742726716059E-01
3R_7797851_SNP C G 0.06173 10 152 0.828 8.2722245708127795E-01
3R_7798152_SNP T G 0.2171 33 119 0.7321 7.2403677567636482E-01
3R_7798215_SNP T C 0.1019 16 141 0.3625 3.4890588610992623E-01
3R_7798218_SNP T C 0.1026 16 140 0.3669 3.5181207005979642E-01
3R_7798302_SNP T C 0.2229 35 122 0.1168 1.1008262487030462E-01
3R_7798407_SNP A G 0.3288 48 98 0.6777 6.6275922775528118E-01
3R_7798413_SNP T C 0.3878 57 90 0.6099 5.9600580780208134E-01
3R_7798694_SNP T C 0.06135 10 153 0.4104 4.0512088281932224E-01
3R_7798725_SNP T A 0.3517 51 94 0.1574 1.3814830590021676E-01
3R_7798726_INS ATG A 0.3469 51 96 0.1643 1.4728130073889634E-01
3R_7798728_MNP GAC CTT 0.3517 51 94 0.1563 1.3705669755136074E-01
3R_7798734_SNP T C 0.3472 50 94 0.181 1.5996702124484496E-01
3R_7798760_DEL A AA 0.1688 26 128 0.7008 6.9184625271829259E-01
3R_7798777_SNP A C 0.1338 21 136 0.5154 5.1214521908354738E-01
3R_7798807_SNP A C 0.1656 26 131 0.6351 6.3140380390018991E-01
3R_7799288_SNP T C 0.3553 54 98 0.4985 4.8609074304871092E-01
3R_7799325_SNP A G 0.06173 10 152 0.6195 6.1466745948279811E-01
3R_7799331_SNP T A 0.1554 23 125 0.9418 9.3926988346710183E-01
3R_7799332_SNP A C 0.1554 23 125 0.8233 8.1580223989786638E-01
3R_7799411_SNP T A 0.2418 37 116 0.7693 7.6116875706675802E-01
3R_7799505_SNP T C 0.2434 37 115 0.7382 7.2923816841153466E-01
3R_7800164_SNP C T 0.302 45 104 0.623 6.1293998880540446E-01
3R_7800188_SNP T C 0.3816 58 94 0.6168 6.0927149469444575E-01
3R_7800190_SNP T C 0.2517 38 113 0.8187 8.1136397504271618E-01
3R_7800242_SNP G T 0.3067 46 104 0.5505 5.3515113979817008E-01
3R_7800347_SNP G A 0.302 45 104 0.5077 4.9035645690872509E-01
3R_7800442_SNP T A 0.1465 23 134 0.3102 3.0222663315235931E-01
3R_7800796_SNP T A 0.25 37 111 0.791 7.8328897054619018E-01
3R_7800861_SNP T C 0.1974 30 122 0.9899 9.8952972839922371E-01
3R_7801241_SNP A G 0.1013 16 142 0.838 8.3375439544385066E-01
3R_7801260_SNP A G 0.08387 13 142 0.9667 9.6552751620278876E-01
3R_7801456_DEL G GGGCG 0.05195 8 146 0.3629 3.4810800192939284E-01
3R_7801529_SNP C G 0.449 66 81 0.8678 8.6165434363556614E-01
3R_7801534_SNP C G 0.4558 67 80 0.8886 8.8351069421602646E-01
3R_7801555_SNP G T 0.2171 33 119 0.9036 9.0059697529675586E-01
3R_7801608_SNP A T 0.2418 37 116 0.7991 7.9203092765107108E-01
3R_7801635_SNP A T 0.2171 33 119 0.9036 9.0059697529675586E-01
3R_7801762_SNP A G 0.07692 12 144 0.874 8.7035642001646318E-01
3R_7801787_SNP G A 0.1635 26 133 0.4841 4.7966119549081299E-01
3R_7802006_SNP G T 0.3791 58 95 0.6103 5.9771429916207630E-01
3R_7802091_SNP A G 0.3072 47 106 0.6369 6.2542740290523102E-01
3R_7802523_SNP T C 0.1592 25 132 0.1943 1.8635324341833215E-01
3R_7802923_SNP T A 0.4422 65 82 0.5386 5.2009729229057722E-01
3R_7802928_SNP C G 0.3856 59 94 0.6384 6.2920416895035114E-01
3R_7802959_SNP G A 0.4207 61 84 0.4358 4.1198695357687787E-01
3R_7802964_SNP G A 0.4218 62 85 0.5435 5.2479372796879831E-01
3R_7802975_SNP A G 0.172 27 130 0.7204 7.1431338381768172E-01
3R_7803030_SNP G A 0.06211 10 151 0.6886 6.8595194181128027E-01
3R_7803087_SNP A G 0.2095 31 117 0.5105 4.9254543179843024E-01
3R_7803132_SNP T C 0.3262 46 95 0.5709 5.5481125966823974E-01
3R_7803314_SNP T A 0.3893 58 91 0.3805 3.5821475072003428E-01
3R_7803403_SNP A C 0.396 59 90 0.4955 4.8186632388351891E-01
3R_7803701_SNP C T 0.4503 68 83 0.8516 8.4589836877077840E-01
3R_7803837_SNP G A 0.08228 13 145 0.8051 8.0008124004143111E-01
3R_7803838_SNP C T 0.09434 15 144 0.8427 8.4247275657703369E-01
3R_7804045_SNP C G 0.2603 38 108 0.6909 6.7836416321778314E-01
3R_7804160_DEL TCACT T 0.2239 30 104 0.3102 2.7755402188979217E-01
3R_7804256_SNP T C 0.3691 55 94 0.1484 1.3739055330466765E-01
3R_7804283_SNP T C 0.2177 32 115 0.306 2.8778319186692713E-01
3R_7804295_SNP G T 0.1329 21 137 0.2609 2.5413120118828525E-01
3R_7804309_SNP C T 0.1266 20 138 0.2966 2.8632942112274407E-01
3R_7804361_SNP G C 0.125 19 133 0.6321 6.2245510737592946E-01
3R_7804363_SNP A C 0.2877 42 104 0.7324 7.1994957104466795E-01
3R_7804412_SNP T A 0.1173 19 143 0.5857 5.8069247352978248E-01
3R_7804505_SNP T C 0.4342 66 86 0.5166 5.0109447772548354E-01
3R_7804506_SNP T G 0.1698 27 132 0.8149 8.1158251225455824E-01
3R_7804722_DEL A ACACA 0.2015 27 107 0.9487 9.5038753779896867E-01
3R_7804749_SNP A G 0.3506 54 100 0.7826 7.7626575198767145E-01
3R_7804864_SNP T C 0.3312 51 103 0.7386 7.3008318323472288E-01
3R_7805054_SNP T C 0.1258 20 139 0.7821 7.7775571995430870E-01
3R_7805521_SNP C T 0.1419 22 133 0.3393 3.2519399472135513E-01
3R_7805837_DEL T TA 0.08642 14 148 0.2567 2.4897262242232576E-01
3R_7805890_SNP A G 0.2365 35 113 0.4441 4.3840186212536159E-01
3R_7805977_SNP C G 0.1321 21 138 0.9144 9.1408525889976555E-01
3R_7806153_SNP C T 0.07051 11 145 0.04147 3.6487007470694485E-02
3R_7806190_SNP G A 0.07143 11 143 0.04278 3.6524005295940395E-02
3R_7806198_SNP A T 0.06494 10 144 0.02811 2.3438743263361313E-02
3R_7806282_SNP A T 0.1056 15 127 0.4651 4.3504235927061907E-01
3R_7806286_SNP C T 0.07097 11 144 0.4655 4.5114491273391055E-01
3R_7806289_DEL T TTAAGGG 0.07792 12 142 0.9324 9.3000598403071943E-01
3R_7806320_SNP T C 0.3245 49 102 0.7788 7.7303874479295875E-01
3R_7806339_SNP C T 0.3176 47 101 0.695 6.9030729655181899E-01
3R_7806360_SNP A C 0.3245 49 102 0.7487 7.4019821547509135E-01
3R_7806478_SNP G A 0.2215 33 116 0.5034 4.8704010684433441E-01
3R_7806481_SNP G C 0.1847 29 128 0.4083 3.9785205977132521E-01
3R_7806488_SNP A T 0.06173 10 152 0.02573 2.3912180725963537E-02
3R_7806489_SNP T C 0.0625 10 150 0.02644 2.3719780576585841E-02
3R_7806500_SNP T A 0.3333 51 102 0.856 8.5035878387238217E-01
3R_7806501_SNP T A 0.3312 51 103 0.865 8.6017278055826440E-01
3R_7806687_SNP G A 0.2162 32 116 0.2415 2.2867567907319442E-01
3R_7806766_SNP G A 0.3759 53 88 0.8227 8.1010986772706928E-01
3R_7807029_SNP A C 0.2168 31 112 0.3615 3.3981560674481615E-01
3R_7807066_SNP A G 0.2313 34 113 0.3052 2.9168381059661674E-01
3R_7807075_SNP C T 0.2138 31 114 0.2196 2.0122547478226305E-01
3R_7807078_SNP C A 0.2177 32 115 0.1899 1.7482197195456639E-01
3R_7807089_SNP A G 0.1867 28 122 0.1593 1.4643309367600799E-01
3R_7807090_SNP T A 0.1944 28 116 0.2485 2.3627264008787552E-01
3R_7807123_SNP T G 0.1986 28 113 0.1848 1.6833662275113404E-01
3R_7807567_SNP C A 0.1438 22 131 0.8637 8.5987850955606870E-01
3R_7807645_SNP G T 0.1523 23 128 0.3245 3.0823397334271851E-01
3R_7810180_SNP T C 0.1643 23 117 0.6591 6.5463664702807978E-01
3R_7810360_INS ACAA A 0.2653 39 108 0.3309 3.2157299505396320E-01
3R_7810440_SNP G T 0.1831 26 116 0.7336 7.4091796832804824E-01
3R_7810835_SNP A G 0.25 38 114 0.3864 3.7276695192737941E-01
3R_7810856_SNP C A 0.25 37 111 0.4591 4.4137899138291725E-01
3R_7810943_SNP G A 0.183 28 125 0.4184 3.9958537893517398E-01
3R_7811015_SNP C T 0.4694 69 78 0.7144 7.0254961398134863E-01
3R_7811080_SNP T C 0.3224 49 103 0.9264 9.2366760194612019E-01
3R_7811107_SNP T G 0.1742 27 128 0.3632 3.4810983712367871E-01
3R_7811194_SNP A G 0.3311 50 101 0.4892 4.7206670671708939E-01
3R_7811201_SNP T A 0.3399 52 101 0.4346 4.1886067020478657E-01
3R_7811214_SNP A G 0.3289 49 100 0.4274 4.0729433710292084E-01
3R_7811215_SNP A G 0.3243 48 100 0.7991 8.1085706815689018E-01
3R_7811240_SNP T A 0.298 45 106 0.5106 4.9531850636066310E-01
3R_7811748_SNP A C 0.1847 29 128 0.9411 9.3973926431262689E-01
3R_7811799_SNP A G 0.2051 32 124 0.6853 6.7757010938930007E-01
3R_7811844_SNP G T 0.2078 32 122 0.4851 4.8084392746416571E-01
3R_7811871_SNP C T 0.1731 27 129 0.2973 3.3581445818735145E-01
3R_7811976_SNP G A 0.1688 26 128 0.0325 2.6834406254332401E-02
3R_7811980_DEL T TATTA 0.3972 56 85 0.1829 1.8996813628717546E-01
3R_7811993_SNP A G 0.4444 68 85 0.6803 6.7026815248968963E-01
3R_7812006_SNP A G 0.2595 41 117 0.7581 7.6829297073150993E-01
3R_7812008_SNP T G 0.1783 28 129 0.123 1.1817300031640232E-01
3R_7812027_SNP T G 0.4257 63 85 0.928 9.2497799106576672E-01
3R_7812045_SNP C T 0.1375 22 138 0.9728 9.7228154856341087E-01
3R_7812054_SNP C G 0.4267 64 86 0.9809 9.8024783450939390E-01
3R_7812096_SNP A G 0.1688 27 133 0.2065 1.9866457592158404E-01
3R_7812204_SNP G A 0.1562 25 135 0.7393 7.3518983687483852E-01
3R_7812231_SNP T C 0.1579 24 128 0.1853 1.6866136183862235E-01
3R_7812249_SNP A G 0.2733 41 109 0.9671 9.6598749390427252E-01
3R_7812258_SNP A G 0.4636 70 81 0.9539 9.5207591234596411E-01
3R_7812264_SNP T C 0.4564 68 81 0.8618 8.5546706745531220E-01
3R_7812304_SNP A G 0.1195 19 140 0.6138 6.0615461617113175E-01
3R_7812372_SNP A G 0.1656 26 131 0.7249 7.1815547239734401E-01
3R_7812444_SNP T C 0.0828 13 144 0.2608 2.5016536946993184E-01
3R_7812467_SNP C A 0.0875 14 146 0.3031 2.9398003368670111E-01
3R_7812502_SNP T A 0.1296 21 141 0.4076 4.0132498126741312E-01
3R_7812530_SNP T A 0.1296 21 141 0.4076 4.0132498126741312E-01
3R_7812572_SNP A G 0.4621 67 78 0.9356 9.3282342938489526E-01
3R_7812611_SNP A G 0.1879 28 121 0.3199 3.0763699260378674E-01
3R_7812623_SNP T C 0.1933 29 121 0.3168 3.0620472389978093E-01
3R_7812627_SNP C T 0.1358 22 140 0.4096 4.0339555603183164E-01
3R_7812753_SNP A G 0.2 31 124 0.7113 7.0955667877463668E-01
3R_7812806_SNP T C 0.05128 8 148 0.7138 7.0715510228125433E-01
3R_7813086_SNP A G 0.4702 71 80 0.9043 9.0148194249875124E-01
3R_7813292_SNP G T 0.1266 20 138 0.4317 4.2046366817277636E-01
3R_7813324_SNP T C 0.277 41 107 0.6242 6.1136442306409144E-01
3R_7813325_SNP G T 0.2653 39 108 0.4804 4.6458965204170022E-01
3R_7813329_SNP G C 0.2685 40 109 0.503 4.8964390252183287E-01
3R_7813344_SNP C A 0.473 70 78 0.8399 8.3398737695237379E-01
3R_7813365_SNP C T 0.1154 18 138 0.8861 8.8344162162744788E-01
3R_7813397_SNP T C 0.4354 64 83 0.9543 9.5189145491353644E-01
3R_7813401_SNP T C 0.4172 63 88 0.9539 9.5202826115209627E-01
3R_7813422_SNP C G 0.3942 54 83 0.9977 9.9760330496230920E-01
3R_7813430_SNP C T 0.3857 54 86 0.88 8.7197729039032490E-01
3R_7813749_SNP C T 0.2078 32 122 0.6225 6.1039503541644091E-01
3R_7813764_SNP A G 0.1742 27 128 0.5114 4.9858939385379453E-01
3R_7813950_SNP T A 0.1474 23 133 0.6348 6.3222596344525361E-01
3R_7813986_SNP C T 0.1419 22 133 0.3966 3.8139137696699166E-01
3R_7814038_SNP A T 0.1097 17 138 0.2516 2.3794238845698179E-01
3R_7814201_SNP G T 0.06135 10 153 0.7715 7.6861772237347858E-01
3R_7814338_SNP T G 0.06875 11 149 0.649 6.4359698209591432E-01
3R_7814351_SNP A G 0.07143 11 143 0.2812 2.6825702793686113E-01
3R_7814406_SNP C T 0.1338 21 136 0.7815 7.7955674420274534E-01
3R_7814559_SNP T A 0.2273 35 119 0.226 2.0919348014789418E-01
3R_7814560_SNP A C 0.404 61 90 0.5355 5.1945495636483774E-01
3R_7814587_SNP T A 0.1329 21 137 0.2252 2.1583729477412217E-01
3R_7814724_SNP A G 0.1582 25 133 0.2949 2.8276651626631999E-01
3R_7814725_SNP A T 0.1519 24 134 0.2851 2.7296492068092904E-01
3R_7814765_SNP A G 0.06494 10 144 0.4103 3.9583508212867435E-01
3R_7814773_SNP T C 0.1006 16 143 0.775 7.7041165418282709E-01
3R_7814839_SNP C A 0.1603 25 131 0.2107 2.0010026287031413E-01
3R_7814840_SNP A G 0.06098 10 154 0.2883 2.8518392007020987E-01
3R_7814877_SNP C A 0.1346 21 135 0.6263 6.1863662484662596E-01
3R_7814925_SNP G C 0.2185 33 118 0.6502 6.3709830421336422E-01
3R_7814942_SNP T C 0.1242 19 134 0.484 4.8581969466547470E-01
3R_7815107_SNP C G 0.0641 10 146 0.2259 2.1233841361009065E-01
3R_7815330_SNP C T 0.3487 53 99 0.757 7.6370856875820381E-01
3R_7815350_SNP G T 0.1146 18 139 0.3652 3.5254875273366382E-01
3R_7815504_DEL T ATCTGTATGTAG 0.08075 13 148 0.827 8.2448634194572568E-01
3R_7815569_SNP C G 0.1195 19 140 0.3853 3.7654555070393070E-01
3R_7815751_SNP A G 0.1582 25 133 0.7916 7.8881929631056402E-01
3R_7815943_SNP C A 0.1069 17 142 0.4538 4.4293449749795599E-01
3R_7815953_SNP G A 0.0566 9 150 0.6798 6.7890193686853806E-01
3R_7815956_SNP A C 0.05625 9 151 0.6768 6.7692044107059202E-01
3R_7816072_SNP G A 0.3846 55 88 0.1842 1.5812496909276419E-01
3R_7816170_SNP T C 0.08108 12 136 0.2058 1.8553446895759684E-01
3R_7816312_SNP A G 0.5 70 70 0.2019 1.7753692293274981E-01
3R_7816333_SNP T A 0.2333 35 115 0.2027 1.8250604556073258E-01
3R_7816335_SNP T A 0.1067 16 134 0.1695 1.5371595256189574E-01
3R_7816336_SNP T C 0.1014 15 133 0.03196 2.8859268846373368E-02
3R_7816346_SNP A T 0.1622 24 124 0.8748 8.6926725084416057E-01
3R_7816410_SNP A C 0.1128 15 118 0.9502 9.4729841892103628E-01
3R_7816423_SNP A G 0.1571 22 118 0.3483 3.3538265170979231E-01
3R_7816426_DEL T TATTGAATGCAAATAATATTTCAAAATGTATACATT 0.1538 22 121 0.587 5.6852625320610284E-01
3R_7816491_SNP T A 0.1702 24 117 0.3624 3.3424980559451467E-01
3R_7816503_SNP T C 0.25 34 102 0.8547 8.5822607722421429E-01
3R_7816514_SNP A T 0.2537 34 100 0.4013 3.7135346588012197E-01
3R_7816556_SNP A G 0.05298 8 143 0.579 5.6308933830425190E-01
3R_7816589_SNP A G 0.2877 42 104 0.6977 6.8071286162379452E-01
3R_7816606_SNP A G 0.2715 41 110 0.7865 7.7960069278004596E-01
3R_7816624_SNP A C 0.1731 27 129 0.2015 1.8804285573586321E-01
3R_7816649_SNP C T 0.366 56 97 0.4571 4.4066417458088647E-01
3R_7816658_SNP A G 0.1513 23 129 0.1082 9.4455789075374219E-02
3R_7816723_SNP G C 0.1274 20 137 0.8867 8.8583094675622154E-01
3R_7816871_SNP A T 0.1299 20 134 0.8692 8.6667460533058316E-01
3R_7816885_SNP A G 0.3649 54 94 0.7237 7.1096333387921873E-01
3R_7816891_SNP T A 0.2381 35 112 0.7149 7.0283890367196755E-01
3R_7816894_SNP G A 0.1772 28 130 0.7383 7.3215203365979797E-01
3R_7817100_SNP A C 0.1076 17 141 0.3703 3.5885140121933279E-01
3R_7817254_SNP A G 0.3852 52 83 0.1699 1.4740837916967853E-01
3R_7817410_SNP C G 0.4966 73 74 0.2799 2.6244229457571999E-01
3R_7817458_SNP T C 0.2639 38 106 0.5719 5.5549642911914410E-01
3R_7817544_SNP T G 0.3907 59 92 0.4204 4.0437428618624838E-01
3R_7817565_SNP A T 0.1484 23 132 0.971 9.7031200427140818E-01
3R_7817643_SNP T A 0.07595 12 146 0.7789 7.7370716785845994E-01
3R_7817646_INS AA A 0.08784 13 135 0.5335 5.1689848189523058E-01
3R_7817712_SNP G T 0.1111 17 136 0.4526 4.3391520244151227E-01
3R_7817894_SNP T C 0.1484 23 132 0.4848 4.7233781515348927E-01
3R_7817897_SNP C A 0.302 45 104 0.9001 8.9590973282251962E-01
3R_7817935_SNP G T 0.4899 73 76 0.6108 5.9411644886529569E-01
3R_7817944_SNP C T 0.4694 69 78 0.8277 8.2220442194352039E-01
3R_7817954_SNP A G 0.1875 30 130 0.7071 7.0194990539093349E-01
3R_7817975_INS TGTTCGCAATTAGCT T 0.2829 43 109 0.2794 2.5991957967420742E-01
3R_7817977_SNP A G 0.2781 42 109 0.3162 2.9565552190564570E-01
3R_7817981_SNP C A 0.2922 45 109 0.2692 2.5218736187649970E-01
3R_7817999_SNP A C 0.2185 33 118 0.2598 2.4753827649863269E-01
3R_7818015_SNP G A 0.2152 34 124 0.3747 3.6276665217347615E-01
3R_7818035_SNP G A 0.4897 71 74 0.3684 3.4775123284161269E-01
3R_7818076_SNP T A 0.2222 34 119 0.3717 3.5319411689024938E-01
3R_7818140_SNP C T 0.1497 22 125 0.5901 5.7781694120791682E-01
3R_7818183_SNP A G 0.4565 63 75 0.1917 1.5725311106751094E-01
3R_7818255_SNP G C 0.09494 15 143 0.3151 3.0732984747963488E-01
3R_7818317_SNP C A 0.3613 56 99 0.7053 6.9757058114943038E-01
3R_7818541_SNP A T 0.3377 51 100 0.6766 6.6519383250485364E-01
3R_7818643_SNP A C 0.1313 21 139 0.3637 3.5904389464313846E-01
3R_7818766_SNP A G 0.1346 21 135 0.3559 3.4308450398538459E-01
3R_7818839_SNP T C 0.4138 60 85 0.8075 7.9963669985854147E-01
3R_7818857_SNP C T 0.1338 21 136 0.3764 3.6540463510397170E-01
3R_7819244_SNP A G 0.1346 21 135 0.3757 3.6790732816443050E-01
3R_7819336_SNP A C 0.1712 25 121 0.3908 3.6524916827660514E-01
3R_7819345_SNP T C 0.1523 23 128 0.4006 3.8205736345191732E-01
3R_7819358_SNP T G 0.1645 25 127 0.2128 1.9619376506581998E-01
3R_7819369_SNP A C 0.1509 24 135 0.1668 1.5739010923577657E-01
3R_7819379_SNP G C 0.1447 23 136 0.1838 1.7417830883810448E-01
3R_7819380_SNP T G 0.1392 22 136 0.2979 2.9587979668301312E-01
3R_7819421_SNP C T 0.1625 26 134 0.157 1.4908941460280933E-01
3R_7819428_SNP C T 0.1572 25 134 0.1272 1.1899057862506357E-01
3R_7819436_SNP G T 0.1625 26 134 0.157 1.4908941460280933E-01
3R_7819447_SNP T G 0.16 24 126 0.3082 2.8934779202668937E-01
3R_7819458_INS TGAAT T 0.1513 23 129 0.2079 1.9213738592749963E-01
3R_7819460_SNP A C 0.1548 24 131 0.304 2.8918844339273619E-01
3R_7819461_SNP G T 0.1503 23 130 0.3043 2.8647029133971058E-01
3R_7819474_SNP A G 0.1645 25 127 0.2952 2.7718874393913950E-01
3R_7819475_SNP C T 0.1634 25 128 0.2611 2.4557212105139292E-01
3R_7819495_SNP A C 0.1699 26 127 0.3571 3.4107935553752267E-01
3R_7819502_SNP A T 0.1699 26 127 0.3571 3.4107935553752267E-01
3R_7819504_SNP G T 0.1688 26 128 0.3421 3.2669910805165125E-01
3R_7819506_SNP A T 0.1678 25 124 0.2991 2.7662982297591610E-01
3R_7819507_SNP C A 0.1688 26 128 0.3421 3.2669910805165125E-01
3R_7819515_INS CT C 0.1688 26 128 0.3551 3.4070093122426148E-01
3R_7819519_DEL G GA 0.1688 26 128 0.3551 3.4070093122426148E-01
3R_7819522_SNP T C 0.1634 25 128 0.3503 3.3430765020097386E-01
3R_7819524_SNP C T 0.1688 26 128 0.3522 3.3733667744019014E-01
3R_7819531_SNP T C 0.1688 26 128 0.2449 2.2858867254507143E-01
3R_7819548_DEL T TT 0.1795 28 128 0.2839 2.7134302393372378E-01
3R_7819561_SNP C G 0.3312 51 103 0.642 6.3190815553165702E-01
3R_7819574_SNP C G 0.22 33 117 0.3736 3.5554716900131134E-01
3R_7819623_SNP T G 0.1795 28 128 0.8398 8.3576014377168506E-01
3R_7819653_SNP T C 0.1613 25 130 0.928 9.2584551147599603E-01
3R_7819752_SNP T C 0.1513 23 129 0.5675 5.5217061120689848E-01
3R_7819756_SNP G T 0.2288 35 118 0.853 8.4964448196042808E-01
3R_7819767_SNP T A 0.2067 31 119 0.8767 8.7092343682293361E-01
3R_7819823_SNP T C 0.1457 22 129 0.2081 1.8904609975174524E-01
3R_7819892_SNP T C 0.1284 19 129 0.235 2.2049940147276692E-01
3R_7819896_SNP C A 0.1295 18 121 0.6804 6.6496147826075824E-01
3R_7820017_SNP C T 0.1533 21 116 0.3131 3.4090597698236369E-01
3R_7820031_SNP G A 0.2889 39 96 0.3253 2.9664318632469477E-01
3R_7820073_SNP C G 0.12 18 132 0.9859 9.8565846366156085E-01
3R_7820201_SNP C A 0.2194 34 121 0.2235 2.1387069676738468E-01
3R_7820204_SNP T A 0.4026 62 92 0.2074 1.9354045232241268E-01
3R_7820266_SNP T A 0.06748 11 152 0.7017 6.9881042397726245E-01
3R_7820329_SNP A G 0.3933 59 91 0.9199 9.1662989331246669E-01
3R_7820358_SNP T C 0.07453 12 149 0.5352 5.2924320369751288E-01
3R_7820396_SNP T C 0.2953 44 105 0.9701 9.6882029638647138E-01
3R_7820515_SNP G A 0.1083 17 140 0.2039 1.9362129088049818E-01
3R_7820533_SNP G T 0.1203 19 139 0.7226 7.2011887184239176E-01
3R_7820573_SNP C A 0.351 53 98 0.4987 4.8338366387008536E-01
3R_7820580_SNP A T 0.351 53 98 0.4987 4.8338366387008536E-01
3R_7820582_INS AGACC A 0.2555 35 102 0.5547 5.2766684965318067E-01
3R_7820585_SNP A C 0.2786 39 101 0.61 5.8954521598378551E-01
3R_7820589_INS AACAAGCCAAGTCAGT A 0.2877 42 104 0.6391 6.2398145180192310E-01
3R_7820592_SNP A C 0.2979 42 99 0.6755 6.5781196878728898E-01
3R_7820595_INS CACTCCAAGCCAGTTTAAGC C 0.1333 20 130 0.4181 4.0973293077214767E-01
3R_7820600_SNP C T 0.05063 8 150 0.2908 2.7996610847970393E-01
3R_7820603_SNP G A 0.05031 8 151 0.2863 2.7678796953376950E-01
3R_7820607_MNP GTTTGA TAGGTT 0.05031 8 151 0.2863 2.7678796953376950E-01
3R_7820615_SNP T C 0.05031 8 151 0.2863 2.7678796953376950E-01
3R_7820616_SNP G A 0.05031 8 151 0.2863 2.7678796953376950E-01
3R_7820623_MNP TAA GCT 0.05031 8 151 0.2863 2.7678796953376950E-01
3R_7820626_INS TAG T 0.05031 8 151 0.2863 2.7678796953376950E-01
3R_7820654_SNP C A 0.3758 56 93 0.4038 3.8938982714775583E-01
3R_7820768_DEL T TTGCTCATGATCGTCACCAATCCCGACT 0.07895 12 140 0.8402 8.3823146229443535E-01
3R_7820876_SNP T C 0.3793 55 90 0.5135 5.0248696874830023E-01
3R_7820947_SNP G A 0.2245 33 114 0.7268 7.1574517150102901E-01
3R_7820950_SNP C T 0.223 33 115 0.6824 6.6866051217917488E-01
3R_7820989_SNP T G 0.2308 36 120 0.3217 3.0849084847930741E-01
3R_7820995_SNP C A 0.2397 35 111 0.6293 6.1516690759339909E-01
3R_7821020_SNP A G 0.4932 73 75 0.4344 4.1581313163913081E-01
3R_7821109_SNP A C 0.1923 30 126 0.7621 7.6094110269570614E-01
3R_7821223_SNP T C 0.05369 8 141 0.2588 2.4051599901484433E-01
3R_7821247_SNP G A 0.07383 11 138 0.3592 3.4431137722562588E-01
3R_7821292_SNP T G 0.09804 15 138 0.05552 4.7738244980938302E-02
3R_7821295_SNP T G 0.0915 14 139 0.06914 5.9261130091527239E-02
3R_7821478_SNP T G 0.4532 63 76 0.3138 2.8157480668703705E-01
3R_7821483_SNP T C 0.442 61 77 0.2076 2.1104380715003868E-01
3R_7821484_SNP A C 0.442 61 77 0.5461 5.2058340179149920E-01
3R_7821542_SNP A G 0.3194 46 98 0.6183 6.0161028969746433E-01
3R_7821666_SNP T C 0.4745 65 72 0.9995 9.9947953535946144E-01
3R_7821959_SNP C T 0.4932 73 75 0.7745 7.6312048151306566E-01
3R_7821969_SNP C G 0.1961 30 123 0.628 6.1706625638127943E-01
3R_7821976_SNP T G 0.2642 42 117 0.9533 9.5216965322984970E-01
3R_7822048_SNP T A 0.3308 44 89 0.4278 3.9891563408685460E-01
3R_7822067_SNP G T 0.3333 46 92 0.6657 6.4484135746007187E-01
3R_7822070_SNP A T 0.3285 45 92 0.5732 5.4459786820319400E-01
3R_7822083_SNP C G 0.331 48 97 0.5291 5.0948108644487111E-01
3R_7822135_SNP A G 0.1366 22 139 0.2936 2.8631987357336819E-01
3R_7822136_SNP G A 0.06329 10 148 0.5083 4.9916756029127907E-01
3R_7822161_DEL G GT 0.06369 10 147 0.4912 4.8259788561993744E-01
3R_7822163_DEL G GT 0.06369 10 147 0.4912 4.8259788561993744E-01
3R_7822337_SNP G T 0.3007 43 100 0.9952 9.9492817467579364E-01
3R_7822378_SNP T G 0.2 31 124 0.1314 1.2074518536641476E-01
3R_7822474_SNP G A 0.195 31 128 0.1286 1.2178408466118529E-01
3R_7822545_SNP G A 0.2484 39 118 0.08179 7.5058834013254111E-02
3R_7822551_SNP T A 0.2532 40 118 0.09198 8.5703088145311246E-02
3R_7822616_SNP A G 0.2632 40 112 0.2113 1.9948530258300046E-01
3R_7822682_SNP A T 0.349 52 97 0.9716 9.7047934439399475E-01
3R_7822700_SNP A G 0.4533 68 82 0.5539 5.3781061736528857E-01
3R_7822701_SNP A G 0.4533 68 82 0.5816 5.6555977723524209E-01
3R_7822723_INS ATTTGTATTCGGC A 0.3356 49 97 0.5694 5.7763275780810164E-01
3R_7822744_SNP A G 0.3642 55 96 0.9917 9.9133448026291404E-01
3R_7822752_DEL A AT 0.3642 55 96 0.9161 9.1288249501601548E-01
3R_7822765_SNP C T 0.3684 56 96 0.9345 9.3218541700785462E-01
3R_7822886_SNP A T 0.3867 58 92 0.5534 5.4016376130298516E-01
3R_7822912_SNP T C 0.396 59 90 0.5222 5.0764205521022832E-01
3R_7822949_SNP G A 0.3699 54 92 0.6764 6.6124136501703645E-01
3R_7822965_SNP A G 0.05 8 152 0.3044 2.9577958824050754E-01
3R_7823061_SNP T G 0.4029 56 83 0.7192 7.0237793794518022E-01
3R_7823242_SNP A C 0.1132 18 141 0.5701 5.6285831113787244E-01
3R_7823567_INS TG T 0.2207 32 113 0.4018 3.8246454565308685E-01
3R_7823689_SNP G A 0.2318 35 116 0.3777 3.6481411356556581E-01
3R_7823705_SNP A C 0.07595 12 146 0.2489 2.3826988289369599E-01
3R_7823992_SNP A G 0.1384 22 137 0.4236 4.1589958923500692E-01
3R_7824182_SNP C T 0.1258 20 139 0.4216 4.1456307594339592E-01
3R_7824406_SNP G C 0.396 59 90 0.2682 2.4985185050323278E-01
3R_7824472_SNP A C 0.05 8 152 0.1426 1.3594174650154855E-01
3R_7824480_SNP C A 0.4966 73 74 0.4256 4.0385499638692690E-01
3R_7824489_SNP T A 0.07006 11 146 0.9306 9.2904585730989309E-01
3R_7824500_SNP C G 0.4867 73 77 0.435 4.2191989248629858E-01
3R_7824541_SNP A G 0.3673 54 93 0.8362 8.2795772773202891E-01
3R_7824563_SNP A G 0.4161 62 87 0.8896 8.8840421751670395E-01
3R_7824582_SNP T C 0.3867 58 92 0.8443 8.3849994039701758E-01
3R_7824637_SNP C A 0.396 59 90 0.7574 7.4736535818947425E-01
3R_7824638_SNP A G 0.3893 58 91 0.8255 8.1759687381715884E-01
3R_7824642_SNP T C 0.25 39 117 0.3113 3.0025289073725370E-01
3R_7824670_SNP T C 0.4392 65 83 0.4873 4.6455957093845335E-01
3R_7824704_SNP T C 0.3097 48 107 0.47 4.6784823301133482E-01
3R_7824709_DEL AAACTGTCGT TGGCTATAAGTCGGTTAAATCTATAGAAATAATAATGTGGTGGTTAATAAGAAAACTAACGC 0.2583 39 112 0.89 8.8556803569452769E-01
3R_7824786_DEL T TAATGCACCTC 0.2533 38 112 0.9257 9.2244699767549188E-01
3R_7824799_MNP GAG ATT 0.2583 39 112 0.89 8.8556803569452769E-01
3R_7824806_SNP A T 0.255 38 111 0.9393 9.3653355031790053E-01
3R_7824860_SNP A C 0.25 37 111 0.8365 8.2941607138014495E-01
3R_7824872_SNP T C 0.1753 27 127 0.8488 8.4746176899171644E-01
3R_7824885_SNP G T 0.1923 30 126 0.7499 7.4520352317871552E-01
3R_7824891_SNP G A 0.07547 12 147 0.665 6.6399145914030400E-01
3R_7824921_SNP T G 0.08176 13 146 0.2784 2.6698301179020556E-01
3R_7824984_SNP A G 0.08497 13 140 0.03127 2.7059895661360026E-02
3R_7825022_SNP G C 0.34 51 99 0.4131 3.9578266632521997E-01
3R_7825050_SNP T C 0.06875 11 149 0.2505 2.4246020993067507E-01
3R_7825073_SNP A C 0.2067 31 119 0.8401 8.3417123857200348E-01
3R_7825136_SNP T C 0.09938 16 145 0.1125 1.0594336204714050E-01
3R_7825139_SNP C T 0.09375 15 145 0.09336 8.6475450450516855E-02
3R_7825143_DEL T TGT 0.07051 11 145 0.5112 5.2456917170466755E-01
3R_7825159_SNP A G 0.2237 34 118 0.8191 8.1332499036612860E-01
3R_7825161_SNP A G 0.2237 34 118 0.826 8.2041382980785826E-01
3R_7825292_INS AAC A 0.2013 30 119 0.0622 5.3128403738953049E-02
3R_7825325_DEL G GTGG 0.2185 33 118 0.5194 5.0514733572349901E-01
3R_7825409_DEL CC C 0.3889 56 88 0.1501 1.2729987899485973E-01
3R_7825512_SNP A C 0.07237 11 141 0.7337 7.2506100418686126E-01
3R_7825567_SNP T C 0.4027 60 89 0.3568 3.3458667759963412E-01
3R_7825612_SNP T A 0.3446 51 97 0.9094 9.0563445944581344E-01
3R_7825667_SNP C T 0.3446 51 97 0.9387 9.3605891342054137E-01
3R_7825739_SNP C G 0.2318 35 116 0.5525 5.3777818115886533E-01
3R_7825745_SNP A C 0.2297 34 114 0.6124 5.9929108333020054E-01
3R_7825985_SNP A C 0.1307 20 133 0.1715 1.5490613268598341E-01
3R_7826084_SNP G C 0.255 38 111 0.8077 7.9847937706931593E-01
3R_7826484_SNP T G 0.1346 21 135 0.07709 6.9999732153197811E-02
3R_7826485_SNP T G 0.07407 12 150 0.97 9.6951566080039253E-01
3R_7826618_SNP T A 0.1709 27 131 0.1566 1.4705210937723501E-01
3R_7826630_SNP C T 0.1062 17 143 0.8303 8.2736966736785666E-01
3R_7826631_SNP C T 0.1062 17 143 0.8303 8.2736966736785666E-01
3R_7826644_SNP G T 0.0625 10 150 0.7665 7.6275184088290493E-01
3R_7826652_SNP G T 0.0625 10 150 0.7665 7.6275184088290493E-01
3R_7826655_SNP G T 0.1274 20 137 0.4379 4.2843933694958358E-01
3R_7826677_SNP G A 0.3642 55 96 0.7895 7.8292297611768458E-01
3R_7826682_INS TTAGTAGCTT T 0.3239 46 96 0.8819 8.7662811341179814E-01
3R_7826700_DEL T TCTTTTTGTT 0.3673 54 93 0.7593 7.4894443381416242E-01
3R_7826759_SNP A T 0.06918 11 148 0.006324 5.1780465652563300E-03
3R_7826773_SNP A G 0.0559 9 152 0.2736 2.6632098796117532E-01
3R_7826810_SNP C T 0.1974 30 122 0.2718 2.5780584725182099E-01
3R_7826848_SNP G A 0.3893 58 91 0.4858 4.7013156254639366E-01
3R_7826873_SNP A G 0.2119 32 119 0.7797 7.7277808178478335E-01
3R_7826912_SNP C T 0.3673 54 93 0.6149 5.9849165840015695E-01
3R_7826940_SNP T C 0.2829 43 109 0.5869 5.7121267181121549E-01
3R_7827003_SNP T C 0.4392 65 83 0.9389 9.3610639645271732E-01
3R_7827105_SNP A G 0.1908 29 123 0.1312 1.2094908215886269E-01
3R_7827186_SNP G A 0.1688 26 128 0.2596 2.4492787223195245E-01
3R_7827259_SNP C G 0.1346 21 135 0.6366 6.3417641704990046E-01
3R_7827407_SNP T C 0.1974 30 122 0.633 6.2241390219301085E-01
3R_7827410_SNP A G 0.1921 29 122 0.5019 4.8955495367391499E-01
3R_7827416_SNP T A 0.2026 31 122 0.6129 6.0304808378286867E-01
3R_7827461_SNP G A 0.2885 45 111 0.1572 1.4530871855554561E-01
3R_7827464_SNP A T 0.293 46 111 0.1683 1.5748394631782459E-01
3R_7827471_SNP A T 0.4027 60 89 0.1497 1.3345783215261309E-01
3R_7827486_SNP A T 0.24 36 114 0.02538 2.0047483697606779E-02
3R_7827583_SNP C A 0.1373 21 132 0.4839 5.1219997826571939E-01
3R_7827631_SNP T C 0.1656 26 131 0.5951 5.8546374693331860E-01
3R_7827706_SNP A G 0.2585 38 109 0.8408 8.3327781157445213E-01
3R_7827936_DEL G GGGCATTG 0.09868 15 137 0.03521 2.9626663947681132E-02
3R_7828006_SNP T G 0.1299 20 134 0.3581 3.4904298951314550E-01
3R_7828007_SNP A C 0.1299 20 134 0.3304 3.2904554023207389E-01
3R_7828027_SNP T C 0.1234 19 135 0.4595 4.4931036410069525E-01
3R_7828029_SNP A G 0.1234 19 135 0.4595 4.4931036410069525E-01
3R_7828062_SNP C T 0.4082 60 87 0.1573 1.3843499378296109E-01
3R_7828137_SNP G C 0.4333 65 85 0.7056 6.9298107644298756E-01
3R_7828146_SNP C T 0.1854 28 123 0.1784 1.6462854419239759E-01
3R_7828206_SNP A C 0.1569 24 129 0.305 2.9849178608740989E-01
3R_7828383_SNP G A 0.06135 10 153 0.84 8.3798638032416584E-01
3R_7828446_SNP T C 0.2013 30 119 0.532 5.1591214375984296E-01
3R_7828563_SNP A G 0.1203 19 139 0.2127 2.0255440012646875E-01
3R_7828569_SNP C G 0.3605 53 94 0.6248 6.0768155349103137E-01
3R_7828590_SNP A G 0.1266 20 138 0.3859 3.8381810773159408E-01
3R_7828748_SNP G T 0.121 19 138 0.5008 5.0027775249654649E-01
3R_7828830_SNP T C 0.1296 21 141 0.1788 1.7309721701121350E-01
3R_7828833_SNP A G 0.4069 59 86 0.7873 7.7705633702522769E-01
3R_7828848_SNP T G 0.0679 11 151 0.2238 2.1759127322562555E-01
3R_7828892_SNP C T 0.2133 32 118 0.4973 4.8189414744232040E-01
3R_7828923_SNP C T 0.1742 27 128 0.5274 5.1828548784565154E-01
3R_7829146_SNP T G 0.06748 11 152 0.1472 1.4183443452480937E-01
3R_7829320_SNP T C 0.08805 14 145 0.3492 3.3752010307098668E-01
3R_7829358_SNP A C 0.06748 11 152 0.4166 4.1239715281152023E-01
3R_7829382_SNP T C 0.06173 10 152 0.4631 4.5787868654273911E-01
3R_7829456_SNP T C 0.2065 32 123 0.5754 5.6651803110266952E-01
3R_7829481_SNP T C 0.3775 57 94 0.0902 8.2942686561414042E-02
3R_7829568_SNP A T 0.1933 29 121 0.0733 6.3537773651668655E-02
3R_7829614_SNP T C 0.3919 58 90 0.4544 4.3473673295695658E-01
3R_7829646_SNP C T 0.2013 30 119 0.09738 8.4837005143567179E-02
3R_7829663_SNP A G 0.2 30 120 0.09591 8.4278284752591026E-02
3R_7829688_SNP G T 0.3356 50 99 0.8395 8.3373045246811361E-01
3R_7829742_SNP A G 0.05625 9 151 0.3544 3.4427775540088468E-01
3R_7829766_SNP T A 0.0566 9 150 0.362 3.5111088803260559E-01
3R_7829774_SNP A C 0.15 24 136 0.1981 1.8999806276522080E-01
3R_7829780_SNP T G 0.1447 23 136 0.2357 2.2666037221869617E-01
3R_7829783_SNP T C 0.277 41 107 0.9097 9.0559454848954279E-01
3R_7829843_SNP A T 0.1623 25 129 0.08482 7.4743833746399091E-02
3R_7829864_SNP A G 0.1558 24 130 0.05889 5.1427346643480774E-02
3R_7829915_SNP T C 0.1338 21 136 0.13 1.2044168159249657E-01
3R_7829918_SNP A C 0.06748 11 152 0.9769 9.7661187083897139E-01
3R_7829922_INS T TGTTGGCCGGGTT 0.2 31 124 0.6644 6.5591438241826605E-01
3R_7829935_DEL C CTCGCAC 0.1 15 135 0.1769 1.6584768521725746E-01
3R_7830149_INS G GCCATAG 0.3456 47 89 0.3661 3.2779740291836490E-01
3R_7830295_SNP T C 0.1908 29 123 0.4103 3.9783022094861320E-01
3R_7830481_SNP A G 0.3806 59 96 0.03914 3.4253324804797314E-02
3R_7830562_SNP T C 0.4932 73 75 0.7391 7.2976854740992114E-01
3R_7830565_SNP C T 0.4521 66 80 0.9097 9.0492099076871724E-01
3R_7830691_SNP G T 0.4236 61 83 0.8449 8.4268454349749955E-01
3R_7830732_SNP G A 0.3221 48 101 0.601 5.8595258141941231E-01
3R_7830734_SNP C T 0.3176 47 101 0.5626 5.4544312405087703E-01
3R_7830750_SNP A T 0.1118 17 135 0.578 5.6450237417796356E-01
3R_7830786_SNP A G 0.2727 39 104 0.6786 6.6833824844762058E-01
3R_7830796_DEL A TT 0.2481 33 100 0.9905 9.8998687359130433E-01
3R_7831008_SNP C T 0.4228 63 86 0.1018 8.7294898068371651E-02
3R_7831189_SNP A C 0.2715 41 110 0.7623 7.5531176699793068E-01
3R_7831255_SNP A C 0.295 41 98 0.3221 3.0091339887684809E-01
3R_7831340_SNP A G 0.3133 47 103 0.2617 2.4130661237652407E-01
3R_7831464_SNP C T 0.2697 41 111 0.4111 3.9694743083564765E-01
3R_7831587_SNP T G 0.1338 21 136 0.4844 4.7516719826160636E-01
3R_7831671_SNP G A 0.1465 23 134 0.5308 5.2219873121386096E-01
3R_7831689_SNP A G 0.2105 32 120 0.5124 4.9678653579645615E-01
3R_7831733_SNP A T 0.1307 20 133 0.2176 2.0584445062007695E-01
3R_7831859_SNP T G 0.1401 22 135 0.1963 1.8424652071314318E-01
3R_7831894_SNP G C 0.3691 55 94 0.3446 3.2704229433889798E-01
3R_7831941_SNP G A 0.07051 11 145 0.6869 6.7996985351885841E-01
3R_7831966_SNP G A 0.4094 61 88 0.3942 3.7930647133654782E-01
3R_7832004_SNP C T 0.1699 26 127 0.6711 6.6165233585450967E-01
3R_7832081_SNP A T 0.451 69 84 0.2468 2.3014345245492307E-01
3R_7832103_SNP T G 0.2949 46 110 0.3092 2.9702122424945665E-01
3R_7832120_SNP A G 0.349 52 97 0.3586 3.4057526939004157E-01
3R_7832191_SNP A G 0.3289 50 102 0.7018 6.9240991609909819E-01
3R_7832197_SNP T C 0.3268 50 103 0.6622 6.5179257848703054E-01
3R_7832474_SNP T C 0.3605 53 94 0.6882 6.7434029566059706E-01
3R_7832484_SNP A T 0.2649 40 111 0.5327 5.2035701465643491E-01
3R_7832503_SNP T C 0.2886 43 106 0.5986 5.8444040183196921E-01
3R_7832513_SNP C A 0.2886 43 106 0.6578 6.4438074072852713E-01
3R_7832652_SNP T C 0.05031 8 151 0.922 9.2081296819320912E-01
3R_7832709_SNP T C 0.1948 30 124 0.6251 6.1410298136507702E-01
3R_7832889_SNP G A 0.3333 49 98 0.4338 4.1137271961918997E-01
3R_7832975_SNP A G 0.1329 21 137 0.3899 3.8281674562203694E-01
3R_7833133_SNP A G 0.0679 11 151 0.8853 8.8345499481607659E-01
3R_7833137_SNP T C 0.06135 10 153 0.6798 6.7576417089296403E-01
3R_7833237_SNP G T 0.4497 67 82 0.4941 4.7418678987222074E-01
3R_7833268_SNP T G 0.1 16 144 0.9114 9.0982898706792170E-01
3R_7833295_SNP T C 0.172 27 130 0.7226 7.1581044364699753E-01
3R_7833304_SNP G C 0.1698 27 132 0.7464 7.4135889096126206E-01
3R_7833336_SNP T C 0.1329 21 137 0.7899 7.8572857921918648E-01
3R_7833351_SNP G A 0.1646 26 132 0.8657 8.6287627047502236E-01
3R_7833388_SNP T C 0.1384 22 137 0.8573 8.5437443747785846E-01
3R_7834006_SNP T A 0.141 22 134 0.153 1.4383727242576216E-01
3R_7834534_SNP C A 0.3311 50 101 0.5926 5.7705754003816401E-01
3R_7834651_SNP C T 0.1667 27 135 0.3201 3.1369942990561006E-01
3R_7834667_SNP T A 0.2914 44 107 0.6666 6.5486370500589186E-01
3R_7834991_SNP G A 0.1373 21 132 0.161 1.4749863289923915E-01
3R_7835290_SNP T C 0.1656 25 126 0.9055 9.0165337836074289E-01
3R_7836276_SNP T G 0.05 8 152 0.7705 7.6661148572013804E-01
3R_7836290_SNP A C 0.05625 9 151 0.7617 7.6040260672102189E-01
3R_7836299_SNP C A 0.1887 30 129 0.4532 4.4535620199093662E-01
3R_7836319_SNP T A 0.05521 9 154 0.7326 7.3030098968976598E-01
3R_7836365_DEL A AGCACATATTTTTAAGA 0.1321 21 138 0.483 4.7372632966169403E-01
3R_7836422_SNP T C 0.05488 9 155 0.7508 7.4822489917961144E-01
3R_7836480_SNP A G 0.2329 34 112 0.3445 3.3251637009294754E-01
3R_7836671_SNP G A 0.06962 11 147 0.05301 4.8363353359639323E-02
3R_7836866_SNP G A 0.1126 17 134 0.9386 9.3780892709756447E-01
3R_7836936_SNP C T 0.1946 29 120 0.7957 7.9115782325733797E-01
3R_7837074_SNP G A 0.1447 23 136 0.5518 5.4340698069177551E-01
3R_7837548_SNP A G 0.3851 57 91 0.2838 2.6828491096032137E-01
3R_7838691_SNP T C 0.1429 23 138 0.4781 4.7027636374452375E-01
3R_7838765_SNP T A 0.1688 27 133 0.2577 2.4953121138736079E-01
3R_7838769_SNP T C 0.1635 26 133 0.2519 2.4232118565494631E-01
3R_7839018_SNP T C 0.1056 17 144 0.2097 2.0288585093866962E-01
3R_7839114_SNP G A 0.118 19 142 0.2322 2.2588135219057082E-01
3R_7839143_SNP A G 0.08696 14 147 0.5748 5.6949693007144941E-01
3R_7839398_SNP A C 0.1195 19 140 0.2473 2.3820577238822849E-01
3R_7839484_SNP A C 0.09554 15 142 0.3111 2.9844849000972307E-01
3R_7839752_SNP A G 0.1 16 144 0.3591 3.5542466869390033E-01
3R_7839792_SNP G A 0.09877 16 146 0.3436 3.3726573389436765E-01
3R_7839819_SNP C T 0.09317 15 146 0.3286 3.2074278823886904E-01
3R_7839991_SNP A G 0.1656 26 131 0.3542 3.4437052194969120E-01
3R_7839999_SNP T A 0.1709 27 131 0.3203 3.1172993393422388E-01
3R_7840007_SNP T A 0.1062 17 143 0.2857 2.7884804742988423E-01
3R_7840020_SNP C A 0.1062 17 143 0.2857 2.7884804742988423E-01
3R_7840230_SNP C T 0.1709 27 131 0.3203 3.1172993393422388E-01
3R_7840298_DEL A ATAA 0.2759 40 105 0.4565 4.3629936542770964E-01
3R_7840308_SNP A G 0.3113 47 104 0.8224 8.1552860617267453E-01
3R_7840322_DEL G ATATATA 0.3046 46 105 0.6252 6.1323177133815565E-01
3R_7840336_SNP C A 0.3092 47 105 0.7659 7.5760508454826825E-01
3R_7840337_SNP T A 0.3113 47 104 0.7021 6.9150579542743240E-01
3R_7840345_SNP G C 0.3067 46 104 0.5808 5.6816077800643727E-01
3R_7840369_SNP C G 0.3158 48 104 0.8397 8.3456672829835155E-01
3R_7840482_SNP G C 0.1282 20 136 0.3936 3.8198916551997342E-01
3R_7840695_SNP A T 0.2081 31 118 0.9679 9.6648862663396817E-01
3R_7840850_SNP G C 0.2065 32 123 0.05136 5.2713127702774969E-02
3R_7840887_SNP A G 0.1132 18 141 0.6162 6.0756784280706411E-01
3R_7840922_SNP C T 0.1069 17 142 0.4319 4.2324295514415555E-01
3R_7840955_SNP A G 0.1132 18 141 0.6162 6.0756784280706411E-01
3R_7841222_SNP C A 0.1139 18 140 0.1874 1.7828232725612603E-01
3R_7841342_SNP A G 0.351 53 98 0.562 5.4676150518202116E-01
3R_7841372_SNP G C 0.4662 69 79 0.5199 5.0017459280941989E-01
3R_7841396_SNP A G 0.1125 18 142 0.1918 1.8426836688367765E-01
3R_7841513_SNP G A 0.2614 40 113 0.7222 7.1290288260769741E-01
3R_7841598_SNP G A 0.2614 40 113 0.7821 7.7475420177365439E-01
3R_7841692_SNP C G 0.2597 40 114 0.622 6.1083131589728545E-01
3R_7841752_SNP A G 0.3087 46 103 0.7647 7.5414439450188175E-01
3R_7841791_SNP C T 0.1154 18 138 0.1972 1.9014700569626519E-01
3R_7841893_SNP A G 0.46 69 81 0.5035 4.8368386256205076E-01
3R_7842118_SNP A G 0.3399 52 101 0.8745 8.6992022242841138E-01
3R_7842133_SNP G A 0.3221 48 101 0.7955 7.8803332777437196E-01
3R_7842196_SNP G A 0.3377 51 100 0.7812 7.7239595798182126E-01
3R_7842215_SNP T A 0.1132 18 141 0.2226 2.1394565082068617E-01
3R_7842259_SNP G A 0.1667 27 135 0.2809 2.7450539024698395E-01
3R_7842331_SNP T C 0.1582 25 133 0.4584 4.5667661441190543E-01
3R_7842427_SNP C T 0.4759 69 76 0.6805 6.6436868149656636E-01
3R_7842481_SNP A G 0.3219 47 99 0.5971 5.7946978064835386E-01
3R_7842642_SNP G C 0.1069 17 142 0.2661 2.6135921814082019E-01
3R_7842661_SNP A C 0.3243 48 100 0.7745 7.6458481441448167E-01
3R_7842667_SNP G A 0.469 68 77 0.6805 6.6474190505070485E-01
3R_7842770_SNP A T 0.4483 65 80 0.6208 6.0153243623733288E-01
3R_7842771_SNP T G 0.4345 63 82 0.612 5.9174280754828090E-01
3R_7842797_DEL AT A 0.4552 66 79 0.761 7.5006573613832983E-01
3R_7842801_INS ATA A 0.12 18 132 0.07356 6.5777748865514463E-02
3R_7842806_SNP G A 0.1184 18 134 0.09142 8.2715226378862097E-02
3R_7842890_SNP C A 0.3082 45 101 0.9192 9.1523947065608557E-01
3R_7843061_SNP G T 0.3986 57 86 0.9239 9.1948227497819379E-01
3R_7843166_SNP T C 0.4295 64 85 0.5935 5.7773722186573562E-01
3R_7843173_SNP A G 0.0559 9 152 0.2884 2.8104688006580880E-01
3R_7843286_SNP C T 0.3826 57 92 0.8663 8.6089808500625853E-01
3R_7843289_SNP C T 0.3904 57 89 0.6761 6.6949790119769059E-01
3R_7843337_SNP A C 0.3448 50 95 0.719 7.0557442612527188E-01
3R_7843377_SNP T C 0.3288 48 98 0.9016 8.9815261823168069E-01
3R_7843391_SNP T G 0.3241 47 98 0.7499 7.3754802568279010E-01
3R_7843394_SNP A G 0.3125 45 99 0.6511 6.3325783418237758E-01
3R_7843445_SNP T C 0.3243 48 100 0.5907 5.7603606102119143E-01
3R_7843800_SNP C T 0.3067 46 104 0.5515 5.3789832583451525E-01
3R_7843811_SNP A G 0.3179 48 103 0.5348 5.1946698023513505E-01
3R_7843820_SNP A G 0.2925 43 104 0.2762 2.5382185562943949E-01
3R_7843829_SNP T C 0.1218 19 137 0.07484 6.7488675759713235E-02
3R_7843892_SNP T C 0.3082 45 101 0.4371 4.1466880946884310E-01
3R_7843913_SNP C A 0.3243 48 100 0.738 7.2789176192762595E-01
3R_7844114_SNP C G 0.4653 67 77 0.5927 5.7265177826206437E-01
3R_7844127_SNP C A 0.4685 67 76 0.5905 5.6941303868670401E-01
3R_7844175_DEL T TGT 0.3333 48 96 0.6267 6.1072681588485034E-01
3R_7844264_SNP C T 0.3557 53 96 0.6788 6.6686344428714728E-01
3R_7844283_SNP T A 0.0875 14 146 0.2013 1.9424943649986093E-01
3R_7844586_SNP T C 0.4898 72 75 0.7861 7.7697382037190188E-01
3R_7844658_SNP A G 0.0559 9 152 0.4427 4.3573018406835129E-01
3R_7844714_SNP C G 0.06875 11 149 0.3128 3.0599903452861787E-01
3R_7844715_SNP G A 0.3032 47 108 0.8986 8.9549257618598410E-01
3R_7844804_SNP T C 0.1698 27 132 0.3354 3.2572416761866230E-01
3R_7844812_SNP G T 0.0559 9 152 0.4427 4.3573018406835129E-01
3R_7844817_SNP G T 0.0566 9 150 0.4376 4.2796375402929798E-01
3R_7844825_DEL AGCAAAGGCAAAATCCAAA A 0.0566 9 150 0.4499 4.4023544862381658E-01
3R_7844851_SNP C G 0.05696 9 149 0.4329 4.2733299899813493E-01
3R_7844866_SNP C A 0.1847 29 128 0.7805 7.7522430071008031E-01
3R_7844872_SNP T G 0.0566 9 150 0.448 4.3830890296857827E-01
3R_7844882_SNP C G 0.0566 9 150 0.4448 4.3489000694325974E-01
3R_7844883_SNP A T 0.05625 9 151 0.4431 4.3470863672661997E-01
3R_7844891_SNP G A 0.05625 9 151 0.4431 4.3470863672661997E-01
3R_7844902_SNP T A 0.0559 9 152 0.4323 4.2566536869161808E-01
3R_7844914_SNP C T 0.0559 9 152 0.4427 4.3573018406835129E-01
3R_7844939_SNP G T 0.3642 55 96 0.6927 6.8372536009066087E-01
3R_7844941_SNP C T 0.0559 9 152 0.4427 4.3573018406835129E-01
3R_7845013_SNP C T 0.1688 26 128 0.735 7.2860119207296792E-01
3R_7845029_SNP A T 0.4901 74 77 0.7215 7.4036470199379889E-01
3R_7845049_SNP T A 0.4901 74 77 0.4207 4.0592535912684657E-01
3R_7845066_SNP A C 0.1842 28 124 0.7397 7.4709186946062700E-01
3R_7845106_SNP G C 0.1847 29 128 0.8468 8.4334340032632649E-01
3R_7845234_SNP G C 0.3268 50 103 0.1042 9.3224765302094226E-02
3R_7845395_SNP C G 0.1019 16 141 0.2086 1.9765066770416151E-01
3R_7845764_SNP A G 0.07407 12 150 0.2366 2.3079199402732242E-01
3R_7845819_DEL T TAATTACTT 0.09934 15 136 0.7414 7.3509164402114990E-01
3R_7845857_SNP G C 0.05521 9 154 0.7808 7.7807206861913603E-01
3R_7845878_SNP A G 0.3072 47 106 0.01382 1.0758026614061091E-02
3R_7845882_SNP A G 0.44 66 84 0.1063 9.6317384273390205E-02
3R_7846227_SNP C T 0.1745 26 123 0.7865 7.9302263976325316E-01
3R_7846289_SNP T C 0.1161 18 137 0.482 4.7496489642397854E-01
3R_7846343_SNP T A 0.1859 29 127 0.5137 5.0326805917084594E-01
3R_7846362_SNP A G 0.1887 30 129 0.4981 4.9109924367784252E-01
3R_7846401_SNP C T 0.4189 62 86 0.04138 3.4594289377097721E-02
3R_7846448_SNP G A 0.2237 34 118 0.3479 3.3009164382936251E-01
3R_7846542_SNP C T 0.1284 19 129 0.1394 1.2491520723999794E-01
3R_7846600_SNP A T 0.1699 26 127 0.4274 4.1490996257108625E-01
3R_7846612_SNP G T 0.1745 26 123 0.2039 1.9036667368724369E-01
3R_7846660_SNP A C 0.2171 33 119 0.1846 1.7947157783858159E-01
3R_7846662_SNP C T 0.08333 13 143 0.2824 2.7203585344449877E-01
3R_7846663_SNP A G 0.3944 56 86 0.03657 2.7388841090969011E-02
3R_7846698_DEL T TT 0.09804 15 138 0.06956 6.3780212470801276E-02
3R_7846753_SNP T C 0.06962 11 147 0.00335 2.5776192128660188E-03
3R_7846772_SNP C T 0.06962 11 147 0.001569 1.1495116435710957E-03
3R_7846804_SNP T G 0.07547 12 147 0.002845 2.2199451794551370E-03
3R_7846907_SNP T A 0.1338 21 136 0.0142 1.1807516636545968E-02
3R_7846934_SNP T C 0.3851 57 91 0.1007 8.7522611972213449E-02
3R_7847065_SNP A C 0.1097 17 138 0.1822 1.7204304942614668E-01
3R_7847103_SNP C T 0.1234 19 135 0.2843 2.7097496264432430E-01
3R_7847130_SNP A G 0.1053 16 136 0.1568 1.4308782802817532E-01
3R_7847205_SNP T C 0.1111 17 136 0.2499 2.3737696151376231E-01
3R_7847237_SNP T A 0.3919 58 90 0.2784 2.6051320155658608E-01
3R_7847274_DEL C CAGTATACAA 0.1338 19 123 0.9143 9.1632793273366597E-01
3R_7847334_SNP A G 0.3083 41 92 0.1136 9.8062527311880254E-02
3R_7847428_SNP A C 0.1203 19 139 0.7236 7.1855005429089847E-01
3R_7847429_SNP T A 0.121 19 138 0.7318 7.2608866919893944E-01
3R_7847491_SNP T G 0.4214 59 81 0.947 9.4284918647003768E-01
3R_7847590_DEL A AA 0.2941 40 96 0.5548 5.4987528018887633E-01
3R_7847605_SNP T A 0.05625 9 151 0.4356 4.2718014655048553E-01
3R_7847735_SNP T C 0.125 18 126 0.6613 6.4507680798751776E-01
3R_7847807_SNP C T 0.1572 25 134 0.6903 6.8427490909001432E-01
3R_7847812_SNP T G 0.121 19 138 0.3243 3.1436029433497970E-01
3R_7847821_SNP T C 0.1039 16 138 0.06325 5.5729749905647948E-02
3R_7847947_SNP T A 0.2143 33 121 0.5706 5.5917830737128027E-01
3R_7847954_SNP G T 0.2416 36 113 0.5197 5.0291987946211425E-01
3R_7848169_SNP A C 0.38 57 93 0.9402 9.3846833183125533E-01
3R_7848268_SNP A T 0.1698 27 132 0.469 4.5969812681827649E-01
3R_7848270_SNP G A 0.1382 21 131 0.2388 2.2494170921391610E-01
3R_7848367_SNP T C 0.2829 43 109 0.5715 5.5830212992626804E-01
3R_7848498_SNP C T 0.1069 17 142 0.3903 3.8198030046958642E-01
3R_7848594_SNP G C 0.09554 15 142 0.2713 2.6065192646491875E-01
3R_7848617_SNP G A 0.09434 15 144 0.2594 2.5126791533332671E-01
3R_7850868_SNP C G 0.09677 15 140 0.1374 1.2883246680128413E-01
3R_7850946_SNP A C 0.1187 19 141 0.5073 5.0000577486502096E-01
3R_7851063_SNP T A 0.1474 23 133 0.1709 1.6164751301403701E-01
3R_7851094_SNP T C 0.3548 55 100 0.3507 3.3463175778028653E-01
3R_7851122_SNP A T 0.1132 18 141 0.5227 5.1421042570872588E-01
3R_7851139_SNP C T 0.4267 64 86 0.5295 5.1296809823508749E-01
3R_7851321_SNP T A 0.3355 51 101 0.169 1.5487409778417804E-01
3R_7851477_SNP G T 0.1299 20 134 0.09103 8.2383071920288806E-02
3R_7851499_SNP A C 0.2987 46 108 0.2141 2.0960325050646800E-01
3R_7851703_SNP A G 0.2767 44 115 0.5017 4.9351483511678695E-01
3R_7851745_SNP G A 0.1465 23 134 0.05379 4.8397054089745026E-02
3R_7851785_SNP G C 0.3399 52 101 0.6204 6.0732593603751717E-01
3R_7851807_SNP C G 0.2885 45 111 0.5116 5.0143115361826118E-01
3R_7851845_SNP C T 0.3172 46 99 0.5669 5.4696927003860296E-01
3R_7851871_SNP A T 0.2866 45 112 0.5614 5.5307123627125909E-01
3R_7851932_SNP T A 0.129 20 135 0.6161 6.0698676010950781E-01
3R_7851993_SNP C A 0.1635 26 133 0.2736 2.6379845062705443E-01
3R_7852059_SNP G C 0.2105 32 120 0.9949 9.9470887978707001E-01
3R_7852062_SNP T C 0.09877 16 146 0.8596 8.5750969573446678E-01
3R_7852193_SNP A G 0.1635 26 133 0.2245 2.1532736975853484E-01
3R_7852430_SNP A G 0.09375 15 145 0.9907 9.9044402906355000E-01
3R_7852492_SNP T C 0.2468 38 116 0.6116 6.0017941976382616E-01
3R_7852651_INS C CC 0.2434 37 115 0.8008 7.9984875271776334E-01
3R_7852931_SNP T C 0.06875 11 149 0.6191 6.1160691327483874E-01
3R_7853031_SNP C G 0.2194 34 121 0.373 3.6152257383873820E-01
3R_7853259_SNP T C 0.09615 15 141 0.1444 1.3575260043239767E-01
3R_7853264_SNP A G 0.3007 46 107 0.5501 5.3712808294274983E-01
3R_7853387_SNP C A 0.4595 68 80 0.7133 7.0055099821858180E-01
3R_7853475_SNP C G 0.0915 14 139 0.2299 2.1746298658442165E-01
3R_7853526_SNP A G 0.1274 20 137 0.6433 6.3477576564678495E-01
3R_7853615_SNP C G 0.283 45 114 0.2961 2.8614763532209297E-01
3R_7853617_SNP A G 0.3733 56 94 0.8745 8.7036584945493800E-01
3R_7853661_SNP A T 0.3026 46 106 0.4456 4.3121871136650292E-01
3R_7853692_SNP A T 0.06918 11 148 0.1333 1.2616894169173842E-01
3R_7853771_SNP G A 0.06918 11 148 0.06673 6.0199643979875588E-02
3R_7853816_SNP C T 0.4933 74 76 0.1263 1.1807493740135167E-01
3R_7853829_SNP G T 0.1267 19 131 0.2021 2.2856241605996874E-01
3R_7854053_DEL T TT 0.08784 13 135 0.6818 6.9562452701479693E-01
3R_7854068_SNP T C 0.3289 49 100 0.8639 8.5967927391095778E-01
3R_7854217_SNP T C 0.4564 68 81 0.04465 3.6763727698973868E-02
3R_7854280_SNP A G 0.05625 9 151 0.06583 6.0093167787536129E-02
3R_7854385_SNP T G 0.1132 18 141 0.7139 7.0781711517080947E-01
3R_7854403_SNP T G 0.1104 18 145 0.9481 9.4742530147862147E-01
3R_7854481_SNP A G 0.1083 17 140 0.3808 3.7052176526453195E-01
3R_7854544_DEL C CTGATCT 0.07843 12 141 0.5554 5.4733116757276679E-01
3R_7854661_SNP C T 0.1203 19 139 0.2432 2.3076876590072537E-01
3R_7854813_SNP T G 0.4218 62 85 0.2466 2.2137698760831415E-01
3R_7854819_SNP C A 0.06667 11 154 0.8034 8.0191186688475125E-01
3R_7854836_SNP C T 0.4178 61 85 0.2121 1.8627806136547942E-01
3R_7854863_SNP A T 0.1355 21 134 0.07262 6.5422476591065773E-02
3R_7854949_SNP T G 0.298 45 106 0.4544 4.3975887404578407E-01
3R_7855015_SNP A G 0.3377 52 102 0.2487 2.3405160025064486E-01
3R_7855045_SNP A G 0.1384 22 137 0.7892 7.8556497379698687E-01
3R_7855189_SNP A C 0.4539 64 77 0.2153 1.9719167091597278E-01
3R_7855266_SNP C T 0.2763 42 110 0.7591 7.5052915296951994E-01
3R_7855441_SNP A G 0.3333 50 100 0.6924 6.8086633393655704E-01
3R_7855501_SNP T G 0.2886 43 106 0.6505 6.3677625016472139E-01
3R_7855507_SNP C T 0.2895 44 108 0.7192 7.0916159604965090E-01
3R_7855521_SNP T G 0.2895 44 108 0.7192 7.0916159604965090E-01
3R_7855619_SNP G A 0.46 69 81 0.1042 9.2193097137209246E-02
3R_7855700_DEL T TGCTCGAAAGATATTTTAGTCATTTTCATACAAAA 0.0641 10 146 0.1584 1.5018141983933142E-01
3R_7855730_SNP T C 0.375 51 85 0.3718 3.7319103189319303E-01
3R_7855742_SNP C T 0.4392 65 83 0.3142 3.3460455967679525E-01
3R_7855780_SNP G C 0.15 24 136 0.6593 6.5333265845602717E-01
3R_7855806_SNP T G 0.07643 12 145 0.06117 5.6151294013839760E-02
3R_7855826_SNP G T 0.2973 44 104 0.674 6.5990206512226790E-01
3R_7855923_SNP T G 0.1195 19 140 0.2782 2.6968719168059097E-01
3R_7855979_SNP G T 0.05 8 152 0.6477 6.4393911318664288E-01
3R_7856083_SNP T A 0.3289 50 102 0.1754 1.6008973354341760E-01
3R_7856086_SNP T G 0.05 8 152 0.3916 3.8462148615061209E-01
3R_7856087_SNP T C 0.3289 50 102 0.1977 1.8137580775481377E-01
3R_7856200_SNP T C 0.2051 32 124 0.8963 8.9367745766121409E-01
3R_7856211_SNP G T 0.05128 8 148 0.522 5.1323616992012200E-01
3R_7856212_SNP T C 0.1635 26 133 0.5454 5.3622644601992797E-01
3R_7856240_SNP C T 0.2566 39 113 0.6188 6.0611673406905808E-01
3R_7856402_SNP T C 0.3052 47 107 0.8696 8.6570228878189526E-01
3R_7856462_SNP G A 0.1375 22 138 0.2262 2.2011413721724504E-01
3R_7856624_SNP C A 0.08805 14 145 0.9333 9.3376824711580297E-01
3R_7856724_SNP T A 0.3137 48 105 0.2166 2.0101693072077398E-01
3R_7856930_SNP G C 0.281 43 110 0.2057 1.9047522463129174E-01
3R_7856976_SNP G A 0.1975 31 126 0.5255 5.1663144123446125E-01
3R_7857042_SNP C A 0.1474 23 133 0.8114 8.0605834728099501E-01
3R_7857048_SNP G A 0.1987 31 125 0.6538 6.4623861727859033E-01
3R_7857072_SNP A G 0.1203 19 139 0.6624 6.5558481988766593E-01
3R_7857097_DEL AT A 0.2432 36 112 0.7945 8.0123022194969606E-01
3R_7857106_SNP G A 0.09554 15 142 0.7474 7.4628876353015083E-01
3R_7857127_DEL A AG 0.18 27 123 0.8757 8.7290211543415519E-01
3R_7857185_SNP T C 0.3072 47 106 0.2164 2.1106011380781264E-01
3R_7857221_SNP T G 0.36 54 96 0.1559 1.4012264024303600E-01
3R_7857254_SNP G A 0.4422 65 82 0.6608 6.5316810656020907E-01
3R_7857266_SNP T C 0.4236 61 83 0.5519 5.3133875683956666E-01
3R_7857287_SNP C G 0.2692 42 114 0.7926 7.8624810942566026E-01
3R_7857332_SNP T C 0.05556 9 153 0.8544 8.5203682162920402E-01
3R_7857346_SNP T C 0.0559 9 152 0.8436 8.4085321065062546E-01
3R_7857395_SNP C T 0.06173 10 152 0.8748 8.7273464671305168E-01
3R_7857439_SNP A G 0.1592 25 132 0.2654 2.5371765379986044E-01
3R_7857507_SNP A C 0.08228 13 145 0.2948 2.9504465120088597E-01
3R_7857533_SNP C T 0.3974 60 91 0.3578 3.4973425441204786E-01
3R_7857573_SNP C T 0.4315 63 83 0.9808 9.8007255689054562E-01
3R_7857654_SNP T A 0.32 48 102 0.5631 5.4891129109597014E-01
3R_7857667_SNP C T 0.473 70 78 0.8573 8.5175574572848478E-01
3R_7857821_INS TT T 0.1642 22 112 0.4269 4.0334101831943769E-01
3R_7858148_SNP T C 0.2252 34 117 0.2094 1.9519243091097138E-01
3R_7858182_SNP A G 0.1069 17 142 0.2936 2.8610498573681731E-01
3R_7858189_SNP C T 0.2517 38 113 0.8387 8.3306160879292701E-01
3R_7858272_SNP G A 0.1325 20 131 0.7181 7.0780698851683677E-01
3R_7858749_SNP C T 0.2614 40 113 0.9787 9.7801927911847941E-01
3R_7858834_SNP G A 0.1765 27 126 0.656 6.4767402452488410E-01
3R_7858937_SNP A T 0.2603 38 108 0.4862 4.6565813012717239E-01
3R_7859271_SNP C T 0.1961 30 123 0.5048 4.9026993585147438E-01
3R_7859332_SNP T C 0.1329 21 137 0.4398 4.3022296129752924E-01
3R_7859559_SNP C T 0.5 70 70 0.5737 5.8211773126912258E-01
3R_7859628_SNP C G 0.245 37 114 0.8773 8.7249448228554027E-01
3R_7859646_SNP A G 0.2649 40 111 0.9202 9.1810430139020405E-01
3R_7860254_SNP G A 0.1623 25 129 0.6251 6.1264633985179939E-01
3R_7860300_SNP A G 0.32 48 102 0.4188 4.0023582038292294E-01
3R_7860351_SNP T G 0.06135 10 153 0.3949 3.8941184577156207E-01
3R_7860411_SNP G C 0.4295 64 85 0.9445 9.4236863347916044E-01
3R_7860541_SNP C T 0.3082 45 101 0.4163 3.9657126479214178E-01
3R_7860564_SNP G A 0.0559 9 152 0.7246 7.2052149552455047E-01
3R_7860771_SNP G A 0.4459 66 82 0.9695 9.6823962981749268E-01
3R_7860822_SNP G A 0.3245 49 102 0.2128 1.9663434513505151E-01
3R_7860974_SNP C G 0.3247 50 104 0.2016 1.8924484007571474E-01
3R_7861150_SNP C T 0.1519 24 134 0.4483 4.3766333386928047E-01
3R_7861255_SNP T G 0.2483 37 112 0.577 5.6375691753009560E-01
3R_7861256_SNP C A 0.2533 38 112 0.5592 5.4668236725255781E-01
3R_7861310_SNP T C 0.06369 10 147 0.04497 3.9203610331252692E-02
3R_7861320_SNP A G 0.07692 12 144 0.4052 4.0250458459558103E-01
3R_7861348_SNP T C 0.1589 24 127 0.6656 6.5300318253503598E-01
3R_7861369_SNP T G 0.09375 15 145 0.5517 5.4265758473211489E-01
3R_7861399_SNP G A 0.1503 23 130 0.6295 6.1791814494598407E-01
3R_7861415_SNP C A 0.3893 58 91 0.2935 2.8392052379547839E-01
3R_7861450_SNP G A 0.1467 22 128 0.3443 3.2754811673726036E-01
3R_7861459_SNP A G 0.2092 32 121 0.2093 1.9475005963569414E-01
3R_7861472_SNP A G 0.1533 23 127 0.3327 3.1595713524298807E-01
3R_7861477_SNP G A 0.1523 23 128 0.3348 3.1961149387353438E-01
3R_7861680_SNP T G 0.1132 18 141 0.6977 6.9494629985415179E-01
3R_7861745_SNP A T 0.2914 44 107 0.2167 2.4606921619379674E-01
3R_7861750_SNP T C 0.2895 44 108 0.2005 1.8562621833607429E-01
3R_7861780_SNP T A 0.2829 43 109 0.4602 4.4399235690590599E-01
3R_7861823_SNP G A 0.2774 43 112 0.1813 1.6962464644953879E-01
3R_7861824_SNP C A 0.2697 41 111 0.1292 1.1664702309950270E-01
3R_7861844_SNP T A 0.2697 41 111 0.9527 9.5102632738415882E-01
3R_7861864_SNP C T 0.2583 39 112 0.1368 1.2175923322544624E-01
3R_7861898_SNP G A 0.1062 17 143 0.656 6.5144413548547142E-01
3R_7861902_SNP A G 0.4211 64 88 0.5157 5.0165940721598679E-01
3R_7861914_SNP G A 0.4161 62 87 0.4539 4.3621063295478346E-01
3R_7861942_SNP G A 0.4228 63 86 0.469 4.5223896475736702E-01
3R_7861943_SNP T G 0.4071 57 83 0.5404 5.1927296543397150E-01
3R_7861985_SNP T C 0.2384 36 115 0.09439 8.4442954683827565E-02
3R_7862134_SNP C A 0.1776 27 125 0.3755 3.5916484365053514E-01
3R_7862921_SNP A C 0.1203 19 139 0.5073 4.9910241373143571E-01
3R_7863042_DEL GTTCTACA G 0.3007 43 100 0.8745 8.7829410399189956E-01
3R_7863071_SNP T A 0.3421 52 100 0.2314 2.1742192983083564E-01
3R_7863089_SNP T A 0.3897 53 83 0.4557 4.2964564154662055E-01
3R_7863091_SNP C A 0.3852 52 83 0.4638 4.3620895183368769E-01
3R_7863172_SNP T A 0.3134 42 92 0.624 5.9995758758976703E-01
3R_7863225_SNP C T 0.3636 48 84 0.6166 5.9219395550940979E-01
3R_7863687_SNP C A 0.4467 67 83 0.09936 8.9863451737502320E-02
3R_7863770_SNP A C 0.1132 18 141 0.3103 3.0422589886545515E-01
3R_7863771_SNP T C 0.1132 18 141 0.3305 3.2463502388483023E-01
3R_7863812_SNP G C 0.2549 39 114 0.6606 6.4918139575580713E-01
3R_7863833_SNP G T 0.4375 63 81 0.09921 8.6243565971184211E-02
3R_7864034_SNP G A 0.2617 39 110 0.7347 7.2265329219519514E-01
3R_7864168_SNP T C 0.2585 38 109 0.6818 6.7027374165380482E-01
3R_7864183_SNP G T 0.2252 34 117 0.6847 7.0158271000989969E-01
3R_7864274_SNP A G 0.3851 57 91 0.2075 1.8931838098131204E-01
3R_7864299_DEL T TA 0.07643 12 145 0.4923 5.1325935291005542E-01
3R_7864320_SNP G A 0.3933 59 91 0.1622 1.4746546909900193E-01
3R_7864459_DEL C CAGCCCCACC 0.4532 63 76 0.06556 5.3877808993708538E-02
3R_7864479_SNP G A 0.4932 73 75 0.04124 3.4222143277383647E-02
3R_7864520_SNP G A 0.3129 46 101 0.05722 4.5671468067807516E-02
3R_7864521_SNP G C 0.4897 71 74 0.04221 3.3204219900790637E-02
3R_7864531_SNP T A 0.4795 70 76 0.02179 1.9086262017814472E-02
3R_7864690_DEL C CCCCAAAAACCGACC 0.4653 67 77 0.0471 3.7736471551977943E-02
3R_7864931_SNP C G 0.4552 66 79 0.1129 9.5928264353895454E-02
3R_7864946_SNP G C 0.482 67 72 0.1026 8.0186455798276518E-02
3R_7865158_SNP T A 0.09494 15 143 0.216 2.0982536675340180E-01
3R_7865211_SNP C A 0.411 60 86 0.8438 8.3558124114872590E-01
3R_7865245_SNP G A 0.2727 42 112 0.2839 2.6882384127820980E-01
3R_7865267_SNP G A 0.1329 21 137 0.0582 5.3339370382233353E-02
3R_7865287_SNP G A 0.3197 47 100 0.2781 2.5618534748197663E-01
3R_7865679_SNP G A 0.3113 47 104 0.2326 2.1387579474871388E-01
3R_7865685_INS ATTTTTGA A 0.2887 41 101 0.6778 6.6092344317683416E-01
3R_7865701_SNP T C 0.2583 39 112 0.06285 5.3296979184518305E-02
3R_7865757_SNP T G 0.1572 25 134 0.4904 4.8070324791542229E-01
3R_7865776_SNP G C 0.2171 33 119 0.09272 8.6194450768516839E-02
3R_7865777_SNP A C 0.06494 10 144 0.2169 2.1342947316738758E-01
3R_7865780_SNP C T 0.2431 35 109 0.3583 3.3359213459584702E-01
3R_7866087_SNP T G 0.4088 56 81 0.7802 7.7233157502378780E-01
3R_7866147_SNP G A 0.08442 13 141 0.3944 3.8341460545164796E-01
3R_7866165_SNP C G 0.2532 39 115 0.7794 7.7299009399717500E-01
3R_7866349_SNP T A 0.4768 72 79 0.1192 1.0665453663153202E-01
3R_7866474_SNP C T 0.4091 63 91 0.3132 2.9661820883521350E-01
3R_7866661_SNP A T 0.09317 15 146 0.271 2.6498622223696155E-01
3R_7866671_SNP C A 0.2585 38 109 0.6449 6.2749878970248896E-01
3R_7866672_SNP G C 0.227 32 109 0.6258 6.0784876023537870E-01
3R_7866675_SNP T A 0.446 62 77 0.1203 9.9322804873786308E-02
3R_7866682_SNP A C 0.2101 29 109 0.5725 5.5104842785088970E-01
3R_7866713_SNP A C 0.3203 49 104 0.8902 8.8649546297001736E-01
3R_7866717_SNP A C 0.3203 49 104 0.8902 8.8649546297001736E-01
3R_7866765_SNP G A 0.457 69 82 0.6013 5.8743112935256991E-01
3R_7866774_SNP C T 0.474 73 81 0.3182 3.0433289544603115E-01
3R_7866816_SNP T C 0.4392 65 83 0.6602 6.4474378641736818E-01
3R_7866909_SNP T C 0.4868 74 78 0.7496 7.4216842654871529E-01
3R_7867132_SNP T C 0.2516 40 119 0.9457 9.4435757107328655E-01
3R_7867311_SNP T G 0.349 52 97 0.8482 8.4185671748258972E-01
3R_7867361_SNP A G 0.349 52 97 0.9495 9.4771084973866426E-01
3R_7867365_SNP T A 0.3137 48 105 0.7697 7.6304100623916959E-01
3R_7867681_SNP T G 0.05732 9 148 0.4617 4.5376426855104690E-01
3R_7867702_SNP C A 0.2252 34 117 0.3795 3.6751046659452635E-01
3R_7867703_SNP A T 0.1519 24 134 0.5625 5.5166483389163501E-01
3R_7867710_SNP G A 0.1083 17 140 0.9838 9.8369671677926895E-01
3R_7867716_SNP C T 0.05732 9 148 0.4617 4.5376426855104690E-01
3R_7867763_SNP G A 0.0566 9 150 0.7438 7.3993615278978331E-01
3R_7867797_SNP G A 0.1375 22 138 0.5065 4.9894750828912893E-01
3R_7867826_DEL T TGTAA 0.4897 71 74 0.885 8.8069993780941913E-01
3R_7867839_SNP C T 0.5 74 74 0.987 9.8658120460489795E-01
3R_7867846_SNP C T 0.4966 74 75 0.7413 7.3316986480065394E-01
3R_7867850_SNP A G 0.4933 74 76 0.7675 7.6225974180990208E-01
3R_7867870_SNP T A 0.4803 73 79 0.8924 8.8807870577408921E-01
3R_7867873_SNP T A 0.4867 73 77 0.9821 9.8130767488211712E-01
3R_7867881_SNP T C 0.06173 10 152 0.9901 9.8996020468198331E-01
3R_7867885_SNP A T 0.4967 75 76 0.8407 8.3489891286497531E-01
3R_7867889_SNP G C 0.3784 56 92 0.4767 4.5620344384935974E-01
3R_7867892_SNP C A 0.5 75 75 0.8534 8.4757471711666454E-01
3R_7867953_SNP T A 0.1911 30 127 0.4776 4.6846762668840936E-01
3R_7867979_SNP G T 0.3907 59 92 0.9692 9.6808171295061440E-01
3R_7868174_SNP G A 0.06918 11 148 0.1142 1.0739129634697009E-01
3R_7868323_SNP C G 0.4859 69 73 0.6206 6.0335427352317850E-01
3R_7868332_SNP A G 0.3087 46 103 0.918 9.1450502803674594E-01
3R_7868452_SNP A C 0.2941 45 108 0.9288 9.2589669998725443E-01
3R_7868486_SNP A G 0.4161 62 87 0.2064 2.1879115863499754E-01
3R_7868540_SNP T C 0.4503 68 83 0.4002 3.8439186056176433E-01
3R_7868558_SNP G T 0.1484 23 132 0.9296 9.2772399391271998E-01
3R_7868625_SNP C A 0.05 8 152 0.22 2.1210885128678314E-01
3R_7868627_SNP T A 0.05 8 152 0.22 2.1210885128678314E-01
3R_7868647_SNP G C 0.05 8 152 0.2149 2.0826374690257954E-01
3R_7868648_SNP A G 0.141 22 134 0.2111 1.9983290772033124E-01
3R_7868670_SNP A T 0.05732 9 148 0.9818 9.8143338440933248E-01
3R_7868733_SNP G T 0.07006 11 146 0.6401 6.3159186160227820E-01
3R_7868755_SNP T C 0.07362 12 151 0.3274 3.2084812429140619E-01
3R_7868879_SNP A C 0.4702 71 80 0.5308 5.1578884075050779E-01
3R_7868880_SNP T A 0.4671 71 81 0.5436 5.3023221828120215E-01
3R_7868984_SNP T G 0.06173 10 152 0.9439 9.4301955441661633E-01
3R_7869003_SNP A T 0.06135 10 153 0.798 7.9572596008559637E-01
3R_7869145_SNP C T 0.3526 55 101 0.6911 6.8254922578806898E-01
3R_7869177_SNP A C 0.3484 54 101 0.6201 6.0968173802620118E-01
3R_7869191_INS TAATATTATAT T 0.05 8 152 0.7057 7.0000107276464218E-01
3R_7869228_DEL T TTTCAGAT 0.2877 42 104 0.9239 9.2067578388275395E-01
3R_7869302_SNP C T 0.2949 46 110 0.7694 7.6184436635387032E-01
3R_7869469_SNP A G 0.4583 66 78 0.335 3.0911748384454230E-01
3R_7869711_SNP T G 0.0679 11 151 0.2641 2.5639439319119728E-01
3R_7869712_SNP C G 0.4257 63 85 0.7569 7.4476232000938580E-01
3R_7869868_SNP T C 0.0559 9 152 0.8115 8.0821334926750654E-01
3R_7869980_SNP A G 0.4967 75 76 0.1044 9.0306169455941498E-02
3R_7869981_SNP T C 0.4932 73 75 0.05284 4.3742649964369495E-02
3R_7869990_SNP G C 0.09494 15 143 0.3055 2.9351213024845157E-01
3R_7870029_SNP A C 0.2966 43 102 0.5093 5.0005443401245553E-01
3R_7870210_SNP C T 0.4065 63 92 0.3651 3.5310298048048483E-01
3R_7870284_SNP A C 0.3791 58 95 0.09134 8.3232253788222021E-02
3R_7870301_SNP T C 0.4371 66 85 0.096 8.2591362103438953E-02
3R_7870304_SNP A G 0.4408 67 85 0.1373 1.2401040190539070E-01
3R_7870350_SNP T C 0.1338 21 136 0.2595 2.4596899175310927E-01
3R_7870370_DEL A TTTCTTGATTTAAGCTC 0.1097 17 138 0.3382 3.2816010153016284E-01
3R_7870395_SNP A T 0.1097 17 138 0.2084 1.9304453415010703E-01
3R_7870534_SNP A C 0.4218 62 85 0.1798 1.6587319014009616E-01
3R_7870652_SNP T G 0.3907 59 92 0.6057 5.9970310433337359E-01
3R_7870701_INS TCGGGAGT T 0.1591 21 111 0.3288 2.9906994842797330E-01
3R_7870917_SNP C A 0.473 70 78 0.06306 5.4417911115262653E-02
3R_7870918_SNP T C 0.1391 21 130 0.3536 3.4041051899801167E-01
3R_7870928_SNP T C 0.1391 21 130 0.1865 1.6942666975482290E-01
3R_7870941_SNP G T 0.1391 21 130 0.1865 1.6942666975482290E-01
3R_7871006_SNP T G 0.4792 69 75 0.0758 7.7644241743137804E-02
3R_7871091_SNP A T 0.4667 70 80 0.7324 7.2198757343129372E-01
3R_7871103_SNP T A 0.3709 56 95 0.1001 9.6990435952737930E-02
3R_7871134_SNP G A 0.46 69 81 0.5495 5.3199637270047473E-01
3R_7871189_SNP A G 0.1346 21 135 0.9658 9.6500362807973206E-01
3R_7871198_SNP A G 0.4733 71 79 0.1125 1.0512164809183000E-01
3R_7871353_SNP C T 0.4867 73 77 0.7904 7.8231529973633218E-01
3R_7871748_SNP T G 0.2372 37 119 0.861 8.5663367895996700E-01
3R_7871772_DEL G GTGGAACTCCT 0.4266 61 82 0.1057 8.7639712445811813E-02
3R_7871817_SNP T G 0.06173 10 152 0.6851 6.8112600451785055E-01
3R_7871890_SNP T G 0.3557 53 96 0.2854 2.6288444186002391E-01
3R_7871934_SNP G A 0.3377 51 100 0.2342 2.1967489575922705E-01
3R_7871940_SNP C A 0.3399 52 101 0.1749 1.5980210849619547E-01
3R_7871943_SNP G A 0.3377 52 102 0.1779 1.6401806121528284E-01
3R_7871965_SNP C T 0.2829 43 109 0.3264 3.1187240765271451E-01
3R_7872052_SNP T A 0.3268 50 103 0.3526 3.3489891584000686E-01
3R_7872075_SNP T C 0.351 53 98 0.1499 1.3493807686776615E-01
3R_7872084_SNP G A 0.3553 54 98 0.1865 1.6973822491838886E-01
3R_7872238_DEL C CT 0.1438 22 131 0.5265 5.2172614595611155E-01
3R_7872354_SNP A G 0.07692 12 144 0.0213 1.8541518990836284E-02
3R_7872403_SNP G A 0.106 16 135 0.1851 1.7514941678374185E-01
3R_7872411_SNP T C 0.05625 9 151 0.9867 9.8645741318066749E-01
3R_7872412_SNP A C 0.1067 16 134 0.1882 1.7676896622891292E-01
3R_7872446_SNP T C 0.2372 37 119 0.9418 9.4000196200140462E-01
3R_7872472_INS GTTTAGATG G 0.06711 10 139 0.1481 1.4178981500581755E-01
3R_7872475_INS TAGATGATT T 0.4565 63 75 0.7769 7.6286733583580690E-01
3R_7872545_SNP C T 0.3618 55 97 0.7622 7.5324899215925556E-01
3R_7872649_SNP T A 0.2143 33 121 0.4554 4.4139980572028958E-01
3R_7872656_SNP G A 0.3103 45 100 0.7462 7.4981688705655269E-01
3R_7872659_DEL A AT 0.1187 19 141 0.7365 7.3466306982388074E-01
3R_7872724_DEL T AC 0.1494 23 131 0.2224 2.0912429282839307E-01
3R_7872744_SNP G T 0.1503 23 130 0.2369 2.2205886499566396E-01
3R_7872793_SNP G C 0.3595 55 98 0.3162 3.0036244612739094E-01
3R_7872822_SNP G A 0.3355 51 101 0.5024 4.9247460310878111E-01
3R_7872923_SNP A T 0.2357 37 120 0.856 8.5180832827029973E-01
3R_7872979_SNP G C 0.0566 9 150 0.2562 2.4828991882356555E-01
3R_7872980_SNP A G 0.08125 13 147 0.6163 6.0994648008490571E-01
3R_7873007_SNP A G 0.05031 8 151 0.155 1.4729065012565479E-01
3R_7873013_SNP G C 0.05625 9 151 0.5427 5.4453934685579375E-01
3R_7873020_SNP C A 0.4577 65 77 0.2876 2.6101038493575557E-01
3R_7873072_SNP C T 0.2166 34 123 0.7245 7.1820789417042974E-01
3R_7873175_SNP T C 0.4636 70 81 0.07427 6.4302723017580013E-02
3R_7873179_INS CATTGTAATAAGTTTTAAGTAATAGCTCAGTGTAATAGATATTGAATAGCTCAGAGCGTCTGTTCCGTTTGAATCGTTTTATTTGAATGAATCTATGTTGCTGTCTTTGGGTACAGCTACCCGTACATGGTGTTCTTACATATTGTACATATTGTATATACATATACATGTGTATGCAGAAGGCATACATATGTTATGTATGGCTTGACCACTTGAGCTGCTAAGTGCATGCTCAGCATTCTCACGCTCCGCGATCGGCGGATCGTAGATCGTATTTCATTGGCTGGAGTGTTTATGTAAGTGCATGTGGTCTTTGATGTGAATTATGTTTATTTGTGTTTGCAACAAAGTGTCACAATGTATGTACGTTACTTATATATATGTAGAGTAGAGTTATAGTGAGGGTAGATACACTACAGC C 0.1329 21 137 0.5383 5.2858677211612370E-01
3R_7873256_SNP A G 0.2628 41 115 0.9818 9.8130376894861970E-01
3R_7873299_SNP T C 0.09938 16 145 0.7083 7.0292718329510384E-01
3R_7873315_SNP A G 0.07692 12 144 0.08026 7.2080390358237934E-02
3R_7873493_SNP C G 0.4122 61 87 0.1687 1.9854549414073197E-01
3R_7873808_SNP A G 0.05625 9 151 0.3246 3.1700773002929317E-01
3R_7873858_SNP T C 0.07143 11 143 0.9033 9.0075447680345533E-01
3R_7873912_SNP G T 0.4387 68 87 0.06708 5.9999641778254696E-02
3R_7873947_SNP C T 0.4238 64 87 0.1349 1.2071065890066346E-01
3R_7874293_SNP A G 0.2357 37 120 0.8862 8.8281366801219874E-01
3R_7874344_SNP C T 0.1419 22 133 0.2646 2.5099884426387242E-01
3R_7874487_SNP G A 0.1007 15 134 0.594 5.7822833875602808E-01
3R_7874708_SNP C T 0.2675 42 115 0.3565 3.4199133504190737E-01
3R_7874798_SNP T G 0.06173 10 152 0.8668 8.6469859252337045E-01
3R_7874948_SNP T G 0.1076 17 141 0.874 8.7108928719121581E-01
3R_7874961_DEL A AAAAAGCTTTTCTTGCT 0.05 8 152 0.927 9.2544926054484455E-01
3R_7874980_SNP T A 0.05063 8 150 0.9398 9.3836512413417816E-01
3R_7874981_SNP T G 0.05096 8 149 0.9395 9.3781992410377180E-01
3R_7875049_SNP T A 0.4932 73 75 0.2848 2.9387877277039698E-01
3R_7875081_SNP A T 0.07453 12 149 0.5113 5.0524580881711578E-01
3R_7875160_SNP A G 0.07453 12 149 0.5113 5.0524580881711578E-01
3R_7875343_SNP T C 0.2368 36 116 0.2932 2.7776036285748884E-01
3R_7875359_SNP C T 0.2338 36 118 0.2916 2.7923941110210515E-01
3R_7875430_SNP A G 0.06832 11 150 0.6678 6.6237510862520876E-01
3R_7875511_SNP A T 0.1613 25 130 0.7449 7.3648423800371265E-01
3R_7875604_SNP A G 0.1645 25 127 0.3794 3.6352775867688103E-01
3R_7875673_SNP C T 0.05096 8 149 0.6769 6.7094783690555859E-01
3R_7875676_SNP C G 0.2053 31 120 0.2162 2.0066731642133162E-01
3R_7875791_DEL TT T 0.05 8 152 0.2903 2.8247717524221239E-01
3R_7875831_SNP C T 0.2 30 120 0.2908 2.7921398484325988E-01
3R_7875836_SNP C A 0.2095 31 117 0.4242 4.1331524069377790E-01
3R_7875937_SNP G T 0.0828 13 144 0.2886 2.7779314571617364E-01
3R_7876014_SNP T C 0.2484 39 118 0.2592 2.5058801958333377E-01
3R_7876022_SNP T C 0.1958 28 115 0.017 1.1820266007354974E-02
3R_7876214_SNP C T 0.34 51 99 0.8195 8.1281545430465785E-01
3R_7876272_SNP G A 0.4054 60 88 0.5359 5.1887809964872533E-01
3R_7876326_SNP T C 0.3931 57 88 0.4719 4.4818499717841254E-01
3R_7876350_SNP T A 0.06875 11 149 0.2786 2.7945672353135209E-01
3R_7876352_SNP A T 0.1933 29 121 0.2796 2.6964341872174813E-01
3R_7876369_SNP G A 0.2925 43 104 0.8402 8.3354726302564719E-01
3R_7876383_SNP T A 0.2828 41 104 0.6346 6.1635600867909679E-01
3R_7876398_SNP A G 0.1962 31 127 0.8961 8.9317044706370707E-01
3R_7876426_INS AA A 0.3706 53 90 0.1889 2.1989262047436275E-01
3R_7876447_SNP G A 0.4082 60 87 0.28 2.6087856162511325E-01
3R_7876515_SNP A C 0.05625 9 151 0.05353 5.1165153573340956E-02
3R_7876528_DEL A ATAAAGTAAATA 0.05031 8 151 0.03401 3.0495781883530824E-02
3R_7876536_SNP A G 0.156 22 119 0.08747 9.3966078281152443E-02
3R_7876570_SNP A G 0.06173 10 152 0.04834 4.4824137535751138E-02
3R_7876900_SNP G A 0.3733 56 94 0.5216 5.0654083229388958E-01
3R_7877041_SNP T G 0.05521 9 154 0.8682 8.6655869344805558E-01
3R_7877053_SNP T C 0.06098 10 154 0.7658 7.6346480978287756E-01
3R_7877345_SNP A G 0.4834 73 78 0.2599 2.4323780758708202E-01
3R_7877347_SNP A G 0.07643 12 145 0.8444 8.4085926211883188E-01
3R_7877494_SNP A T 0.46 69 81 0.3484 3.7510353433277288E-01
3R_7877524_SNP C A 0.4305 65 86 0.222 2.0542184028984289E-01
3R_7877579_SNP T C 0.4286 66 88 0.2148 2.0044679194745507E-01
3R_7877581_DEL A ATTTCTAATGA 0.1062 17 143 0.8497 8.4722533938680045E-01
3R_7877597_SNP C G 0.09317 15 146 0.9807 9.8042907179562477E-01
3R_7877613_SNP C T 0.4156 64 90 0.1824 1.6881634439933713E-01
3R_7877765_SNP T A 0.3819 55 89 0.2793 2.6159639347567110E-01
3R_7877884_INS CTG C 0.08696 14 147 0.7261 7.2143159806798085E-01
3R_7877890_SNP A T 0.08696 14 147 0.5876 5.8161029010539367E-01
3R_7877891_SNP A G 0.09202 15 148 0.6609 6.5751377191296090E-01
3R_7877905_SNP A G 0.3961 61 93 0.2646 2.4928605636162271E-01
3R_7877937_SNP C T 0.3758 56 93 0.4848 5.0691294172562240E-01
3R_7877976_SNP A C 0.4408 67 85 0.32 3.0216478034123417E-01
3R_7877981_SNP A G 0.075 12 148 0.785 7.8277097781243121E-01
3R_7878388_SNP C G 0.3553 54 98 0.5144 4.9796969178781014E-01
3R_7878430_SNP A C 0.1688 26 128 0.9245 9.2307575206005432E-01
3R_7878715_SNP A G 0.4564 68 81 0.6064 5.9235006502499576E-01
3R_7878730_SNP T C 0.4052 62 91 0.5329 5.1929722949099011E-01
3R_7878776_SNP G T 0.07333 11 139 0.8466 8.4150530121342049E-01
3R_7878798_SNP G A 0.461 65 76 0.1405 1.1536041646075657E-01
3R_7878814_SNP G C 0.3158 48 104 0.482 5.0453924816678741E-01
3R_7878824_SNP T G 0.4406 63 80 0.3657 3.3969459911474753E-01
3R_7878828_SNP C T 0.4295 64 85 0.3837 3.8885684056083414E-01
3R_7878833_INS ATC A 0.4305 65 86 0.2468 2.2461021291559069E-01
3R_7878837_SNP G A 0.06711 10 139 0.7507 7.4020169257554880E-01
3R_7878841_SNP C T 0.4211 64 88 0.2487 2.2810312441805958E-01
3R_7878843_SNP G T 0.4414 64 81 0.2451 2.1687720495674345E-01
3R_7878848_SNP A C 0.4371 66 85 0.3086 2.9314607066714515E-01
3R_7878849_DEL T TTAATGCAACA 0.4323 67 88 0.2673 2.5088848609214842E-01
3R_7878869_SNP A G 0.4653 67 77 0.3937 3.7939855060399197E-01
3R_7878898_SNP A G 0.4762 70 77 0.3392 3.1572952286563205E-01
3R_7878900_SNP A T 0.483 71 76 0.3403 3.1677021985239917E-01
3R_7878901_SNP T G 0.4759 69 76 0.2556 2.3179959913385528E-01
3R_7878928_SNP C T 0.449 66 81 0.2582 2.3624420362258935E-01
3R_7879020_SNP T G 0.1187 19 141 0.4145 4.0499571299174197E-01
3R_7879129_SNP A G 0.06832 11 150 0.9854 9.8509533493319024E-01
3R_7879391_SNP A G 0.4615 66 77 0.5242 4.9475300099685993E-01
3R_7879528_SNP T C 0.3836 56 90 0.4069 3.8750002115146909E-01
3R_7879599_SNP C T 0.09317 15 146 0.4388 4.3132701873776691E-01
3R_7879612_SNP G C 0.4658 68 78 0.3499 3.2715056205749593E-01
3R_7879650_SNP T C 0.4323 67 88 0.855 8.5094259930547145E-01
3R_7879737_SNP G T 0.06211 10 151 0.01525 1.3410768016309891E-02
3R_7879785_SNP A G 0.1613 25 130 0.1776 1.6464522148672545E-01
3R_7879868_SNP G A 0.2611 41 116 0.9221 9.1987853638978090E-01
3R_7879875_SNP G T 0.0625 10 150 0.1391 1.3113102305095459E-01
3R_7880052_SNP C T 0.5 73 73 0.5743 5.5929285050655930E-01
3R_7880074_SNP A G 0.26 39 111 0.8268 8.2906761249522676E-01
3R_7880141_SNP C A 0.1477 22 127 0.3485 3.3901250881080369E-01
3R_7880149_SNP A G 0.1558 24 130 0.8212 8.1650915927301737E-01
3R_7880161_SNP C T 0.16 24 126 0.4487 4.3162090451220281E-01
3R_7880166_SNP G T 0.1667 25 125 0.4152 3.9751536700797063E-01
3R_7880172_SNP A C 0.1467 22 128 0.8746 8.7025728004937819E-01
3R_7880173_SNP C T 0.1689 25 123 0.6042 6.0680022159861946E-01
3R_7880307_SNP C T 0.4752 67 74 0.8689 8.6148966507123648E-01
3R_7880401_SNP A G 0.09494 15 143 0.9342 9.3275532329695987E-01
3R_7880402_SNP C T 0.07453 12 149 0.4213 4.2188986593848388E-01
3R_7880475_SNP A G 0.4968 77 78 0.399 3.8564588210092021E-01
3R_7880539_SNP A C 0.07595 12 146 0.1808 1.7083612250742630E-01
3R_7880583_INS AA A 0.05769 9 147 0.1748 1.7406736056721728E-01
3R_7880592_SNP C A 0.2792 43 111 0.6976 6.8790114301166527E-01
3R_7880600_SNP A G 0.09615 15 141 0.7069 7.0394323607841724E-01
3R_7880607_SNP T A 0.07547 12 147 0.4155 4.0408236760498517E-01
3R_7880648_SNP T G 0.07453 12 149 0.8327 8.2970719385114322E-01
3R_7880721_SNP A G 0.07407 12 150 0.9989 9.9890883346404102E-01
3R_7880736_SNP A G 0.3907 59 92 0.3261 3.1459222376350571E-01
3R_7880782_SNP A G 0.4621 67 78 0.5415 5.1751938647780649E-01
3R_7880806_DEL C CATGCAAT 0.2192 32 114 0.6409 6.2490869152659645E-01
3R_7880819_SNP C T 0.2745 42 111 0.2461 2.2960009858132080E-01
3R_7880891_SNP C G 0.3916 56 87 0.8847 8.8217912628492390E-01
3R_7881250_SNP A G 0.2645 41 114 0.9554 9.5380218242697312E-01
3R_7881310_SNP C A 0.08025 13 149 0.389 3.8130425894752185E-01
3R_7881323_SNP G A 0.05 8 152 0.2549 2.4540387712741751E-01
3R_7881482_SNP A T 0.2566 39 113 0.8556 8.5012431218400897E-01
3R_7881642_SNP G A 0.4218 62 85 0.1004 8.4643475499057708E-02
3R_7881917_SNP G C 0.1 16 144 0.9777 9.7731475212617547E-01
3R_7882050_SNP A C 0.2914 44 107 0.9911 9.9072245712328799E-01
3R_7882064_SNP T C 0.07692 12 144 0.1214 1.1759130852102062E-01
3R_7882247_SNP G T 0.05625 9 151 0.944 9.4359053642737090E-01
3R_7882297_SNP T C 0.06098 10 154 0.8437 8.4212186224922414E-01
3R_7882330_SNP A G 0.4932 73 75 0.5446 5.2569839109209759E-01
3R_7882340_DEL G GGCACGCCAATCT 0.4497 67 82 0.5156 5.2378765749999601E-01
3R_7882387_SNP C A 0.3052 47 107 0.9322 9.2969064512761201E-01
3R_7882398_SNP T C 0.473 70 78 0.3882 3.6534135612963337E-01
3R_7882446_SNP T G 0.07843 12 141 0.6956 6.9430108827187242E-01
3R_7882490_SNP T C 0.3725 57 96 0.629 6.1678076969093798E-01
3R_7882508_SNP G A 0.2857 44 110 0.9565 9.5525727964771245E-01
3R_7882606_SNP A T 0.05229 8 145 0.5454 5.3491278401519526E-01
3R_7882620_SNP G C 0.05263 8 144 0.5394 5.2355159590541633E-01
3R_7882724_SNP T G 0.07453 12 149 0.4137 4.3468820905729999E-01
3R_7882768_SNP T A 0.3052 47 107 0.4323 4.1734128654103941E-01
3R_7882866_SNP C G 0.141 22 134 0.1451 1.3386022881138637E-01
3R_7882869_SNP T A 0.08974 14 142 0.06078 5.3830402682898064E-02
3R_7882969_SNP C G 0.4295 64 85 0.2224 2.0630883392428534E-01
3R_7883309_SNP T C 0.4265 58 78 0.9081 9.0250980865049146E-01
3R_7883548_SNP G A 0.2215 33 116 0.6432 6.2793220809475669E-01
3R_7883572_SNP A T 0.06962 11 147 0.6539 6.4653900891963179E-01
3R_7883697_SNP A G 0.3034 44 101 0.179 1.5654685401793400E-01
3R_7883893_SNP T C 0.2933 44 106 0.7716 7.6629292289048823E-01
3R_7883963_SNP A G 0.2671 39 107 0.2033 1.8489657043151231E-01
3R_7884041_SNP A T 0.2152 34 124 0.1536 1.4458944491152970E-01
3R_7884148_SNP C T 0.2564 40 116 0.8588 8.5552056555838640E-01
3R_7884247_SNP G C 0.2162 32 116 0.4986 4.8204046903723430E-01
3R_7884436_SNP G C 0.06173 10 152 0.882 8.8011385841541512E-01
3R_7884526_SNP G A 0.4698 70 79 0.8309 8.2474608077618805E-01
3R_7884572_SNP C T 0.07692 12 144 0.02952 2.5647123764426689E-02
3R_7884662_SNP C A 0.05195 8 146 0.07544 6.7798879965894704E-02
3R_7884753_SNP G T 0.3444 52 99 0.2415 2.2389436797011597E-01
3R_7884906_SNP G T 0.1313 21 139 0.9971 9.9707948779002586E-01
3R_7884916_SNP A G 0.125 20 140 0.8236 8.2060593856804886E-01
3R_7884941_SNP G A 0.05 8 152 0.9762 9.7618257588401691E-01
3R_7885264_SNP A G 0.05195 8 146 0.6239 6.1092438987923048E-01
3R_7885267_SNP C T 0.3243 48 100 0.9763 9.7545134366515429E-01
3R_7885272_SNP T G 0.1299 20 134 0.9116 9.0859633990743593E-01
3R_7885436_SNP T C 0.3401 50 97 0.7974 7.8833654432751432E-01
3R_7885780_SNP T C 0.24 36 114 0.9882 9.8794335620922746E-01
3R_7885843_SNP T C 0.3172 46 99 0.7013 6.8626977830346347E-01
3R_7885865_SNP A C 0.2345 34 111 0.6826 6.7705060036046516E-01
3R_7885906_SNP T G 0.1507 22 124 0.6159 5.9626026412510469E-01
3R_7885994_SNP A T 0.226 33 113 0.7559 7.5061976080142134E-01
3R_7886004_SNP T C 0.3061 45 102 0.8789 8.7263722918894904E-01
3R_7886090_SNP A T 0.07097 11 144 0.2227 2.0847763991856627E-01
3R_7886249_SNP A T 0.4503 68 83 0.999 9.9895314111723599E-01
3R_7886353_SNP T A 0.4161 62 87 0.08826 7.4851074827990208E-02
3R_7886416_SNP T C 0.1176 18 135 0.06024 5.0426975375987684E-02
3R_7886424_SNP C A 0.07643 12 145 0.1437 1.3266440257349099E-01
3R_7886564_SNP A T 0.4497 67 82 0.6579 6.4402779178890679E-01
3R_7886658_SNP C A 0.483 71 76 0.2555 2.5390900932418592E-01
3R_7886664_SNP G A 0.4762 70 77 0.5583 5.4143819522447845E-01
3R_7886670_SNP T C 0.4765 71 78 0.5371 5.1914864709944786E-01
3R_7886688_SNP T A 0.4768 72 79 0.5026 4.8645568812748208E-01
3R_7886737_SNP T C 0.05844 9 145 0.116 1.0461934448845289E-01
3R_7886754_SNP A T 0.05844 9 145 0.116 1.0461934448845289E-01
3R_7886757_SNP A T 0.3727 60 101 0.8971 8.9548266876084814E-01
3R_7886764_SNP A G 0.3711 59 100 0.8791 8.7654575868815288E-01
3R_7886799_SNP T A 0.4897 71 74 0.2888 3.1118328335915457E-01
3R_7886830_SNP G A 0.1494 23 131 0.686 6.7855368324465837E-01
3R_7886855_SNP A G 0.3882 59 93 0.5619 5.4913734097676214E-01
3R_7886859_SNP A G 0.4832 72 77 0.09308 8.5719065984164122E-02
3R_7887115_SNP G A 0.3718 58 98 0.5612 5.4998910320322902E-01
3R_7887325_SNP A G 0.0641 10 146 0.1817 1.6998588557077554E-01
3R_7887690_SNP G A 0.4167 65 91 0.7572 7.5100465319309451E-01
3R_7887792_SNP A G 0.05298 8 143 0.2347 2.2434793490945470E-01
3R_7887801_SNP T G 0.05769 9 147 0.06976 6.0872741937451486E-02
3R_7887879_SNP C T 0.06329 10 148 0.2789 2.6643933087583649E-01
3R_7887984_SNP G A 0.44 66 84 0.1809 1.6436694110817895E-01
3R_7888128_SNP T C 0.4933 74 76 0.505 4.8714999341665133E-01
3R_7888242_INS AAAATTTTT A 0.1154 18 138 0.02342 1.9562059272663999E-02
3R_7888267_SNP A T 0.451 69 84 0.1004 9.2195725617617907E-02
3R_7888515_INS ACACCA A 0.05696 9 149 0.4933 4.9152739036311477E-01
3R_7888576_SNP A G 0.3935 61 94 0.8698 8.6542049138491584E-01
3R_7888677_SNP T A 0.06452 10 145 0.5682 5.5815431856165976E-01
3R_7888701_SNP T C 0.05263 8 144 0.9323 9.3065005971035419E-01
3R_7888705_SNP T A 0.05161 8 147 0.9744 9.7368513763453746E-01
3R_7888745_SNP T A 0.4345 63 82 0.3083 2.8623398616218410E-01
3R_7888772_SNP T C 0.075 12 148 0.9013 8.9931459483713261E-01
3R_7888805_SNP A G 0.1 16 144 0.236 2.3604053129293601E-01
3R_7888861_SNP A T 0.08805 14 145 0.5652 5.5618506429379533E-01
3R_7888869_SNP G A 0.08805 14 145 0.5644 5.5541295575551142E-01
3R_7888890_SNP T A 0.07407 12 150 0.8547 8.5253574026411016E-01
3R_7889103_SNP T C 0.4671 71 81 0.8898 8.8585458282204244E-01
3R_7889209_SNP A G 0.3974 62 94 0.7982 7.9365792645783573E-01
3R_7889260_SNP G A 0.4891 67 70 0.1987 1.7696739204015655E-01
3R_7889355_SNP G A 0.4934 75 77 0.9032 9.0031580763290375E-01
3R_7889385_SNP A T 0.4452 69 86 0.9491 9.4791797714084847E-01
3R_7889993_SNP C T 0.3784 56 92 0.6976 6.8491670350781009E-01
3R_7890057_SNP G A 0.3448 50 95 0.6447 6.3176337978250685E-01
3R_7890061_SNP A T 0.3649 54 94 0.6141 5.9769293865079676E-01
3R_7890085_SNP A G 0.3311 50 101 0.04639 4.3599003606500090E-02
3R_7890123_SNP G A 0.06832 11 150 0.3363 3.2711852282058229E-01
3R_7890129_SNP A T 0.1132 18 141 0.5108 5.1025762798149898E-01
3R_7890162_SNP C T 0.1195 19 140 0.2595 2.4980501248292863E-01
3R_7890163_SNP T A 0.06918 11 148 0.3446 3.3342274038937347E-01
3R_7890170_DEL C CTTAATACGATTTC 0.08075 13 148 0.937 9.3608610010370918E-01
3R_7890198_SNP A T 0.3724 54 91 0.1156 1.0244955535021505E-01
3R_7890242_INS TGT T 0.05333 8 142 0.0801 8.7877289327461972E-02
3R_7890619_SNP G C 0.3137 48 105 0.473 4.5820347386160687E-01
3R_7890696_INS AAA A 0.3901 55 86 0.05845 5.2418316911842178E-02
3R_7890709_SNP G T 0.125 20 140 0.8998 8.9788959549956671E-01
3R_7890724_SNP C T 0.07407 12 150 0.3701 3.6229353243990126E-01
3R_7890976_SNP A G 0.06875 11 149 0.342 3.3138292017867577E-01
3R_7891018_SNP A C 0.1019 16 141 0.7569 7.5013822098299654E-01
3R_7891086_SNP A G 0.3356 50 99 0.1387 1.2631055307283601E-01
3R_7891091_SNP C T 0.4899 73 76 0.01132 9.0032306340555625E-03
3R_7891097_SNP C G 0.1329 21 137 0.1526 1.4337194166598710E-01
3R_7891118_SNP A G 0.3377 52 102 0.1942 1.8189227110341133E-01
3R_7891393_SNP T C 0.07362 12 151 0.3274 3.2084812429140619E-01
3R_7891565_SNP A G 0.1465 23 134 0.9431 9.4158908055942525E-01
3R_7891630_DEL T TCAGT 0.1118 17 135 0.8175 8.0966607823979220E-01
3R_7891686_SNP T A 0.0566 9 150 0.9181 9.1662957622824692E-01
3R_7891702_SNP A T 0.08589 14 149 0.2706 2.6634745592015940E-01
3R_7891754_SNP A T 0.07453 12 149 0.423 4.1542685919821143E-01
3R_7891768_SNP G A 0.07453 12 149 0.4196 4.1232218272960486E-01
3R_7891772_SNP G C 0.075 12 148 0.4109 4.0288739380564531E-01
3R_7891773_SNP G T 0.075 12 148 0.4109 4.0288739380564531E-01
3R_7891884_SNP T C 0.1419 22 133 0.2445 2.2987605608112860E-01
3R_7891914_SNP G A 0.2467 37 113 0.4325 4.1474175455023543E-01
3R_7891939_SNP A T 0.08497 13 140 0.2386 2.2436308395042792E-01
3R_7891960_SNP T G 0.1392 22 136 0.8655 8.6174453189299016E-01
3R_7891963_SNP A T 0.3691 55 94 0.2614 2.4492379721782764E-01
3R_7891972_SNP T A 0.1097 17 138 0.387 3.7255075710668006E-01
3R_7892035_SNP G A 0.24 36 114 0.2736 2.5638932756342026E-01
3R_7892098_SNP A C 0.2452 38 117 0.4095 3.9585205419840963E-01
3R_7892105_SNP T G 0.3506 54 100 0.2344 2.2290681225284525E-01
3R_7892124_SNP A C 0.1355 21 134 0.7564 7.5170367435303798E-01
3R_7892307_SNP A G 0.2867 43 107 0.9545 9.5270271714130372E-01
3R_7892378_SNP G C 0.08805 14 145 0.376 3.6856601493557473E-01
3R_7892379_DEL C CCACTTTCACC 0.223 31 108 0.1223 1.0668566091556997E-01
3R_7892455_SNP C A 0.1582 25 133 0.8856 8.8305262897269732E-01
3R_7892456_SNP C T 0.2839 44 111 0.145 1.3599433671647865E-01
3R_7892479_SNP A T 0.3268 50 103 0.2533 2.4061254516576558E-01
3R_7892518_INS ATGAAA A 0.3087 46 103 0.2088 1.9127080265029273E-01
3R_7892520_INS G GAAACG 0.4074 55 80 0.0716 5.7746192441254014E-02
3R_7892527_SNP A C 0.293 46 111 0.2443 2.3355995209843650E-01
3R_7892572_SNP T C 0.3067 46 104 0.1914 1.7734457860705455E-01
3R_7892610_SNP G A 0.1282 20 136 0.04571 4.3854002163744660E-02
3R_7892776_SNP G A 0.3557 53 96 0.5342 5.1550674453608802E-01
3R_7892778_SNP A T 0.3226 50 105 0.4736 4.5783351869101074E-01
3R_7892782_SNP T C 0.281 43 110 0.652 6.3827244831480345E-01
3R_7892940_SNP A G 0.1633 24 123 0.4042 3.8447645598184654E-01
3R_7892960_SNP C T 0.2448 35 108 0.8075 7.9634535557993391E-01
3R_7892999_SNP G T 0.3493 51 95 0.6099 5.9956965308850818E-01
3R_7893063_SNP C G 0.3226 50 105 0.4458 4.3092533808347899E-01
3R_7893073_SNP G A 0.2895 44 108 0.0274 2.2600795962324033E-02
3R_7893085_SNP G A 0.3289 50 102 0.185 1.6734936917117094E-01
3R_7893088_SNP G T 0.3442 53 101 0.155 1.4432698457388005E-01
3R_7893112_SNP G A 0.3897 53 83 0.02965 2.0364231541669036E-02
3R_7893211_SNP G A 0.0679 11 151 0.2462 2.3878023640029433E-01
3R_7893228_SNP A G 0.4662 69 79 0.06426 5.3556209255257864E-02
3R_7893230_SNP A G 0.4595 68 80 0.07587 6.3840769455186727E-02
3R_7893238_SNP G T 0.4667 70 80 0.06427 5.5151188827036235E-02
3R_7893293_SNP C T 0.4354 64 83 0.1075 9.1640231720207965E-02
3R_7893447_SNP C A 0.4467 67 83 0.02166 2.0071094875208223E-02
3R_7893536_SNP G A 0.4832 72 77 0.08208 8.4092493609086216E-02
3R_7893639_SNP A T 0.4595 68 80 0.1653 1.4739469595013588E-01
3R_7893657_SNP T C 0.2838 42 106 0.1034 9.1214089351722705E-02
3R_7893783_SNP C T 0.3224 49 103 0.01792 1.4703928474045818E-02
3R_7893864_SNP T C 0.3243 48 100 0.02015 1.4661047354587320E-02
3R_7893942_SNP C A 0.3221 48 101 0.0089 6.5444072585260707E-03
3R_7893978_SNP T C 0.07483 11 136 0.5303 5.1003673597963650E-01
3R_7893995_SNP G A 0.3333 48 96 0.0152 1.0460965953380100E-02
3R_7894099_SNP T C 0.07746 11 131 0.3067 2.7757398865831828E-01
3R_7894151_SNP G T 0.06164 9 137 0.04496 3.9518953423353674E-02
3R_7894188_SNP A C 0.08667 13 137 0.3234 3.1606084415487223E-01
3R_7894192_SNP T G 0.3706 53 90 0.1115 1.1259623976230448E-01
3R_7894385_SNP G T 0.493 70 72 0.116 1.0447133717868984E-01
3R_7894423_SNP C A 0.08387 13 142 0.5136 5.0317970571184223E-01
3R_7894425_SNP G C 0.4931 71 73 0.1384 1.2111633543460520E-01
3R_7894720_SNP T A 0.3265 48 99 0.1669 1.4861102951401539E-01
3R_7894786_SNP A C 0.1579 24 128 0.6739 6.6518431843082904E-01
3R_7894802_SNP T C 0.0974 15 139 0.3643 3.4918925930960987E-01
3R_7894826_SNP G T 0.09032 14 141 0.6236 6.1624235159499108E-01
3R_7894904_DEL T TGATGAAAT 0.06875 11 149 0.2262 2.1716370516198136E-01
3R_7895003_SNP C G 0.05844 9 145 0.3731 3.6030088144205763E-01
3R_7895052_SNP T C 0.08163 12 135 0.9435 9.4060173557616045E-01
3R_7895155_SNP G T 0.109 17 139 0.5068 4.9551933513354596E-01
3R_7895492_SNP G A 0.3355 52 103 0.2811 2.6807820004763128E-01
3R_7895542_SNP T C 0.473 70 78 0.08019 6.6431580096846909E-02
3R_7895614_SNP T G 0.4638 64 74 0.04745 3.2537612415843624E-02
3R_7895647_SNP A G 0.449 66 81 0.00542 3.3839738004364777E-03
3R_7895669_SNP T G 0.06173 10 152 0.169 1.6242066295980384E-01
3R_7895809_SNP A G 0.4658 68 78 0.0098 6.8615535528050407E-03
3R_7895838_SNP T C 0.1382 21 131 0.1724 1.5755208771334306E-01
3R_7895853_SNP G A 0.3312 51 103 0.283 2.6837357156258890E-01
3R_7895897_SNP T C 0.1699 26 127 0.02279 1.8558461055620656E-02
3R_7896290_SNP T C 0.4257 63 85 0.1228 1.0797788068502789E-01
3R_7896300_SNP A T 0.4354 64 83 0.1177 1.0188013130139306E-01
3R_7896426_SNP A G 0.1266 20 138 0.1627 1.5487255452789872E-01
3R_7896525_SNP T C 0.4595 68 80 0.0173 1.5231597532729181E-02
3R_7896591_SNP T C 0.4497 67 82 0.01451 1.3192876339928229E-02
3R_7896592_SNP A T 0.4497 67 82 0.0157 1.3221889147838025E-02
3R_7896864_SNP A T 0.3733 56 94 0.02716 2.3057358175687076E-02
3R_7897037_SNP A G 0.4932 73 75 0.01606 1.3122657489244027E-02
3R_7897045_SNP C T 0.4967 76 77 0.0214 1.7217528619102800E-02
3R_7897047_SNP G C 0.4967 75 76 0.01497 1.1550665099255191E-02
3R_7897072_SNP T G 0.4408 67 85 0.01007 7.9071731785252293E-03
3R_7897370_SNP A T 0.351 53 98 0.1909 1.7925562586797483E-01
3R_7897497_SNP G C 0.3169 45 97 0.191 1.7052613155553320E-01
3R_7897504_SNP G A 0.3 42 98 0.1616 1.3834669045764325E-01
3R_7897522_SNP A C 0.3379 49 96 0.2281 2.0966700199465638E-01
3R_7897636_SNP G C 0.2733 41 109 0.3139 2.9460205707667197E-01
3R_7897878_SNP C T 0.4532 63 76 0.06269 8.3766347419897635E-02
3R_7897925_SNP C A 0.4861 70 74 0.0211 1.5105165015259308E-02
3R_7897927_SNP T C 0.05229 8 145 0.3533 3.4210975712467906E-01
3R_7898164_SNP A T 0.075 12 148 0.1523 1.4372803538988133E-01
3R_7898173_SNP G A 0.1226 19 136 0.4155 4.0054252854204597E-01
3R_7898190_SNP T A 0.1139 18 140 0.2771 2.6563963249192257E-01
3R_7898226_SNP A C 0.05096 8 149 0.7018 6.9524107507666366E-01
3R_7898234_SNP C T 0.1656 25 126 0.4911 4.8338749261059188E-01
3R_7898237_SNP T A 0.4082 60 87 0.1216 1.0496688087942618E-01
3R_7898253_SNP T C 0.1544 23 126 0.5189 5.0926872384406607E-01
3R_7898254_SNP C T 0.1711 26 126 0.2646 2.4762955631974393E-01
3R_7898427_SNP A G 0.4342 66 86 0.1469 1.3516295749559870E-01
3R_7898435_SNP G A 0.4276 65 87 0.01809 1.4725892647622463E-02
3R_7898443_SNP T G 0.4267 64 86 0.01317 1.0222363826272823E-02
3R_7898768_SNP T G 0.1026 16 140 0.2359 2.2447414829724333E-01
3R_7899239_SNP A G 0.3137 48 105 0.2626 2.4943965538787727E-01
3R_7899243_SNP T C 0.3444 52 99 0.3458 3.2876141553833904E-01
3R_7899252_SNP C G 0.3961 61 93 0.9216 9.1871289164446790E-01
3R_7899367_SNP A C 0.3576 54 97 0.6665 6.5574767826026603E-01
3R_7899380_SNP G A 0.3684 56 96 0.7924 7.8461921329948026E-01
3R_7899447_SNP C T 0.3355 52 103 0.3788 3.6641909594332445E-01
3R_7899494_SNP A G 0.3013 47 109 0.7098 7.0068530320775602E-01
3R_7899528_SNP C T 0.08861 14 144 0.3023 2.9107653287278124E-01
3R_7899576_SNP G A 0.05769 9 147 0.1654 1.5232499756881368E-01
3R_7899712_SNP T C 0.07453 12 149 0.3975 3.8856541234777975E-01
3R_7899787_DEL CG C 0.281 43 110 0.933 9.3122253866786964E-01
3R_7899812_DEL A AA 0.0828 13 144 0.1834 1.7169282097446215E-01
3R_7899815_SNP A T 0.07692 12 144 0.2863 2.7204231500647802E-01
3R_7899849_SNP G A 0.4238 64 87 0.5973 5.8182754340907006E-01
3R_7899855_SNP T C 0.2727 42 112 0.9973 9.9716096292771295E-01
3R_7899860_SNP G A 0.2614 40 113 0.9683 9.6716677079563929E-01
3R_7899864_SNP C G 0.3893 58 91 0.3832 3.6092051616610510E-01
3R_7899894_SNP C A 0.07975 13 150 0.9075 9.0646346061396799E-01
3R_7899904_SNP G T 0.3841 58 93 0.3894 3.7146560314652577E-01
3R_7899940_SNP T G 0.0828 13 144 0.178 1.6655787261512633E-01
3R_7900029_SNP T C 0.4595 68 80 0.1743 1.5287189027079728E-01
3R_7900038_SNP G T 0.1026 16 140 0.1541 1.4229939393630875E-01
3R_7900043_SNP G T 0.4765 71 78 0.129 1.1232696833741829E-01
3R_7900464_SNP G C 0.3699 54 92 0.2482 2.2395883137928740E-01
3R_7900465_SNP A T 0.3611 52 92 0.2436 2.1661215977061876E-01
3R_7900530_SNP A G 0.1987 30 121 0.2571 2.3749178426036266E-01
3R_7900560_SNP T C 0.1447 23 136 0.1973 1.8898442754211409E-01
3R_7900566_SNP G A 0.2403 37 117 0.8605 8.5622304824680318E-01
3R_7900714_SNP T G 0.0641 10 146 0.2255 2.1093817509443558E-01
3R_7900843_SNP T A 0.3681 53 91 0.09424 7.7668677878306558E-02
3R_7900870_SNP A C 0.1548 24 131 0.05706 4.9733275572327852E-02
3R_7900878_SNP T C 0.05 8 152 0.0009417 7.2303309303363666E-04
3R_7901112_SNP A G 0.1883 29 125 0.9108 9.0840434469982267E-01
3R_7901441_SNP T A 0.4267 64 86 0.6976 6.8808498241939375E-01
3R_7901636_SNP G A 0.4257 63 85 0.1125 9.9521167148308276E-02
3R_7901708_SNP C T 0.4768 72 79 0.03623 3.0406472776144496E-02
3R_7901926_SNP A G 0.07547 12 147 0.3525 3.4079953297303156E-01
3R_7901927_SNP T C 0.08125 13 147 0.3096 2.9916149773688550E-01
3R_7902066_SNP A T 0.2237 34 118 0.8145 8.0781327905298150E-01
3R_7902364_SNP T A 0.1006 16 143 0.2258 2.2042286758254093E-01
3R_7902525_SNP G T 0.1118 18 143 0.1871 1.7977025963980098E-01
3R_7902539_SNP T C 0.09938 16 145 0.1669 1.5987517729694245E-01
3R_7902552_SNP C T 0.3203 49 104 0.3299 3.1446598356060274E-01
3R_7902573_SNP A C 0.1049 17 145 0.1559 1.5026694888948744E-01
3R_7902919_SNP T C 0.4933 74 76 0.01872 1.4640623371245522E-02
3R_7903200_SNP T A 0.3425 50 96 0.03632 2.8313559146766240E-02
3R_7903346_SNP A C 0.08148 11 124 0.788 7.7452328481350430E-01
3R_7903347_SNP T C 0.09317 15 146 0.3046 2.9650990892209383E-01
3R_7903782_SNP G A 0.09877 16 146 0.8235 8.2231443044813934E-01
3R_7903789_SNP T C 0.1049 17 145 0.6631 6.6029225507304845E-01
3R_7903868_SNP G A 0.05063 8 150 0.6972 6.8959274600621434E-01
3R_7904061_DEL ATAATAA A 0.2708 39 105 0.6769 6.5936749535215866E-01
3R_7904512_SNP T C 0.06832 11 150 0.7376 7.3372770731687575E-01
3R_7904541_SNP A G 0.1631 23 118 0.2246 1.9689484857593276E-01
3R_7904579_SNP C G 0.4324 64 84 0.04448 3.6600119525472000E-02
3R_7904588_SNP T G 0.1554 23 125 0.2766 2.5459482030695468E-01
3R_7904600_SNP T A 0.3287 47 96 0.04678 3.5290252086373604E-02
3R_7904695_SNP A C 0.3356 50 99 0.09169 7.9244993338642572E-02
3R_7904707_DEL G AA 0.2797 40 103 0.1201 1.0727684253423564E-01
3R_7904796_SNP G A 0.3377 52 102 0.2873 2.7409640049142425E-01
3R_7904902_SNP G C 0.363 53 93 0.0712 5.7390868813584760E-02
3R_7905104_SNP T C 0.09938 16 145 0.6057 5.9975853552800262E-01
3R_7905183_INS GG G 0.07097 11 144 0.9816 9.8121070237190056E-01
3R_7905185_SNP T G 0.06289 10 149 0.3396 3.3386644605356053E-01
3R_7905186_SNP C A 0.0625 10 150 0.693 6.9268021351412035E-01
3R_7905207_SNP G A 0.07362 12 151 0.3274 3.2084812429140619E-01
3R_7905272_SNP G A 0.08176 13 146 0.3682 3.5631253613891756E-01
3R_7905510_SNP T A 0.3268 50 103 0.2147 2.0385664292784789E-01
3R_7905740_SNP A G 0.3472 50 94 0.05442 4.1842302335999733E-02
3R_7905911_SNP A C 0.4967 75 76 0.04361 3.7217651738022661E-02
3R_7906036_SNP T C 0.3423 51 98 0.1233 1.1827540172524176E-01
3R_7906052_SNP A G 0.07547 12 147 0.5815 5.7446419654764369E-01
3R_7906059_SNP A T 0.07453 12 149 0.6941 6.9233966452394591E-01
3R_7906196_SNP A T 0.07692 12 144 0.6718 6.6113024495755857E-01
3R_7906712_INS ACATATTAC A 0.09434 15 144 0.9947 9.9465815605273822E-01
3R_7906715_MNP ATTAC CAGCG 0.09375 15 145 0.9997 9.9965864357662748E-01
3R_7906721_MNP TATTA AGCGC 0.08805 14 145 0.2087 2.3346785241221690E-01
3R_7906728_SNP T A 0.09375 15 145 0.9997 9.9965864357662748E-01
3R_7906737_SNP C T 0.09434 15 144 0.9901 9.8991547703928384E-01
3R_7906802_SNP G T 0.3673 54 93 0.01509 1.2429891673347026E-02
3R_7906835_SNP G A 0.3581 53 95 0.0131 9.9184612801044517E-03
3R_7906850_SNP T C 0.3557 53 96 0.04328 3.4499392753691238E-02
3R_7906874_SNP G A 0.3873 55 87 0.01334 8.4532373436325518E-03
3R_7906888_DEL A AAGTACATA 0.349 52 97 0.02015 1.5529605237289615E-02
3R_7906918_SNP T A 0.3533 53 97 0.02793 2.2616016465989267E-02
3R_7906960_SNP C T 0.4333 65 85 0.0427 3.5457696004627219E-02
3R_7907000_SNP T C 0.0566 9 150 0.9833 9.8321371897989907E-01
3R_7907100_SNP C G 0.3203 49 104 0.4585 4.4534181593698907E-01
3R_7907113_SNP C T 0.3733 56 94 0.02845 2.3010744005992269E-02
3R_7907114_SNP T C 0.3624 54 95 0.04347 3.7430926661329238E-02
3R_7907297_SNP C A 0.3709 56 95 0.0621 5.6375004990594425E-02
3R_7907339_SNP T C 0.36 54 96 0.02714 2.1711384658756775E-02
3R_7907469_SNP C A 0.2895 44 108 0.05903 4.9466248844085306E-02
3R_7907502_SNP A C 0.06135 10 153 0.1842 1.7845431175253690E-01
3R_7907878_SNP T C 0.3691 55 94 0.1472 1.3433931579927194E-01
3R_7907879_SNP T C 0.3775 57 94 0.1082 9.6999135615382981E-02
3R_7907890_SNP C T 0.375 57 95 0.1275 1.1480345379856738E-01
3R_7907895_SNP T C 0.3733 56 94 0.1677 1.5282873824046395E-01
3R_7907902_INS TT T 0.375 57 95 0.1275 1.1480345379856738E-01
3R_7907931_SNP A G 0.3311 50 101 0.1645 1.5008221912050546E-01
3R_7907934_SNP G A 0.3816 58 94 0.1201 1.0878439518817817E-01
3R_7907948_SNP A G 0.3529 54 99 0.04919 4.2484272244092514E-02
3R_7907951_SNP G A 0.3529 54 99 0.04919 4.2484272244092514E-02
3R_7907986_DEL A CTTATACTGCATTTCCTATGT 0.06369 10 147 0.09796 9.7082746190348512E-02
3R_7907997_SNP T G 0.3008 40 93 0.06462 7.8305901668917946E-02
3R_7908034_SNP A T 0.2329 34 112 0.771 7.5838563146606075E-01
3R_7908069_DEL A ACA 0.08228 13 145 0.9753 9.7470618164803868E-01
3R_7908103_SNP T C 0.2675 42 115 0.6899 6.8211067212191856E-01
3R_7908141_SNP T C 0.2611 41 116 0.765 7.6353110925110323E-01
3R_7908155_SNP T C 0.3355 52 103 0.3418 3.2642473538038175E-01
3R_7908197_SNP C G 0.2628 41 115 0.6986 6.9048020556861811E-01
3R_7908512_SNP C T 0.3784 56 92 0.02238 1.6995517966492141E-02
3R_7908787_SNP G A 0.4371 66 85 0.01457 1.1097707472160153E-02
3R_7908943_SNP C A 0.1558 24 130 0.5159 5.0223386527163827E-01
3R_7909021_SNP C T 0.2703 40 108 0.06171 5.2545536992865044E-02
3R_7909351_SNP T A 0.0828 13 144 0.0599 5.3855346250477866E-02
3R_7909419_SNP C T 0.07547 12 147 0.7123 7.0703916427346969E-01
3R_7909423_DEL G GAA 0.3401 50 97 0.06923 5.6981191635896503E-02
3R_7909750_SNP A C 0.281 43 110 0.06174 5.5943226200432926E-02
3R_7909780_SNP C T 0.09032 14 141 0.8085 8.0243922286963221E-01
3R_7909883_SNP A C 0.09804 15 138 0.9772 9.7633605700419646E-01
3R_7909976_SNP C A 0.3716 55 93 0.1685 1.5140893140571987E-01
3R_7910019_SNP A C 0.1776 27 125 0.6029 5.9336370966963081E-01
3R_7910121_SNP T C 0.08387 13 142 0.3215 3.0515836806268148E-01
3R_7910157_DEL CTATAGGGC TAAGATAGGCAT 0.08451 12 130 0.4502 4.6365255551464712E-01
3R_7910175_SNP C G 0.1712 25 121 0.8675 8.6071717881794374E-01
3R_7910220_SNP T G 0.3143 44 96 0.4026 3.7250068181584939E-01
3R_7910221_SNP G T 0.3056 44 100 0.5828 5.6662024713557524E-01
3R_7910264_SNP G A 0.1111 16 128 0.5581 5.3699620920151148E-01
3R_7910358_DEL G TGAATCAGTTTAATAAA 0.0942 13 125 0.8052 7.9586717880738456E-01
3R_7910388_SNP G A 0.09559 13 123 0.7914 7.7956614258098544E-01
3R_7910429_INS AGTAAA A 0.06818 9 123 0.1385 1.3490034370811133E-01
3R_7910496_SNP A G 0.1056 15 127 0.8335 8.2634934154427975E-01
3R_7910501_SNP A T 0.1181 17 127 0.9532 9.5143169443977915E-01
3R_7910616_SNP T A 0.3642 55 96 0.2013 1.8392468526179484E-01
3R_7910960_SNP T A 0.3356 49 97 0.1249 1.0617316194795312E-01
3R_7911027_SNP T G 0.06832 11 150 0.6286 6.2651443347395808E-01
3R_7911102_SNP A T 0.3841 58 93 0.04792 4.0641449631118501E-02
3R_7911189_SNP T C 0.3673 54 93 0.003503 2.3322976341609717E-03
3R_7911226_SNP T G 0.4832 72 77 0.01272 9.8688920564151301E-03
3R_7911250_INS C CTATATTTTGAAGTTAGTTCATC 0.4082 60 87 0.01676 1.2288709200992783E-02
3R_7911262_SNP T G 0.4067 61 89 0.02682 2.3975882417738865E-02
3R_7911330_SNP C T 0.4305 65 86 0.008517 6.1613000092257788E-03
3R_7911369_SNP G A 0.44 66 84 0.1155 1.0874200601731832E-01
3R_7911651_SNP T C 0.1859 29 127 0.4778 4.6770806635374762E-01
3R_7911700_SNP A G 0.1307 20 133 0.7955 7.8758922341593374E-01
3R_7911710_SNP T C 0.07407 12 150 0.6685 6.6538899662424900E-01
3R_7911834_SNP C T 0.4828 70 75 0.9536 9.5088234744559197E-01
3R_7911958_SNP A G 0.3421 52 100 0.1605 1.4713436416915993E-01
3R_7912200_SNP G A 0.05806 9 146 0.8224 8.1741512773003655E-01
3R_7912213_SNP T C 0.07097 11 144 0.0973 8.7948851025908992E-02
3R_7912250_SNP T G 0.1419 21 127 0.9767 9.7663417790762119E-01
3R_7912392_SNP G A 0.2372 37 119 0.6844 6.7613065479632906E-01
3R_7912463_SNP C G 0.1529 24 133 0.3104 2.9749288147057751E-01
3R_7912480_SNP A T 0.1548 24 131 0.3168 3.0193136848003255E-01
3R_7912551_SNP C G 0.3356 50 99 0.7511 7.4381105334452169E-01
3R_7912554_SNP G T 0.3377 51 100 0.5255 5.0579009055741397E-01
3R_7912557_SNP A C 0.3444 52 99 0.5866 5.7001433677659574E-01
3R_7912619_DEL TCTACTACCT T 0.09494 15 143 0.8512 8.5087106083913111E-01
3R_7913014_SNP A G 0.075 12 148 0.2399 2.3286439403971104E-01
3R_7913037_SNP T G 0.05 8 152 0.5411 5.3494213265894008E-01
3R_7913528_DEL G GG 0.05844 9 145 0.5575 5.4691916258716777E-01
3R_7913611_SNP A G 0.1097 17 138 0.2008 2.1786960084445273E-01
3R_7913628_SNP A T 0.1098 18 146 0.5033 4.9878151509999391E-01
3R_7913791_INS CGGCCCACT C 0.1509 24 135 0.7243 7.1858862786050648E-01
3R_7913801_SNP T C 0.07006 11 146 0.4489 4.4286458193556111E-01
3R_7913857_SNP T C 0.05063 8 150 0.5682 5.5900794180537328E-01
3R_7913860_SNP C T 0.0604 9 140 0.09655 1.1467507803619326E-01
3R_7913862_SNP T G 0.06 9 141 0.1474 1.7046042614541868E-01
3R_7913874_SNP A C 0.1812 27 122 0.7901 8.0052363225916556E-01
3R_7913879_SNP A T 0.05333 8 142 0.08123 9.9162551300347790E-02
3R_7913882_SNP G T 0.2 29 116 0.938 9.4061331068091525E-01
3R_7913888_SNP C T 0.05 8 152 0.5539 5.4677830886647871E-01
3R_7913889_DEL T TAATC 0.05031 8 151 0.5597 5.5148397661901560E-01
3R_7913920_INS TTAT T 0.1678 25 124 0.5345 5.4924218653519952E-01
3R_7913938_SNP C T 0.1745 26 123 0.3904 3.7386814405897373E-01
3R_7913956_SNP A T 0.1678 25 124 0.2186 1.9861233280595747E-01
3R_7913989_SNP T G 0.1039 16 138 0.3943 3.8415912238909411E-01
3R_7914011_SNP G C 0.07595 12 146 0.4115 4.0096144845758197E-01
3R_7914050_SNP T G 0.4558 67 80 0.1006 8.8421488615893939E-02
3R_7914078_SNP G T 0.4776 64 70 0.01327 1.6146739135693852E-02
3R_7914111_SNP G T 0.1 16 144 0.7688 7.6618376103203556E-01
3R_7914118_SNP A G 0.4648 66 76 0.08531 7.0317939847942226E-02
3R_7914119_SNP A G 0.461 65 76 0.06858 5.4563463395414076E-02
3R_7914138_SNP C G 0.06494 10 144 0.2633 2.5038906089770274E-01
3R_7914269_SNP A C 0.4564 68 81 0.05822 4.9072420495359925E-02
3R_7914444_SNP C A 0.2933 44 106 0.6749 6.6272285896672178E-01
3R_7914660_SNP G T 0.4167 60 84 0.3546 3.2958874018222284E-01
3R_7914675_SNP A G 0.4966 72 73 0.0784 6.3291822645982612E-02
3R_7914705_SNP T A 0.331 48 97 0.0917 7.5968791275862077E-02
3R_7914710_SNP A G 0.2115 33 123 0.2277 2.1401524284449869E-01
3R_7914747_SNP A G 0.3533 53 97 0.08376 7.3096947143328345E-02
3R_7914794_SNP T A 0.25 36 108 0.1206 1.0164194851929687E-01
3R_7914886_SNP G A 0.4178 61 85 0.1364 1.2428891274570952E-01
3R_7914957_SNP T C 0.06962 11 147 0.249 2.3855027767989190E-01
3R_7914970_SNP T G 0.05 8 152 0.2016 1.9216251534166462E-01
3R_7915162_SNP C T 0.3946 58 89 0.05918 4.9093413124582909E-02
3R_7915206_SNP T A 0.4797 71 77 0.2279 2.1717952846483024E-01
3R_7915212_SNP G A 0.46 69 81 0.1508 1.3731164250473027E-01
3R_7915237_SNP G A 0.2384 36 115 0.04017 3.4218601267190923E-02
3R_7915239_SNP G T 0.4932 72 74 0.3625 3.4306118657036588E-01
3R_7915280_SNP C G 0.09816 16 147 0.7564 7.5388446955554445E-01
3R_7915389_SNP A T 0.3268 50 103 0.2794 2.7691026594475343E-01
3R_7915432_SNP T C 0.4211 64 88 0.3359 3.1986145731705851E-01
3R_7915435_SNP A G 0.2273 35 119 0.1933 1.7800764750061082E-01
3R_7915452_SNP A T 0.3618 55 97 0.8368 8.2979180529358976E-01
3R_7915667_DEL T TT 0.0625 10 150 0.9275 9.2631371645269467E-01
3R_7915690_SNP T A 0.07975 13 150 0.9736 9.7328102348921819E-01
3R_7915744_SNP T A 0.07407 12 150 0.6356 6.3447549017246718E-01
3R_7915760_SNP T G 0.08176 13 146 0.3569 3.5048075554878133E-01
3R_7915766_SNP T G 0.07407 12 150 0.851 8.4923955773935267E-01
3R_7915779_SNP T G 0.07453 12 149 0.855 8.5287946873619758E-01
3R_7915784_SNP A C 0.3197 47 100 0.3888 3.6508713927548886E-01
3R_7915877_SNP A G 0.4706 72 81 0.436 4.1987563552600493E-01
3R_7915937_SNP G A 0.1 16 144 0.2028 1.9758552263622531E-01
3R_7915967_SNP T A 0.05625 9 151 0.7979 7.9424446120328385E-01
3R_7915979_SNP T G 0.4056 58 85 0.3463 3.2610493942745888E-01
3R_7916005_SNP G A 0.449 66 81 0.2374 2.1416429982099261E-01
3R_7916088_SNP T G 0.1111 17 136 0.4276 4.1752552862494430E-01
3R_7916558_SNP A C 0.349 52 97 0.03253 2.4372547974927165E-02
3R_7916774_SNP C A 0.2585 38 109 0.3121 2.9762104174163273E-01
3R_7916779_DEL A ATGTTTAAATATTAATAA 0.2518 35 104 0.4706 4.5294819468149594E-01
3R_7916851_SNP T C 0.4476 64 79 0.8594 8.5299966521565540E-01
3R_7916882_SNP A T 0.4467 67 83 0.9241 9.2079990630897290E-01
3R_7916904_SNP A G 0.4966 74 75 0.9002 8.9603441986931909E-01
3R_7916914_SNP A G 0.0559 9 152 0.7981 7.9512522239570327E-01
3R_7916918_SNP G A 0.268 41 112 0.5457 5.3385141032547545E-01
3R_7916963_SNP A G 0.5 77 77 0.521 5.0534571039439968E-01
3R_7917243_SNP A G 0.2987 46 108 0.09642 8.5801269433862015E-02
3R_7917297_SNP T C 0.2579 41 118 0.1156 1.0756581267362819E-01
3R_7917373_SNP A C 0.2293 36 121 0.4118 3.9926656738880528E-01
3R_7917380_SNP G A 0.07407 12 150 0.6989 6.9456732330439186E-01
3R_7917394_SNP C A 0.2662 41 113 0.6089 6.0037927293430315E-01
3R_7917398_SNP T C 0.2774 43 112 0.3658 3.5138460476671107E-01
3R_7917428_SNP A T 0.09091 14 140 0.1666 1.5457654600439408E-01
3R_7917453_SNP A G 0.3399 52 101 0.6822 6.7162499274806764E-01
3R_7917505_SNP A C 0.1013 16 142 0.1838 2.0641765158960812E-01
3R_7917513_SNP T A 0.3487 53 99 0.3252 3.1480160789294720E-01
3R_7917515_DEL TG T 0.4966 73 74 0.03122 3.2306053250240649E-02
3R_7917522_SNP G A 0.1076 17 141 0.3146 3.0263682002932535E-01
3R_7917537_SNP T G 0.09877 16 146 0.2339 2.2792985088461093E-01
3R_7917569_SNP C T 0.3289 50 102 0.1938 1.7854188895794221E-01
3R_7917570_SNP A C 0.09259 15 147 0.4263 4.1866316023007866E-01
3R_7917578_SNP A C 0.3052 47 107 0.1448 1.3404846742464405E-01
3R_7917605_DEL A ATTTACTTTG 0.07453 12 149 0.9452 9.4426951805959114E-01
3R_7917616_INS GCAAAGTAACG G 0.07547 12 147 0.9551 9.5410965612358889E-01
3R_7917728_SNP A G 0.3399 52 101 0.1761 1.6226030764195876E-01
3R_7918169_SNP C A 0.4054 60 88 0.2645 2.8527875848681872E-01
3R_7918194_SNP A T 0.07453 12 149 0.8581 8.5605977369928044E-01
3R_7918287_SNP T C 0.4641 71 82 0.06635 5.6100205331798728E-02
3R_7918528_SNP A G 0.05625 9 151 0.06086 5.5744659930269100E-02
3R_7918580_SNP A C 0.4138 60 85 0.4257 4.1033391581746026E-01
3R_7918756_DEL CTTGTTAAGGGCC C 0.4519 61 74 0.606 5.8284710709316534E-01
3R_7918782_DEL TT T 0.4286 57 76 0.4825 4.5454299199989467E-01
3R_7918791_SNP A G 0.4167 60 84 0.4798 4.5607397076160161E-01
3R_7918806_SNP T A 0.4236 61 83 0.5097 4.8915690533001155E-01
3R_7918821_SNP A T 0.4333 65 85 0.6253 6.1197379186868650E-01
3R_7918830_SNP T A 0.4467 67 83 0.7524 7.4262051512370653E-01
3R_7919043_SNP G T 0.4247 62 84 0.4852 4.6264766633298982E-01
3R_7919126_SNP C T 0.07362 12 151 0.6204 6.1931564125513838E-01
3R_7919177_SNP T G 0.08025 13 149 0.9591 9.5845447737089839E-01
3R_7919186_SNP A C 0.338 48 94 0.2359 2.0821524536500535E-01
3R_7919467_SNP T C 0.2533 38 112 0.1552 1.4040150794121509E-01
3R_7919889_SNP A C 0.0559 9 152 0.3607 3.5236750016202312E-01
3R_7919973_SNP A G 0.3113 47 104 0.5276 5.1236657450667966E-01
3R_7920136_SNP C T 0.3312 51 103 0.1802 1.6745674161638813E-01
3R_7920194_SNP C T 0.4315 63 83 0.3014 2.7795985628257269E-01
3R_7920206_SNP A G 0.3557 53 96 0.07312 6.4437125955086216E-02
3R_7920230_SNP A C 0.05556 9 153 0.5498 5.4356473048442611E-01
3R_7920338_SNP G T 0.1258 20 139 0.7107 7.0650972319954986E-01
3R_7920372_SNP A G 0.3129 46 101 0.2019 1.8040411586849925E-01
3R_7920517_SNP A G 0.3986 59 89 0.04706 4.0577064769492813E-02
3R_7920660_SNP T C 0.08497 13 140 0.4453 4.2973712117968355E-01
3R_7920728_SNP G A 0.1013 16 142 0.5418 5.3425511111464341E-01
3R_7921101_SNP C T 0.3072 47 106 0.1111 9.9616405649822437E-02
3R_7921227_SNP A G 0.1258 19 132 0.09725 8.6931442209981946E-02
3R_7921651_SNP G T 0.07383 11 138 0.5624 5.5269064970262194E-01
3R_7921735_SNP T C 0.1373 21 132 0.1771 1.6444506672712222E-01
3R_7922004_DEL A ACC 0.06211 10 151 0.8331 8.3021586988214591E-01
3R_7922008_INS AATT A 0.05625 9 151 0.9017 8.9964392262816018E-01
3R_7922099_SNP G A 0.4161 62 87 0.2312 2.1233105016397591E-01
3R_7922143_SNP G A 0.3267 49 101 0.3095 2.9235211181913567E-01
3R_7922800_SNP C T 0.2152 34 124 0.9605 9.5950705474569564E-01
3R_7922830_SNP T C 0.06329 10 148 0.5581 5.4793734112130421E-01
3R_7922831_SNP C T 0.06918 11 148 0.6353 6.2755685922166027E-01
3R_7922836_SNP A C 0.2416 36 113 0.2799 2.5808812345450716E-01
3R_7922894_SNP C T 0.1203 19 139 0.9894 9.8912044587295300E-01
3R_7922914_SNP A G 0.1076 17 141 0.9967 9.9657669887762523E-01
3R_7922927_SNP G A 0.2549 39 114 0.2706 2.5284262552825321E-01
3R_7922934_SNP C T 0.05696 9 149 0.8029 7.9784369527545329E-01
3R_7922950_SNP A T 0.195 31 128 0.9343 9.3277722981422395E-01
3R_7922954_SNP A G 0.4706 72 81 0.1617 1.4733470529135617E-01
3R_7923018_DEL G GGAAAACAGCGACATCCTTTCAGTGCATTATGTTCTCCTGTTGTTCTGCCAG 0.09554 15 142 0.2324 2.2072128253341161E-01
3R_7923173_SNP T C 0.2338 36 118 0.5883 5.7618823423321941E-01
3R_7923255_SNP A C 0.3467 52 98 0.2854 2.6275611576677749E-01
3R_7923269_SNP T G 0.3446 51 97 0.2149 1.9236099507542481E-01
3R_7923288_SNP A G 0.3333 49 98 0.2264 2.0286548471296673E-01
3R_7923413_SNP G C 0.3267 49 101 0.2191 1.9965369174282255E-01
3R_7923513_SNP C G 0.363 53 93 0.3677 3.4563856615667599E-01
3R_7923514_SNP T A 0.3681 53 91 0.3105 2.8852590683694812E-01
3R_7923540_SNP C T 0.3355 51 101 0.3081 2.8912587971926684E-01
3R_7923679_SNP T A 0.09028 13 131 0.09929 9.2503398698050354E-02
3R_7923753_SNP T G 0.1544 23 126 0.1116 9.6973237471792428E-02
3R_7923816_SNP A T 0.1645 25 127 0.15 1.3535589645809776E-01
3R_7923845_SNP A T 0.1569 24 129 0.1362 1.2299482555336250E-01
3R_7923869_SNP C T 0.0915 14 139 0.1213 1.0874818883717341E-01
3R_7923959_SNP A T 0.1921 29 122 0.2031 1.8551920664079113E-01
3R_7924063_SNP T A 0.3087 46 103 0.1456 1.3280106058205032E-01
3R_7924072_SNP C A 0.3113 47 104 0.2438 2.3113142370433648E-01
3R_7924075_SNP C A 0.331 48 97 0.128 1.3645808849365870E-01
3R_7924082_SNP T G 0.2966 43 102 0.3595 3.3742831837464105E-01
3R_7924152_SNP A G 0.1908 29 123 0.23 2.1460506144763603E-01
3R_7924167_SNP A G 0.3907 59 92 0.03037 2.3669190444540321E-02
3R_7924230_SNP C A 0.06329 10 148 0.03886 3.4167295111394415E-02
3R_7924428_SNP C A 0.1141 17 132 0.3757 3.5807845946081951E-01
3R_7924473_SNP T C 0.1141 17 132 0.2627 2.4707160526626493E-01
3R_7924520_SNP A T 0.2583 39 112 0.1304 1.1760654896198142E-01
3R_7924545_SNP A T 0.3409 45 87 0.1463 1.4688960456586930E-01
3R_7924629_SNP C G 0.2105 32 120 0.1434 1.3423037909129998E-01
3R_7924687_SNP C T 0.1987 30 121 0.1684 1.5592441009960922E-01
3R_7924689_SNP C A 0.2081 31 118 0.1801 1.6525679366321666E-01
3R_7924718_DEL T TGGCTT 0.1987 30 121 0.1803 1.6607747581138532E-01
3R_7924728_SNP T G 0.2185 33 118 0.2171 2.0036620197329469E-01
3R_7924924_SNP A G 0.3576 54 97 0.1716 1.5361765415248330E-01
3R_7925019_SNP T C 0.1382 21 131 0.9508 9.4916123279497888E-01
3R_7925028_SNP A G 0.4054 60 88 0.4831 4.6293745641568018E-01
3R_7925154_SNP T A 0.1859 29 127 0.1663 1.5512098201884006E-01
3R_7925224_DEL CC C 0.1608 23 120 0.6533 6.3738860931546881E-01
3R_7925410_SNP T C 0.1867 28 122 0.3623 3.4271673042155193E-01
3R_7925432_SNP A G 0.05096 8 149 0.3302 3.1749545535342782E-01
3R_7925641_SNP A T 0.25 38 114 0.603 5.8807358776259999E-01
3R_7925684_SNP T A 0.3896 60 94 0.1389 1.2692313407569145E-01
3R_7925688_SNP A T 0.3935 61 94 0.1122 1.0090672275603163E-01
3R_7925691_SNP A C 0.2349 35 114 0.6597 6.4781803440412311E-01
3R_7925711_SNP A G 0.3247 50 104 0.2875 2.7093636140877486E-01
3R_7925712_SNP G A 0.08125 13 147 0.4965 4.9268424078946604E-01
3R_7925739_DEL A ACAATTACATTGAAA 0.3546 50 91 0.2673 2.7654022341959106E-01
3R_7925915_SNP C T 0.08125 13 147 0.0252 2.2200237668748624E-02
3R_7925964_SNP G C 0.1711 26 126 0.1736 1.5960519612084401E-01
3R_7925997_SNP G C 0.1842 28 124 0.3305 3.1517947239678057E-01
3R_7926326_SNP C G 0.1366 22 139 0.434 4.2734513147976694E-01
3R_7926377_SNP A T 0.3533 53 97 0.3677 3.4770487685574047E-01
3R_7926420_SNP A G 0.3052 47 107 0.3571 3.4389342091123765E-01
3R_7926586_SNP T C 0.06211 10 151 0.9772 9.7678715643740810E-01
3R_7926632_SNP T C 0.3092 47 105 0.3423 3.2333269227259698E-01
3R_7926690_SNP G A 0.4965 70 71 0.261 2.2998087167171299E-01
3R_7927007_SNP A C 0.1293 19 128 0.2014 1.8048626262218215E-01
3R_7927021_SNP T A 0.1548 24 131 0.4075 3.9157175286209234E-01
3R_7927027_SNP G T 0.1484 23 132 0.1219 1.1139052083185252E-01
3R_7927033_INS AGA A 0.1489 21 120 0.262 2.3397908423139924E-01
3R_7927090_SNP T C 0.1677 26 129 0.7702 7.6272795552958761E-01
3R_7927234_SNP A C 0.09032 14 141 0.3247 3.1090551526814392E-01
3R_7927287_SNP T C 0.2109 31 116 0.861 8.5517958956422602E-01
3R_7927428_SNP C T 0.3267 49 101 0.2746 2.5542253845949370E-01
3R_7927617_SNP G A 0.05521 9 154 0.913 9.1188294261588687E-01
3R_7927824_SNP A G 0.4872 76 80 0.488 4.7472336069437371E-01
3R_7927860_SNP T C 0.4768 72 79 0.1162 1.0468850266978613E-01
3R_7927962_SNP A G 0.4026 62 92 0.2613 2.4516515874167666E-01
3R_7928030_SNP T G 0.08642 14 148 0.785 7.8206849038799742E-01
3R_7928167_SNP C T 0.42 63 87 0.4369 4.1463507956335821E-01
3R_7928198_SNP A T 0.09938 16 145 0.1715 1.6335476379130176E-01
3R_7928277_SNP G A 0.3529 54 99 0.6618 6.5193968859997209E-01
3R_7928292_SNP T A 0.1887 30 129 0.6718 6.6432728755322445E-01
3R_7928305_INS CTGC C 0.2899 40 98 0.7798 7.6534493021658634E-01
3R_7928332_SNP T A 0.3224 49 103 0.9571 9.5549934642083956E-01
3R_7928351_SNP A G 0.3221 48 101 0.8353 8.2922591864608641E-01
3R_7928384_INS TGA T 0.08176 13 146 0.2942 2.8495628899887460E-01
3R_7928394_SNP A G 0.4797 71 77 0.5307 5.1022697978649934E-01
3R_7928399_INS GTG G 0.05732 9 148 0.1691 1.5754352230455937E-01
3R_7928442_DEL C CT 0.0625 10 150 0.4961 4.9180258966707757E-01
3R_7928477_SNP C T 0.2653 39 108 0.3166 2.9025986759004541E-01
3R_7928714_SNP T C 0.4221 65 89 0.6183 6.0898881853722786E-01
3R_7928913_SNP A T 0.2848 43 108 0.9431 9.4072824619085138E-01
3R_7929047_SNP A T 0.4082 60 87 0.1569 1.4323281036840230E-01
3R_7929133_SNP C G 0.3862 56 89 0.0577 4.5609561590344530E-02
3R_7929367_SNP T G 0.0566 9 150 0.5816 5.7355934836912381E-01
3R_7929368_DEL A AACCATTAC 0.0566 9 150 0.5876 5.8020918633656282E-01
3R_7929378_SNP A T 0.0566 9 150 0.5876 5.8020918633656282E-01
3R_7929379_SNP A T 0.05625 9 151 0.5776 5.7063636528733008E-01
3R_7929387_SNP A G 0.1513 23 129 0.768 7.5914797063552841E-01
3R_7929402_SNP C T 0.4722 68 76 0.2806 2.5482811899133284E-01
3R_7929407_SNP T A 0.06623 10 141 0.9981 9.9801223445487863E-01
3R_7929411_SNP G A 0.05479 8 138 0.8348 8.2918851898340395E-01
3R_7929423_SNP A T 0.0596 9 142 0.9485 9.4680640195916976E-01
3R_7929425_SNP C A 0.06494 10 144 0.9977 9.9771543003714624E-01
3R_7929435_SNP T A 0.05634 8 134 0.7553 7.4377387738165091E-01
3R_7929463_DEL A AA 0.2318 35 116 0.9416 9.4034185530600323E-01
3R_7929467_SNP A C 0.1513 23 129 0.6643 6.5325942756642053E-01
3R_7929479_SNP G A 0.1457 22 129 0.7294 7.1943365734908471E-01
3R_7929482_SNP A C 0.1467 22 128 0.7003 6.9441564098308484E-01
3R_7929494_SNP C A 0.4483 65 80 0.6254 6.0488474136555770E-01
3R_7929589_SNP C T 0.4768 72 79 0.6081 5.9566556482281485E-01
3R_7929725_SNP A T 0.3247 50 104 0.2587 2.4203852999355890E-01
3R_7929733_SNP G T 0.3125 50 110 0.2316 2.2258706102430137E-01
3R_7929794_SNP A G 0.0679 11 151 0.3207 3.1269336674822967E-01
3R_7929910_SNP A G 0.06536 10 143 0.1008 8.9075497237274814E-02
3R_7929939_SNP T C 0.05921 9 143 0.1774 1.6301819349362690E-01
3R_7929967_SNP C G 0.08125 13 147 0.929 9.2760772892225174E-01
3R_7930081_DEL T TCCAGT 0.3182 42 90 0.9516 9.4841512100495873E-01
3R_7930090_SNP T C 0.0679 11 151 0.3996 3.9232577791788736E-01
3R_7930140_SNP A G 0.2727 42 112 0.6035 5.9217317664544211E-01
3R_7930295_DEL T TTTT 0.2516 40 119 0.624 6.1626909593303258E-01
3R_7930811_SNP T G 0.06329 10 148 0.04626 4.7512883057218930E-02
3R_7930965_SNP C G 0.3784 56 92 0.459 4.4079147839845667E-01
3R_7931340_SNP A C 0.2781 42 109 0.9393 9.4122175431058885E-01
3R_7931435_SNP C G 0.2763 42 110 0.5954 5.8330517529480308E-01
3R_7931525_SNP A G 0.2922 45 109 0.7199 7.1053872116540906E-01
3R_7931587_SNP G T 0.3907 59 92 0.9061 9.0263195008565456E-01
3R_7931636_INS A AA 0.4 58 87 0.7924 7.8289444204295822E-01
3R_7931685_SNP C G 0.4539 69 83 0.8224 8.1699710784647683E-01
3R_7931702_SNP G T 0.3961 61 93 0.9299 9.2796282563882104E-01
3R_7931829_SNP T G 0.3032 47 108 0.7375 7.2973816920392398E-01
3R_7931979_SNP T G 0.05806 9 146 0.9229 9.2054670494173529E-01
3R_7932070_SNP A G 0.302 45 104 0.9858 9.8527271008459893E-01
3R_7932347_SNP G C 0.48 72 78 0.6647 6.5256472045737235E-01
3R_7932500_SNP A G 0.4295 64 85 0.4376 4.1581725180357954E-01
3R_7932546_SNP A G 0.2857 44 110 0.4526 4.3699169471058363E-01
3R_7932581_SNP C G 0.3377 51 100 0.7667 7.6234423331906664E-01
3R_7932621_SNP G T 0.09615 15 141 0.09183 8.8728178879178277E-02
3R_7932623_SNP G T 0.07453 12 149 0.3426 3.6350119185188901E-01
3R_7932624_SNP T A 0.06832 11 150 0.2425 2.3358277764202351E-01
3R_7932757_SNP T A 0.1006 16 143 0.3964 3.8538729428200680E-01
3R_7933051_SNP G C 0.2763 42 110 0.2664 2.5794482588659851E-01
3R_7933106_SNP T C 0.281 43 110 0.3294 3.1227046925620194E-01
3R_7933298_DEL A ACATCAGCGGCAA 0.4892 68 71 0.9421 9.3985403276528667E-01
3R_7933447_SNP T G 0.05625 9 151 0.829 8.2548663490644458E-01
3R_7933504_SNP G T 0.4702 71 80 0.525 5.0871620764123515E-01
3R_7933589_SNP G A 0.2 27 108 0.4499 4.4565027063431428E-01
3R_7933754_SNP T G 0.06832 11 150 0.3419 3.3508816723067025E-01
3R_7933832_SNP C T 0.08553 13 139 0.01048 8.5967536494832384E-03
3R_7933846_DEL T GTGTGCTACGA 0.0679 11 151 0.2641 2.5639439319119728E-01
3R_7933859_SNP A G 0.07362 12 151 0.3274 3.2084812429140619E-01
3R_7933861_SNP A T 0.0679 11 151 0.7783 7.7918909551644289E-01
3R_7933863_SNP A G 0.07362 12 151 0.3274 3.2084812429140619E-01
3R_7933864_SNP C T 0.05696 9 149 0.2958 2.8559734494822853E-01
3R_7933865_MNP AAT TGA 0.07362 12 151 0.3274 3.2084812429140619E-01
3R_7933869_SNP G A 0.07362 12 151 0.3274 3.2084812429140619E-01
3R_7933870_SNP T A 0.06832 11 150 0.2468 2.3784178141324697E-01
3R_7933874_SNP A G 0.07362 12 151 0.3274 3.2084812429140619E-01
3R_7933875_DEL T TT 0.07362 12 151 0.3274 3.2084812429140619E-01
3R_7933888_SNP A G 0.06918 11 148 0.9796 9.7918925062506157E-01
3R_7933982_SNP G T 0.4733 71 79 0.4043 3.8945428837078055E-01
3R_7934009_SNP A T 0.07692 12 144 0.948 9.4640698095641795E-01
3R_7934010_SNP G A 0.07097 11 144 0.8917 8.8807217084579815E-01
3R_7934035_SNP A T 0.0679 11 151 0.2462 2.3878023640029433E-01
3R_7934105_SNP A C 0.05128 8 148 0.8152 8.1076782038733552E-01
3R_7934106_SNP A G 0.06329 10 148 0.9129 9.1112690760604576E-01
3R_7934225_SNP T G 0.3087 46 103 0.3463 3.2608737164890156E-01
3R_7934262_SNP A T 0.4865 72 76 0.245 2.2678061711323005E-01
3R_7934572_SNP T C 0.06875 11 149 0.1582 1.5133128570245913E-01
3R_7934649_SNP T A 0.2595 41 117 0.7786 7.7377727276888830E-01
3R_7934661_SNP T C 0.3247 50 104 0.6109 6.0066189971246764E-01
3R_7934695_SNP A T 0.443 66 83 0.4637 4.4743046993418933E-01
3R_7934723_INS GG G 0.3154 47 102 0.7891 7.8226462897504712E-01
3R_7934815_SNP T C 0.4797 71 77 0.5344 5.1767063116627154E-01
3R_7934837_DEL AT C 0.4926 67 69 0.3924 3.8313492039175923E-01
3R_7935103_SNP A G 0.07051 11 145 0.4717 4.5912075827702470E-01
3R_7935121_SNP G C 0.2517 38 113 0.5717 5.5588423963508304E-01
3R_7935289_SNP C G 0.09375 15 145 0.08928 8.3444062776569794E-02
3R_7935362_SNP A G 0.05625 9 151 0.3564 3.4630691455260965E-01
3R_7935576_SNP C A 0.2941 45 108 0.1479 1.3182365304959665E-01
3R_7935586_SNP G A 0.07407 12 150 0.1551 1.5293843126512774E-01
3R_7935676_SNP G A 0.09032 14 141 0.841 8.4585973896964683E-01
3R_7935942_SNP C T 0.2244 35 121 0.4762 4.6281097812424055E-01
3R_7935960_SNP T A 0.05455 9 156 0.8961 8.9530836256306301E-01
3R_7935961_SNP C A 0.05455 9 156 0.8961 8.9530836256306301E-01
3R_7936255_SNP A G 0.1019 16 141 0.3816 3.7056645336229677E-01
3R_7936423_SNP G C 0.0566 9 150 0.7339 7.2841857642458119E-01
3R_7936551_SNP T C 0.0566 9 150 0.9577 9.5684191842547772E-01
3R_7936690_SNP A G 0.3264 47 97 0.6613 6.4673786646442810E-01
3R_7936816_SNP A T 0.3684 56 96 0.9341 9.3158978734204534E-01
3R_7936978_SNP C A 0.075 12 148 0.8973 8.9582182986851122E-01
3R_7937404_SNP C T 0.2966 43 102 0.4268 4.0681194824754685E-01
3R_7937410_SNP T C 0.1429 22 132 0.09328 8.3825398284042341E-02
3R_7937446_SNP G T 0.1895 29 124 0.08508 7.4817489422876873E-02
3R_7937480_SNP A T 0.4797 71 77 0.6948 6.8099449568142434E-01
3R_7937495_SNP A G 0.4094 61 88 0.4628 4.4564154766446495E-01
3R_7937518_SNP G T 0.4286 63 84 0.9512 9.4932221767791869E-01
3R_7937594_SNP G A 0.4323 67 88 0.7054 6.9689197023123983E-01
3R_7937613_DEL A ATTAAGCCGA 0.3247 50 104 0.94 9.3801169590125910E-01
3R_7937666_DEL A ACCCCCAGTTGACGTGAACGATAG 0.4521 66 80 0.9811 9.8006531607967950E-01
3R_7937707_SNP A C 0.08642 14 148 0.3363 3.2986040560010033E-01
3R_7937768_SNP G C 0.06329 10 148 0.42 4.0886688240478475E-01
3R_7937906_SNP A G 0.06061 10 155 0.6598 6.5732654972739279E-01
3R_7937948_SNP A C 0.2244 35 121 0.9472 9.4564395562717307E-01
3R_7938103_INS GGGAGTG T 0.3007 46 107 0.7969 7.8928210814466060E-01
3R_7938412_SNP C T 0.1667 26 130 0.154 1.4853345293210718E-01
3R_7938413_SNP C A 0.1731 27 129 0.09956 9.3070878658656819E-02
3R_7938432_SNP G A 0.1062 17 143 0.1556 1.4787283975806231E-01
3R_7938509_SNP A G 0.4795 70 76 0.7833 7.7268956022128665E-01
3R_7938522_SNP A C 0.482 67 72 0.8975 8.9023107753300701E-01
3R_7938599_SNP G A 0.3929 55 85 0.9821 9.8096906063657507E-01
3R_7938688_SNP T G 0.4545 65 78 0.4192 3.9192309437045869E-01
3R_7938786_SNP T C 0.3537 52 95 0.6943 6.8143331994801604E-01
3R_7938848_SNP G C 0.4762 70 77 0.3315 3.1440271113271234E-01
3R_7938855_SNP A T 0.05096 8 149 0.9863 9.8592830766172168E-01
3R_7938857_SNP T C 0.05128 8 148 0.9819 9.8156569473780841E-01
3R_7939032_SNP T C 0.1154 18 138 0.1672 1.5551313066032857E-01
3R_7939078_SNP G A 0.268 41 112 0.9528 9.5133541032799307E-01
3R_7939122_SNP G A 0.4671 71 81 0.508 4.9560578052594861E-01
3R_7939187_DEL A AGA 0.4362 65 84 0.7399 7.2734997451109273E-01
3R_7939255_SNP T C 0.06918 11 148 0.6439 6.3570796310524957E-01
3R_7939311_SNP A G 0.2102 33 124 0.3537 3.4095520164563198E-01
3R_7939338_SNP T G 0.1006 16 143 0.6699 6.6297736015298447E-01
3R_7939419_SNP A C 0.05556 9 153 0.7605 7.5684714496438943E-01
3R_7939491_SNP A T 0.1338 21 136 0.0459 3.9955145297332607E-02
3R_7939517_SNP T C 0.2208 34 120 0.9299 9.2746796744122517E-01
3R_7939681_SNP T G 0.2065 32 123 0.8276 8.2245503687187427E-01
3R_7939779_SNP G T 0.4194 65 90 0.5399 5.2737414852929454E-01
3R_7939782_SNP T G 0.2941 45 108 0.8594 8.5419699082488476E-01
3R_7939870_SNP A G 0.1615 26 135 0.4595 4.5144989677285596E-01
3R_7939917_SNP C A 0.0559 9 152 0.4306 4.2432278369969112E-01
3R_7939952_SNP C A 0.06211 10 151 0.5842 5.7923813613735431E-01
3R_7939997_SNP A C 0.2237 34 118 0.6922 6.8185914678459714E-01
3R_7940108_SNP C T 0.08025 13 149 0.907 9.0570984047013092E-01
3R_7940250_SNP T G 0.4444 68 85 0.666 6.5720726422848197E-01
3R_7940258_SNP T G 0.3684 56 96 0.1084 9.6467287803770563E-02
3R_7940400_SNP T C 0.05063 8 150 0.4448 4.3610998306285664E-01
3R_7940534_SNP T A 0.08176 13 146 0.8083 8.0454255596268176E-01
3R_7940569_SNP T A 0.1438 22 131 0.6133 5.9965886294537851E-01
3R_7940581_SNP A T 0.2053 31 120 0.7759 7.6621277773812679E-01
3R_7940697_SNP C A 0.08917 14 143 0.775 7.6877938552929947E-01
3R_7940923_SNP A T 0.268 41 112 0.9398 9.3751045007189171E-01
3R_7941012_SNP A G 0.4765 71 78 0.4905 4.7284005318711353E-01
3R_7941161_SNP T G 0.05556 9 153 0.661 6.5588679960379936E-01
3R_7941173_DEL G GTCG 0.4526 62 75 0.2447 2.1981690192631331E-01
3R_7941219_SNP C T 0.4863 71 75 0.5089 4.8636564296339846E-01
3R_7941495_SNP A T 0.05031 8 151 0.8947 8.9253976828462900E-01
3R_7941675_SNP C A 0.06832 11 150 0.2178 2.0911146519804935E-01
3R_7941681_SNP C T 0.4366 62 80 0.1306 1.1351406952139120E-01
3R_7941720_SNP T C 0.3904 57 89 0.9647 9.6324084730118376E-01
3R_7941929_SNP C G 0.4583 66 78 0.949 9.4697497893528049E-01
3R_7942204_SNP T C 0.4795 70 76 0.4892 4.6797616661027375E-01
3R_7942221_SNP C T 0.4762 70 77 0.4375 4.1610542537072082E-01
3R_7942300_DEL A ACCCCATCAA 0.05844 9 145 0.4158 4.0162986189111038E-01
3R_7942389_SNP A G 0.06289 10 149 0.8325 8.2891920690280640E-01
3R_7942600_SNP T G 0.05063 8 150 0.7926 8.0030716233393784E-01
3R_7942664_SNP T C 0.4867 73 77 0.7417 7.3320949272879643E-01
3R_7942769_SNP A C 0.2568 38 110 0.9201 9.1657002667408616E-01
3R_7942838_SNP G C 0.2649 40 111 0.8734 8.6879628083528604E-01
3R_7942839_SNP G A 0.2318 35 116 0.5767 5.6332743418603171E-01
3R_7942881_SNP C G 0.2671 39 107 0.9322 9.2944284375554609E-01
3R_7942914_INS TTTGG AAC 0.05063 8 150 0.7574 7.5224703148832628E-01
3R_7943022_DEL G GA 0.4267 64 86 0.7688 7.5940127941198921E-01
3R_7943025_SNP G A 0.1111 17 136 0.9062 9.0300046256442834E-01
3R_7943030_SNP C G 0.1053 16 136 0.8244 8.1798636531296842E-01
3R_7943081_SNP C T 0.09615 15 141 0.8541 8.5022384864731915E-01
3R_7943089_SNP A T 0.4733 71 79 0.6583 6.4635738782026742E-01
3R_7943199_SNP A T 0.3133 47 103 0.7474 7.3960230922867964E-01
3R_7943322_SNP A G 0.4403 59 75 0.478 4.4307386356631839E-01
3R_7943369_SNP T C 0.3217 46 97 0.8374 8.2775488504148187E-01
3R_7943422_SNP C T 0.06207 9 136 0.5365 5.1284784586387833E-01
3R_7943510_SNP A C 0.3309 46 93 0.1986 1.6782949070352771E-01
3R_7943546_SNP A T 0.403 54 80 0.2042 1.6629776305801003E-01
3R_7943553_SNP T C 0.1277 18 123 0.5544 5.2736042506732028E-01
3R_7943711_SNP A G 0.2452 38 117 0.4211 4.0583613358841752E-01
3R_7943835_SNP A G 0.1218 19 137 0.05593 5.5617424392440086E-02
3R_7943837_SNP T C 0.2288 35 118 0.2749 2.5768000102818922E-01
3R_7943945_SNP G A 0.3819 55 89 0.6511 6.3449722576266399E-01
3R_7944092_SNP C G 0.1474 23 133 0.2815 2.7245550067405089E-01
3R_7944142_SNP A G 0.1987 30 121 0.4402 4.2958046750302870E-01
3R_7944280_SNP G A 0.07595 12 146 0.6064 5.9910343931493704E-01
3R_7944305_SNP T C 0.3172 46 99 0.5558 5.3451466367289879E-01
3R_7944333_SNP A T 0.3129 46 101 0.44 4.1952428342185311E-01
3R_7944375_SNP C T 0.2349 35 114 0.5435 5.3508347824641778E-01
3R_7944406_DEL C CC 0.298 45 106 0.3117 2.9073929945389576E-01
3R_7944446_SNP T C 0.09554 15 142 0.1805 1.7182223642829852E-01
3R_7944456_SNP C T 0.2941 45 108 0.281 2.6343884612546853E-01
3R_7944484_SNP T C 0.3377 51 100 0.6864 6.7538055874434089E-01
3R_7944485_SNP A T 0.34 51 99 0.8028 7.9715211695946608E-01
3R_7944552_SNP A C 0.451 69 84 0.2157 2.0685269620957036E-01
3R_7944606_SNP A T 0.3916 56 87 0.9684 9.6659881106071355E-01
3R_7944626_SNP C T 0.08805 14 145 0.8047 8.0457708264772021E-01
3R_7944895_SNP A G 0.05 8 152 0.3163 3.4187662036089606E-01
3R_7945098_SNP G A 0.3716 55 93 0.8855 8.7961922529724956E-01
3R_7945137_SNP T A 0.3514 52 96 0.8842 8.7820793951055642E-01
3R_7945152_INS G GTGCTCAAATAGTG 0.3448 50 95 0.9049 9.0025317301022245E-01
3R_7945157_SNP C T 0.3379 49 96 0.7873 7.7660875660882323E-01
3R_7945166_SNP C T 0.3333 49 98 0.9229 9.1883621378872860E-01
3R_7945172_SNP A G 0.3704 50 85 0.9021 8.9441481748433338E-01
3R_7945237_DEL AATCGAA A 0.3264 47 97 0.8982 8.9154091024906579E-01
3R_7945333_SNP T G 0.2583 39 112 0.8602 8.5630049625002713E-01
3R_7945357_SNP G A 0.2649 40 111 0.8695 8.6588786037980336E-01
3R_7945358_SNP A G 0.2667 40 110 0.8582 8.5382440351009536E-01
3R_7945377_SNP T C 0.07143 11 143 0.6863 6.8113640672773168E-01
3R_7945470_SNP T C 0.3355 52 103 0.9343 9.3310083526237386E-01
3R_7945477_SNP T C 0.2468 38 116 0.9517 9.5040647389655253E-01
3R_7945498_SNP A G 0.07927 13 151 0.952 9.5152974729482531E-01
3R_7945504_SNP A G 0.2468 39 119 0.978 9.7741969347207491E-01
3R_7945620_SNP T C 0.1538 24 132 0.3829 3.6869274132105545E-01
3R_7945648_DEL C CATCTACGGTGGCCAGAACTTCTGGTGCAAATTAGGTCGTTGGCCAA 0.07843 12 141 0.6866 6.7639035762760358E-01
3R_7945854_SNP C A 0.3026 46 106 0.1511 1.3655143946267301E-01
3R_7945858_SNP A T 0.242 38 119 0.652 6.4349585701798273E-01
3R_7945865_SNP T C 0.2792 43 111 0.9509 9.4916104341348340E-01
3R_7945982_SNP T C 0.3741 55 92 0.7722 7.6463748943184595E-01
3R_7946328_SNP C G 0.06289 10 149 0.5367 5.2796824180912716E-01
3R_7946473_SNP G A 0.08176 13 146 0.1257 1.1823666147226120E-01
3R_7946511_SNP A G 0.3219 47 99 0.7267 7.1208550030038453E-01
3R_7946513_SNP C A 0.3333 49 98 0.829 8.2019237086148622E-01
3R_7946525_SNP C T 0.3241 47 98 0.8226 8.1443559008267929E-01
3R_7946526_SNP A T 0.3378 50 98 0.6645 6.5722049580714303E-01
3R_7946535_INS TGTATAT T 0.3217 46 97 0.9536 9.5151563838861664E-01
3R_7946560_SNP A T 0.1974 30 122 0.6652 6.5326416477103777E-01
3R_7946583_SNP G A 0.3571 50 90 0.8438 8.3271956615115150E-01
3R_7946596_SNP A T 0.3741 52 87 0.7806 7.6373793590815808E-01
3R_7946598_SNP C T 0.3768 52 86 0.7337 7.1332870760547751E-01
3R_7946608_SNP A G 0.3333 49 98 0.7401 7.2739596921316818E-01
3R_7946632_SNP G C 0.3197 47 100 0.8495 8.4284319294243415E-01
3R_7946711_SNP G A 0.3113 47 104 0.8921 8.8794162081811678E-01
3R_7946753_SNP T A 0.3221 48 101 0.8476 8.4064291639340905E-01
3R_7946826_SNP A T 0.3464 53 100 0.9241 9.2166793082943055E-01
3R_7946897_INS AA A 0.07463 10 124 0.9449 9.4499344624997850E-01
3R_7946911_SNP T A 0.3553 54 98 0.8219 8.1542012358717608E-01
3R_7946925_SNP G A 0.2533 38 112 0.8178 8.1079470986921343E-01
3R_7946931_SNP G A 0.2533 38 112 0.8391 8.3383367624863503E-01
3R_7946934_DEL G AAAATTTGATTTAAGCCC 0.2467 37 113 0.8013 7.9279658172876033E-01
3R_7946981_SNP T A 0.2153 31 113 0.6548 6.4072486721275967E-01
3R_7947026_SNP A G 0.25 38 114 0.7766 7.6855936368503519E-01
3R_7947037_SNP C A 0.2549 39 114 0.6861 6.7532199334046739E-01
3R_7947041_SNP T C 0.3484 54 101 0.926 9.2395226382598727E-01
3R_7947056_DEL A AT 0.24 36 114 0.8687 8.6311879201881692E-01
3R_7947089_SNP G C 0.3444 52 99 0.8977 8.9374988812977252E-01
3R_7947111_SNP A G 0.2467 37 113 0.6345 6.1978204831127648E-01
3R_7947148_SNP T G 0.2484 38 115 0.5805 5.6742093057591581E-01
3R_7947157_SNP A T 0.2517 38 113 0.6089 5.9434065696260430E-01
3R_7947163_SNP G A 0.3401 50 97 0.427 4.0655151410067136E-01
3R_7947166_SNP C G 0.3667 55 95 0.6582 6.4433710372004604E-01
3R_7947227_DEL T TTAATTAGTGTAT 0.3401 50 97 0.69 6.7518634276659029E-01
3R_7947259_INS A AT 0.2553 36 105 0.6442 6.2232021764218504E-01
3R_7947267_SNP C A 0.2484 38 115 0.6434 6.3265285781019076E-01
3R_7947296_SNP A G 0.2876 44 109 0.8763 8.7186385316414405E-01
3R_7947335_SNP A T 0.05769 9 147 0.8914 8.8829202420748721E-01
3R_7947353_SNP A C 0.3355 51 101 0.8217 8.1572948472770224E-01
3R_7947385_SNP T A 0.07595 12 146 0.4708 4.6099654232179987E-01
3R_7947415_SNP T C 0.1656 25 126 0.738 7.2693044550740638E-01
3R_7947522_SNP A G 0.245 37 114 0.5644 5.5869660652169972E-01
3R_7947615_SNP G A 0.3446 51 97 0.9753 9.7412387613035234E-01
3R_7947657_SNP G A 0.1765 27 126 0.5958 5.8747654896050361E-01
3R_7947699_SNP A T 0.3401 50 97 0.9849 9.8411921227690846E-01
3R_7947707_DEL G TAAATA 0.3446 51 97 0.9385 9.3547835550573821E-01
3R_7947715_SNP G T 0.3357 48 95 0.9185 9.1342532793134124E-01
3R_7947717_SNP A T 0.3425 50 96 0.9289 9.2533172886719861E-01
3R_7947719_DEL C CT 0.3514 52 96 0.9115 9.0712303463895427E-01
3R_7947722_SNP A T 0.3425 50 96 0.9896 9.8905095134398846E-01
3R_7947723_SNP T A 0.1438 22 131 0.6567 6.4542285661929721E-01
3R_7947735_SNP A C 0.349 52 97 0.922 9.1838692365456964E-01
3R_7947737_SNP G T 0.3537 52 95 0.9255 9.2152795518728137E-01
3R_7947742_SNP C T 0.3514 52 96 0.8512 8.4545092059593085E-01
3R_7947760_SNP C A 0.3401 50 97 0.8418 8.3547652894255775E-01
3R_7947779_SNP T A 0.3378 50 98 0.9191 9.1557617049670670E-01
3R_7947780_INS TGGTC T 0.3467 52 98 0.9342 9.3137065987217837E-01
3R_7947794_SNP C A 0.3446 51 97 0.9428 9.3992168880407934E-01
3R_7947808_SNP T A 0.3333 49 98 0.939 9.3612012421524116E-01
3R_7947813_SNP T C 0.3446 51 97 0.8912 8.8631822179949749E-01
3R_7947814_SNP G T 0.3423 51 98 0.9414 9.3902710604510375E-01
3R_7947817_SNP T G 0.3469 51 96 0.984 9.8322691869527490E-01
3R_7947822_SNP A C 0.331 48 97 0.9546 9.5210633681288526E-01
3R_7947824_SNP C T 0.3467 52 98 0.9342 9.3137065987217837E-01
3R_7947830_SNP G T 0.3423 51 98 0.9713 9.7003046323933018E-01
3R_7947867_INS A AA 0.4041 59 87 0.9118 9.1564800723790296E-01
3R_7947931_SNP A G 0.3154 47 102 0.9279 9.2457377610135616E-01
3R_7948039_SNP A G 0.1812 27 122 0.493 5.0055654375951097E-01
3R_7948060_SNP T C 0.05333 8 142 0.8517 8.4566048208242051E-01
3R_7948295_SNP A G 0.2403 37 117 0.3032 2.8999897798778551E-01
3R_7948322_SNP A G 0.1321 21 138 0.1335 1.2561941738188576E-01
3R_7948474_SNP C T 0.1449 20 118 0.1588 1.5235502837481329E-01
3R_7948591_SNP T C 0.05031 8 151 0.7432 7.3779105291408054E-01
3R_7948600_SNP T C 0.4416 68 86 0.9056 9.0270282384826150E-01
3R_7948607_SNP T C 0.05769 9 147 0.5684 5.5961346208209561E-01
3R_7949099_SNP C A 0.06329 10 148 0.578 5.7145189414337283E-01
3R_7949110_SNP T A 0.4408 67 85 0.8217 8.1521388775766879E-01
3R_7949171_SNP C A 0.4333 65 85 0.1543 1.3733490025179051E-01
3R_7949219_SNP T C 0.2194 34 121 0.7892 7.8514717963146508E-01
3R_7949357_SNP A G 0.3986 59 89 0.1478 1.3113362189139499E-01
3R_7949438_SNP C T 0.4803 73 79 0.3375 3.1950362776891561E-01
3R_7949441_SNP A G 0.4901 74 77 0.3207 3.0097342930682036E-01
3R_7949521_SNP A G 0.487 75 79 0.1013 9.1312954029123761E-02
3R_7949522_SNP G A 0.4902 75 78 0.09091 8.0400096032600787E-02
3R_7949713_SNP T G 0.1019 16 141 0.3205 3.0965200681821425E-01
3R_7949745_SNP T C 0.05031 8 151 0.7432 7.3779105291408054E-01
3R_7949770_SNP T C 0.05195 8 146 0.3415 3.2644516740878682E-01
3R_7949808_SNP A C 0.3816 58 94 0.9664 9.6504501226713446E-01
3R_7949837_SNP A T 0.3667 55 95 0.6517 6.4016481163255512E-01
3R_7949927_SNP C T 0.2372 37 119 0.3861 3.7332281151910429E-01
3R_7949971_SNP G A 0.1477 22 127 0.5837 5.9209928401980583E-01
3R_7949972_SNP T C 0.1477 22 127 0.7973 7.9062304501856873E-01
3R_7950202_SNP G C 0.1558 24 130 0.8492 8.4521199853767115E-01
3R_7950235_SNP T A 0.2434 37 115 0.1666 1.5045589860588537E-01
3R_7950239_SNP G T 0.2384 36 115 0.3368 3.2556616869612498E-01
3R_7950242_SNP T A 0.2581 40 115 0.1999 1.8582121856089928E-01
3R_7950254_SNP T C 0.2566 39 113 0.2041 1.8561645634815260E-01
3R_7950281_SNP G A 0.2288 35 118 0.2202 2.0303744616830510E-01
3R_7950341_SNP C T 0.3092 47 105 0.4256 4.0757191888951616E-01
3R_7950352_SNP A T 0.3137 48 105 0.472 4.5574291212511198E-01
3R_7950610_SNP T C 0.1037 17 147 0.1796 1.7498886677917314E-01
3R_7950631_SNP A C 0.4932 73 75 0.74 7.3085569690593810E-01
3R_7950655_SNP G C 0.4967 75 76 0.6282 6.1494083320697157E-01
3R_7950691_SNP G A 0.2353 36 117 0.7783 7.7199084094313219E-01
3R_7950772_SNP T G 0.129 20 135 0.4217 4.0800925058912385E-01
3R_7950784_SNP C G 0.1234 19 135 0.2311 2.2091637843528600E-01
3R_7950996_SNP A T 0.08805 14 145 0.9188 9.1702509235137875E-01
3R_7951446_SNP A T 0.1569 24 129 0.4687 4.5292959795656285E-01
3R_7951482_SNP T G 0.3784 56 92 0.8405 8.3947225729432495E-01
3R_7951483_SNP C T 0.3791 58 95 0.8853 8.8147864815347732E-01
3R_7951672_SNP A G 0.07595 12 146 0.7301 7.2440623211489608E-01
3R_7951880_SNP C T 0.05521 9 154 0.7353 7.3221033233502464E-01
3R_7952349_SNP T C 0.1529 24 133 0.7593 7.5350246427578227E-01
3R_7952376_SNP A G 0.3442 53 101 0.3866 3.7393215235332478E-01
3R_7952399_DEL T AAACAAAAAGCAGACA 0.1529 24 133 0.7723 7.6670984790093333E-01
3R_7952551_SNP A G 0.07975 13 150 0.2997 2.9322437832885384E-01
3R_7952553_DEL A AA 0.07975 13 150 0.2997 2.9322437832885384E-01
3R_7952557_DEL A AAGTCGGATACCCAC 0.07975 13 150 0.2997 2.9322437832885384E-01
3R_7952622_SNP A G 0.1296 21 141 0.301 2.9324932587187902E-01
3R_7952792_SNP T G 0.1195 19 140 0.5019 4.9127802906411999E-01
3R_7952860_SNP T C 0.07407 12 150 0.2391 2.3153645241168919E-01
3R_7952905_SNP G T 0.349 52 97 0.4329 4.2033352553932168E-01
3R_7953029_SNP A T 0.07006 11 146 0.7842 7.7939837504600162E-01
3R_7953305_DEL A ACATACACTAAG 0.05521 9 154 0.9687 9.6832460254549746E-01
3R_7953329_SNP T C 0.3421 52 100 0.7693 7.6210685302473924E-01
3R_7953339_SNP C T 0.3355 51 101 0.7792 7.7198978017081521E-01
3R_7953378_SNP G T 0.3154 47 102 0.8178 8.1009558304115070E-01
3R_7953458_SNP T A 0.3381 47 92 0.3872 3.6781668495098363E-01
3R_7953480_SNP A T 0.08025 13 149 0.2994 2.9137374837748675E-01
3R_7953618_SNP A G 0.3311 49 99 0.7194 7.1216348123572626E-01
3R_7953992_SNP G C 0.0566 9 150 0.007373 6.6264792598895780E-03
3R_7954022_SNP C T 0.2349 35 114 0.5749 5.6267266760069634E-01
3R_7954039_SNP T C 0.1667 25 125 0.778 7.8145857545966324E-01
3R_7954104_SNP G A 0.08125 13 147 0.777 7.7277948823320475E-01
3R_7954158_SNP A T 0.2867 43 107 0.8574 8.5091922602500458E-01
3R_7954186_SNP G A 0.06494 10 144 0.9735 9.7264400546115959E-01
3R_7954197_SNP A T 0.09091 14 140 0.9156 9.1232606509283831E-01
3R_7954223_SNP A T 0.1111 17 136 0.4786 4.6007431343601601E-01
3R_7954275_SNP A G 0.2353 36 117 0.4588 4.4235376981440155E-01
3R_7954442_SNP T G 0.2418 37 116 0.8609 8.5732539290374843E-01
3R_7954443_SNP A T 0.2387 37 118 0.8419 8.3688760405053353E-01
3R_7954768_SNP T C 0.06832 11 150 0.2686 2.5947625567380872E-01
3R_7954846_SNP T C 0.08696 14 147 0.541 5.3342133532126113E-01
3R_7954901_SNP G C 0.07975 13 150 0.2997 2.9322437832885384E-01
3R_7954983_SNP A C 0.05031 8 151 0.8023 7.9890650799797991E-01
3R_7955194_SNP C T 0.2313 34 113 0.8309 8.2303197714507548E-01
3R_7955198_SNP G T 0.2416 36 113 0.9733 9.7207796607729602E-01
3R_7955392_SNP A C 0.05844 9 145 0.1275 1.1748004484270846E-01
3R_7955484_SNP G A 0.4172 63 88 0.7849 7.7626585455488739E-01
3R_7955757_SNP T G 0.07927 13 151 0.2894 2.8441459395921775E-01
3R_7955842_SNP G A 0.07317 12 152 0.2864 2.8122623512950584E-01
3R_7956001_INS ATCTCATAA A 0.05442 8 139 0.1602 1.7159710274242090E-01
3R_7956040_SNP G A 0.2416 36 113 0.6692 6.5588988086002264E-01
3R_7956116_SNP C G 0.05031 8 151 0.01385 1.1673378383563551E-02
3R_7956348_DEL TT T 0.3406 47 91 0.6806 6.6670742824069040E-01
3R_7956611_INS GG G 0.3224 49 103 0.9012 8.9777878691288360E-01
3R_7956650_SNP T G 0.3784 56 92 0.8112 8.0218729006525147E-01
3R_7956658_SNP C T 0.1373 21 132 0.6908 6.8074929725282507E-01
3R_7956745_INS GTATTGCGAAACTGCCACGCTCTGCGA G 0.2993 44 103 0.9336 9.3129038169577827E-01
3R_7956961_SNP G A 0.1911 30 127 0.08609 7.7982539984201002E-02
3R_7956973_INS TGT T 0.1259 18 125 0.5477 5.2424712042131227E-01
3R_7957054_SNP T G 0.07317 12 152 0.3803 3.7532412406350757E-01
3R_7957062_SNP A G 0.06289 10 149 0.1367 1.3008615380533428E-01
3R_7957212_SNP A C 0.1146 18 139 0.9344 9.3251498327465387E-01
3R_7957217_DEL T TG 0.1274 20 137 0.7925 7.8690606177644418E-01
3R_7957244_DEL A ATGATTTAA 0.2053 31 120 0.6038 5.9881455207687129E-01
3R_7957260_SNP C A 0.05096 8 149 0.6979 6.9057887613977176E-01
3R_7957299_SNP C G 0.2267 34 116 0.9203 9.1757032860259014E-01
3R_7957311_SNP G T 0.22 33 117 0.8988 8.9545879274075879E-01
3R_7957332_SNP A T 0.06329 10 148 0.9648 9.6399945306576640E-01
3R_7957434_SNP A G 0.1313 21 139 0.8693 8.6655213874083548E-01
3R_7957444_SNP A T 0.2597 40 114 0.8801 8.7644090219187443E-01
3R_7957474_SNP A G 0.1146 18 139 0.8034 7.9830727050126349E-01
3R_7957519_SNP G C 0.3046 46 105 0.9315 9.2884076708613095E-01
3R_7957563_SNP G A 0.06832 11 150 0.4101 4.0243704003321734E-01
3R_7957615_SNP C G 0.4296 61 81 0.6054 5.8518602012796439E-01
3R_7957768_SNP T A 0.3831 59 95 0.8504 8.4499851978322538E-01
3R_7957799_SNP G A 0.07006 11 146 0.1974 1.8629426924396986E-01
3R_7957859_SNP T C 0.195 31 128 0.4944 4.8517293767637737E-01
3R_7958129_SNP G T 0.3882 59 93 0.3287 3.1149263707050712E-01
3R_7958133_SNP G A 0.2026 31 122 0.3254 3.0826726091354084E-01
3R_7958137_SNP T C 0.1697 28 137 0.8467 8.4555742017267277E-01
3R_7958144_SNP T C 0.3826 57 92 0.3108 2.9122578582213254E-01
3R_7958196_SNP C A 0.4314 66 87 0.8976 8.9353268218958026E-01
3R_7958197_SNP A G 0.4267 64 86 0.9858 9.8515146427035882E-01
3R_7958293_SNP T A 0.3922 60 93 0.6788 6.6769325853155248E-01
3R_7958357_SNP C G 0.1529 24 133 0.8844 8.8128643884054358E-01
3R_7958406_SNP C G 0.2516 40 119 0.2562 2.4663061758790417E-01
3R_7958486_SNP T C 0.1875 30 130 0.8077 8.0404946057941851E-01
3R_7958628_SNP A G 0.0625 10 150 0.7961 7.9311012055928698E-01
3R_7958783_INS AA A 0.3852 52 83 0.5426 5.1630887421773286E-01
3R_7958800_SNP T A 0.2781 42 109 0.6233 6.0844014780210198E-01
3R_7958807_DEL AA A 0.4737 63 70 0.8352 8.2759965271242364E-01
3R_7958814_SNP T C 0.3145 50 109 0.8031 7.9914933825638590E-01
3R_7958936_SNP T A 0.3444 52 99 0.6943 6.8055795353032844E-01
3R_7958940_SNP A G 0.3487 53 99 0.6401 6.2778941875193173E-01
3R_7958946_SNP T A 0.3618 55 97 0.7361 7.2609019918678852E-01
3R_7958955_DEL T TT 0.365 50 87 0.4735 4.8517463260377669E-01
3R_7958957_SNP G C 0.4467 67 83 0.783 7.7364145191133826E-01
3R_7958963_SNP T C 0.4437 67 84 0.7719 7.6489344626172484E-01
3R_7958969_SNP T A 0.4359 68 88 0.7099 7.0191835330982943E-01
3R_7959046_SNP A G 0.1871 29 126 0.6829 6.9426028191800571E-01
3R_7959195_SNP A G 0.25 38 114 0.7685 7.6004499657606872E-01
3R_7959312_SNP T A 0.1026 16 140 0.3561 3.4248053011358026E-01
3R_7959355_SNP A G 0.4967 76 77 0.6272 6.1589077054360497E-01
3R_7959411_SNP A C 0.2549 39 114 0.9825 9.8192823676063712E-01
3R_7959618_SNP T C 0.3831 59 95 0.475 4.6262559081888754E-01
3R_7959659_SNP A T 0.4667 70 80 0.5369 5.2239040914635104E-01
3R_7959861_SNP T C 0.1267 19 131 0.483 4.6365432505784065E-01
3R_7959891_SNP T A 0.0915 14 139 0.4912 4.7799340954672220E-01
3R_7959897_SNP A T 0.0915 14 139 0.5124 4.9665619808244410E-01
3R_7959901_SNP T C 0.08553 13 139 0.5513 5.3543454160236248E-01
3R_7959908_SNP A G 0.08 12 138 0.3391 3.1802651375951663E-01
3R_7959922_SNP A C 0.08451 12 130 0.3366 3.1004154144078633E-01
3R_7959999_SNP C G 0.07742 12 143 0.236 2.2481171522697585E-01
3R_7960005_SNP A T 0.07237 11 141 0.2571 2.4337322860262645E-01
3R_7960049_SNP A T 0.3448 50 95 0.832 8.2462071851175511E-01
3R_7960113_SNP C T 0.3083 41 92 0.8338 8.2454440547099583E-01
3R_7960167_SNP G A 0.07383 11 138 0.658 6.4309217806665031E-01
3R_7960191_INS TGTACGGATTATGAGCGGAGTCACCCGGTGCTTCAGCTGTCTTAACAGCGGATTAACATTTTATATATCGATGCTAATTGAACTGAACTGTATTCTTTCTTTCTCTCTTGTAATTTTGCGGTCATAGCGATCAGACGTGATTTTTGTATATGAAGAAATAAATGAAGTTAAATAGTGTATATATGATTCTTATTTGCGAACCCCATTACAATGATGTCAAAGCAGTGAGGCATCACAACTATTCATATTAT T 0.1481 20 115 0.4758 4.4714385133247803E-01
3R_7960196_SNP T A 0.07432 11 137 0.6849 6.7446349568246711E-01
3R_7960237_SNP T A 0.4605 70 82 0.7002 6.9067479688000721E-01
3R_7960259_SNP T G 0.1733 26 124 0.8744 8.6871876719399710E-01
3R_7960345_SNP T C 0.4118 63 90 0.7399 7.3182858073805535E-01
3R_7960475_SNP A G 0.2372 37 119 0.8771 8.7380169109437655E-01
3R_7960562_SNP T C 0.4067 61 89 0.5921 5.7613531309687849E-01
3R_7960564_SNP C T 0.3882 59 93 0.6598 6.4811684028076422E-01
3R_7960671_SNP A G 0.06579 10 142 0.9301 9.2752631887102333E-01
3R_7960678_SNP A G 0.2333 35 115 0.9224 9.1952558694772979E-01
3R_7960679_SNP A T 0.223 33 115 0.6975 6.9745437774356966E-01
3R_7960688_SNP A G 0.07237 11 141 0.9358 9.3347006525637011E-01
3R_7960714_SNP T C 0.1169 18 136 0.5754 5.6793056562076172E-01
3R_7960886_DEL A ACATCTCCCCGCATCTTGGCA 0.2721 40 107 0.8031 7.9437953121528826E-01
3R_7960921_SNP G C 0.1146 18 139 0.7572 7.5121036957148057E-01
3R_7960937_SNP A C 0.1032 16 139 0.8644 8.6159556257185232E-01
3R_7961023_SNP A G 0.07453 12 149 0.3356 3.2644055750025003E-01
3R_7961057_SNP T A 0.0828 13 144 0.7781 7.7357146620040584E-01
3R_7961884_SNP A C 0.3684 56 96 0.8593 8.5422701460423522E-01
3R_7961949_SNP G C 0.1074 16 133 0.5156 4.9898079438571341E-01
3R_7961950_SNP T G 0.1039 16 138 0.4821 4.6987647281669098E-01
3R_7962055_SNP A T 0.09434 15 144 0.3074 2.9873745988868128E-01
3R_7962066_SNP A T 0.404 61 90 0.9032 8.9968581333073716E-01
3R_7962067_SNP T C 0.404 61 90 0.8892 8.8506391448630017E-01
3R_7962091_SNP T C 0.4118 63 90 0.9865 9.8603666934542034E-01
3R_7962121_SNP T C 0.1062 17 143 0.2831 2.7468247274836133E-01
3R_7962125_SNP T C 0.1076 17 141 0.2838 2.7266602617215352E-01
3R_7962184_SNP A G 0.3446 51 97 0.9456 9.4379827344533151E-01
3R_7962194_SNP A G 0.1579 24 128 0.972 9.7083924616951633E-01
3R_7962299_DEL A GG 0.05696 9 149 0.2748 2.6509023116312325E-01
3R_7962301_SNP C T 0.3072 47 106 0.3745 3.5617086683500221E-01
3R_7962306_SNP T A 0.1419 22 133 0.3087 2.9319681266433706E-01
3R_7962310_SNP T G 0.3191 45 96 0.9515 9.4856927201070018E-01
3R_7962358_SNP A T 0.07407 12 150 0.2659 2.5958374910905779E-01
3R_7962566_SNP A G 0.0625 10 150 0.5761 5.7088524884108338E-01
3R_7962567_SNP G A 0.2452 38 117 0.1984 1.8563227028120399E-01
3R_7962596_SNP T G 0.2973 44 104 0.09709 8.1643405120282592E-02
3R_7962663_SNP A T 0.1355 21 134 0.4403 4.2443380346064663E-01
3R_7962858_SNP T C 0.05732 9 148 0.9133 9.1149769030645988E-01
3R_7962882_SNP T C 0.4832 72 77 0.6782 6.6593598806261478E-01
3R_7962906_SNP A T 0.2403 37 117 0.9711 9.7028531855091293E-01
3R_7963046_SNP C A 0.1908 29 123 0.5649 5.4993393465367535E-01
3R_7963306_SNP A G 0.2675 42 115 0.04757 4.2128970142710706E-02
3R_7963433_SNP A G 0.3581 53 95 0.9034 8.9910932113669884E-01
3R_7963443_SNP G T 0.3333 50 100 0.9974 9.9725620915109359E-01
3R_7963558_SNP G T 0.1132 18 141 0.8778 8.7544463001827055E-01
3R_7963656_SNP G A 0.2092 32 121 0.1756 1.6072348816671511E-01
3R_7963812_SNP C T 0.3179 48 103 0.2992 2.7928354726377869E-01
3R_7963827_DEL A AACTAA 0.3529 54 99 0.4157 3.9965238844512496E-01
3R_7963848_SNP T A 0.3377 51 100 0.4344 4.1672845328805774E-01
3R_7963853_SNP C G 0.1795 28 128 0.159 1.4819768584165727E-01
3R_7964078_SNP T A 0.2333 35 115 0.8023 7.9334586705232146E-01
3R_7964079_SNP C T 0.2333 35 115 0.7851 7.7534606749430335E-01
3R_7964094_SNP C G 0.0641 10 146 0.2837 2.7450237052785731E-01
3R_7964250_SNP C G 0.2038 32 125 0.4582 4.4816347834768555E-01
3R_7964289_SNP C T 0.2387 37 118 0.2847 2.7291497724892033E-01
3R_7964295_SNP G C 0.1923 30 126 0.6321 6.2464318928442586E-01
3R_7964386_SNP G A 0.07097 11 144 0.8405 8.3897060722390826E-01
3R_7964396_SNP T C 0.07453 12 149 0.4578 4.5092338206802429E-01
3R_7964407_SNP A G 0.3673 54 93 0.2311 2.5475239546412265E-01
3R_7964497_SNP A T 0.349 52 97 0.2557 2.3702598659955876E-01
3R_7964677_SNP A C 0.2368 36 116 0.8528 8.4640384308634675E-01
3R_7964691_SNP T G 0.2308 36 120 0.9032 9.0052226445331807E-01
3R_7964698_INS TT T 0.05696 9 149 0.3108 3.3715759536310785E-01
3R_7965215_SNP C A 0.09091 13 130 0.8474 8.3819118131617165E-01
3R_7965217_SNP A C 0.3706 53 90 0.3269 3.0668740150924667E-01
3R_7965327_SNP A C 0.3533 53 97 0.7626 7.5238788086333397E-01
3R_7965368_SNP T C 0.2264 36 123 0.2608 2.5348065613335780E-01
3R_7965395_SNP G C 0.3311 49 99 0.7269 7.1659877013751772E-01
3R_7965439_SNP A T 0.2323 36 119 0.2203 2.0713328869443504E-01
3R_7965628_SNP T C 0.195 31 128 0.3037 2.9366294325346998E-01
3R_7966133_SNP G T 0.3161 49 106 0.843 8.3865224044103526E-01
3R_7966141_DEL A AA 0.2986 43 101 0.7113 7.1459966476415371E-01
3R_7966182_SNP T C 0.449 66 81 0.9871 9.8664190134006979E-01
3R_7966422_SNP C A 0.075 12 148 0.2388 2.2865492501639062E-01
3R_7966481_SNP A G 0.2449 36 111 0.2149 2.1478923186336640E-01
3R_7966519_SNP G C 0.4932 73 75 0.4176 3.9647623885380867E-01
3R_7966526_SNP C G 0.4967 75 76 0.4093 3.9192601017360351E-01
3R_7966533_SNP T C 0.4967 75 76 0.4093 3.9192601017360351E-01
3R_7966667_SNP T C 0.22 33 117 0.5318 5.1266473491636588E-01
3R_7966676_SNP T C 0.44 66 84 0.4108 3.9358078051072598E-01
3R_7966709_SNP A C 0.2468 38 116 0.8337 8.2832799690443071E-01
3R_7966759_SNP C T 0.2194 34 121 0.7294 7.2179461769982378E-01
3R_7967181_SNP C T 0.1474 23 133 0.4107 4.1029658039107575E-01
3R_7967201_DEL T TA 0.2516 39 116 0.907 9.0411403953617919E-01
3R_7967207_SNP T C 0.3529 54 99 0.5763 5.6346959434647426E-01
3R_7967209_SNP A G 0.3548 55 100 0.5397 5.2830512169399113E-01
3R_7967210_SNP A G 0.359 56 100 0.4917 4.8018754400131658E-01
3R_7967223_SNP T C 0.3571 55 99 0.5281 5.1534104026574612E-01
3R_7967235_SNP G C 0.3506 54 100 0.5791 5.6754267321097962E-01
3R_7967243_SNP T C 0.05096 8 149 0.1445 1.4542488180198587E-01
3R_7967254_SNP T C 0.3907 59 92 0.4382 4.2015188040877416E-01
3R_7967258_SNP A G 0.07547 12 147 0.6291 6.2262630780695116E-01
3R_7967265_SNP C T 0.4014 57 85 0.5266 5.0111721516005625E-01
3R_7967273_SNP T C 0.05 8 152 0.5496 5.4087825087300923E-01
3R_7967275_SNP G C 0.2752 41 108 0.1608 1.4212968884751720E-01
3R_7967364_INS AA A 0.1959 29 119 0.9576 9.5888305606755397E-01
3R_7967384_SNP G A 0.2303 35 117 0.6029 5.9326706970012166E-01
3R_7967394_SNP C T 0.09615 15 141 0.8188 8.1475892519466919E-01
3R_7967539_SNP A G 0.08442 13 141 0.5452 5.3142121406733001E-01
3R_7967623_SNP C T 0.1046 16 137 0.4628 4.4666703792111162E-01
3R_7967624_SNP G C 0.09677 15 140 0.3123 2.9936059126229242E-01
3R_7967642_SNP T C 0.396 59 90 0.9765 9.7571885306990502E-01
3R_7967922_SNP C T 0.3946 58 89 0.7353 7.2443686404304519E-01
3R_7967962_SNP T C 0.06494 10 144 0.3631 3.4643460989773489E-01
3R_7967987_SNP A G 0.07051 11 145 0.4635 4.4949819087216358E-01
3R_7968055_SNP A C 0.443 66 83 0.8054 7.9713778978748273E-01
3R_7968094_SNP T A 0.3576 54 97 0.9604 9.5868397647657033E-01
3R_7968199_SNP T G 0.2483 37 112 0.2309 2.0800538484775166E-01
3R_7968216_SNP A G 0.2403 37 117 0.245 2.2896849554846110E-01
3R_7968246_SNP T C 0.1 16 144 0.8949 8.9294842623334325E-01
3R_7968529_SNP T C 0.3245 49 102 0.7067 6.9580651523486070E-01
3R_7968690_SNP A C 0.2867 41 102 0.128 1.0738722207405471E-01
3R_7968835_SNP T G 0.3878 57 90 0.7342 7.2046800988182702E-01
3R_7968919_SNP T G 0.2866 45 112 0.991 9.9085717762463554E-01
3R_7968921_SNP A G 0.2886 43 106 0.1447 1.3317727210279606E-01
3R_7968923_SNP C T 0.07742 12 143 0.8184 8.1281491354826740E-01
3R_7969379_DEL A AATAA 0.25 34 102 0.8203 8.1089596715722545E-01
3R_7969493_SNP A C 0.3224 49 103 0.7294 7.1882040611142484E-01
3R_7969495_SNP G T 0.3203 49 104 0.8559 8.5103419945671266E-01
3R_7969540_SNP A T 0.3929 55 85 0.987 9.8627018076058293E-01
3R_7969746_SNP T G 0.2484 38 115 0.9551 9.5345723910379732E-01
3R_7969801_SNP A G 0.3784 56 92 0.977 9.7594036605177237E-01
3R_7970028_SNP G T 0.06098 10 154 0.4217 4.1686151903757629E-01
3R_7970061_SNP T C 0.05625 9 151 0.5789 5.7271880838013955E-01
3R_7970099_SNP T C 0.4868 74 78 0.4672 4.5444868435704133E-01
3R_7970147_SNP T A 0.1176 18 135 0.6353 6.2555449207178337E-01
3R_7970253_SNP T C 0.3766 58 96 0.911 9.0848790645352051E-01
3R_7970349_SNP A G 0.1765 27 126 0.09408 8.3414980578492059E-02
3R_7970473_SNP A G 0.09259 15 147 0.7968 7.9437069584022413E-01
3R_7970586_DEL A AGACGGATGCAGTGA 0.08176 13 146 0.9916 9.9149014612562114E-01
3R_7970815_SNP A C 0.2961 45 107 0.4425 4.2871263997085274E-01
3R_7970841_SNP G T 0.2961 45 107 0.351 3.3459865684023837E-01
3R_7971206_SNP C G 0.1871 29 126 0.2238 2.1382983150537982E-01
3R_7971241_SNP C T 0.1709 27 131 0.1933 1.8209194879211965E-01
3R_7971406_SNP G C 0.4631 69 80 0.4341 4.1590379221711515E-01
3R_7971416_SNP A T 0.4662 69 79 0.5865 5.6980943908367887E-01
3R_7971458_SNP A G 0.46 69 81 0.4562 4.3842082126357296E-01
3R_7971518_SNP G T 0.1962 31 127 0.1346 1.2608298525678019E-01
3R_7971563_INS A AGCCA 0.4789 68 74 0.5271 5.0522087770189628E-01
3R_7971676_SNP T C 0.06173 10 152 0.1819 1.7462815674761112E-01
3R_7971735_SNP A T 0.2662 41 113 0.4804 4.6640085695438427E-01
3R_7971783_SNP G A 0.3542 51 93 0.3628 3.3517629237327018E-01
3R_7971861_SNP A G 0.06173 10 152 0.1819 1.7462815674761112E-01
3R_7972271_SNP T A 0.3618 55 97 0.4537 4.3478320037721474E-01
3R_7972279_SNP T A 0.3709 56 95 0.3194 2.9942991836256183E-01
3R_7972364_SNP T C 0.2258 35 120 0.1914 1.8059102188659515E-01
3R_7972365_SNP G A 0.2867 43 107 0.2055 1.8756166471463376E-01
3R_7972380_SNP G T 0.2258 35 120 0.1914 1.8059102188659515E-01
3R_7972489_SNP G C 0.48 72 78 0.6664 6.5574263685946732E-01
3R_7972568_SNP A G 0.2727 42 112 0.4928 4.9283066388880703E-01
3R_7972680_SNP A G 0.09494 15 143 0.9758 9.7527982111232303E-01
3R_7972697_DEL C CT 0.2566 39 113 0.355 3.3546420421882595E-01
3R_7972776_SNP T C 0.2357 37 120 0.3513 3.3816027395493986E-01
3R_7972799_SNP T C 0.4497 67 82 0.4056 3.9412386353051510E-01
3R_7972845_SNP A G 0.1847 29 128 0.144 1.3460014213713312E-01
3R_7972855_SNP C T 0.4503 68 83 0.5293 5.1304577632949755E-01
3R_7972988_SNP C G 0.4503 68 83 0.8496 8.4687809653804025E-01
3R_7973070_SNP A C 0.44 66 84 0.9744 9.7382243721824768E-01
3R_7973135_SNP T G 0.1987 31 125 0.2948 2.8133446421348218E-01
3R_7973136_SNP T C 0.1375 22 138 0.9751 9.7461153683571322E-01
3R_7973420_SNP G A 0.4967 75 76 0.438 4.2015545741560378E-01
3R_7973422_INS TA T 0.3151 46 100 0.8587 8.5384896413031131E-01
3R_7973507_SNP C T 0.05696 9 149 0.9664 9.6565322766053141E-01
3R_7973524_SNP G A 0.05128 8 148 0.1901 1.7640223843575298E-01
3R_7973602_SNP A G 0.26 39 111 0.2063 1.8880784109816173E-01
3R_7973639_SNP G A 0.3289 49 100 0.2978 2.8303880129117209E-01
3R_7973743_SNP C G 0.3919 58 90 0.2187 2.0900268865870941E-01
3R_7973850_SNP C T 0.3311 50 101 0.3729 3.5323812560314594E-01
3R_7973853_SNP A T 0.2897 42 103 0.6011 5.9193158113555411E-01
3R_7973861_SNP A G 0.3333 50 100 0.2434 2.4169708383511379E-01
3R_7974070_SNP T G 0.3907 59 92 0.918 9.1469339462401056E-01
3R_7974095_SNP T C 0.3571 55 99 0.9994 9.9933936297806691E-01
3R_7974114_SNP A G 0.1169 18 136 0.6127 6.1066937515368425E-01
3R_7974115_SNP A C 0.1154 18 138 0.6999 6.9179633466748702E-01
3R_7974135_SNP G C 0.4286 66 88 0.6476 6.3622678107242903E-01
3R_7974197_SNP G T 0.3841 58 93 0.7102 6.9754621682792162E-01
3R_7974252_SNP C T 0.3605 53 94 0.7029 6.9561079834163597E-01
3R_7974324_SNP A G 0.07643 12 145 0.5645 5.5752339457503586E-01
3R_7974335_SNP G T 0.4133 62 88 0.7263 7.1555275908061278E-01
3R_7974442_DEL C CCCCCCTCTCAC 0.05161 8 147 0.946 9.4959243229232526E-01
3R_7974457_SNP G A 0.2342 37 121 0.4464 4.3471563569982719E-01
3R_7974573_SNP A T 0.1465 23 134 0.3166 3.0389056078015386E-01
3R_7974712_SNP C T 0.3867 58 92 0.796 7.8818347647144782E-01
3R_7974744_SNP G A 0.32 48 102 0.09826 8.4890583743104986E-02
3R_7974828_SNP A G 0.1554 23 125 0.2757 2.5087673687392897E-01
3R_7974836_SNP C G 0.08108 12 136 0.4603 4.3713758929632718E-01
3R_7974882_DEL A ACAAG 0.1765 24 112 0.4209 3.8360965197823960E-01
3R_7974892_SNP G C 0.1456 23 135 0.2668 2.5513826170042975E-01
3R_7974901_SNP A G 0.1519 24 134 0.3733 3.6122105090846401E-01
3R_7974915_SNP C T 0.1474 23 133 0.4383 4.2461921582357587E-01
3R_7974923_SNP A T 0.1582 25 133 0.3514 3.3921411350825204E-01
3R_7974932_SNP A T 0.1529 24 133 0.2814 2.6850230280608633E-01
3R_7974942_SNP C T 0.1603 25 131 0.4455 4.3174297489539926E-01
3R_7974945_MNP TCT GTA 0.1635 26 133 0.3774 3.6682864554890637E-01
3R_7974951_DEL T TT 0.125 19 133 0.9149 9.1300072521036002E-01
3R_7975004_SNP C A 0.1635 26 133 0.3774 3.6682864554890637E-01
3R_7975009_SNP C T 0.2303 35 117 0.5559 5.4071265425961945E-01
3R_7975047_SNP C T 0.4497 67 82 0.1105 9.3385059788166913E-02
3R_7975051_SNP G C 0.4392 65 83 0.104 8.6650692670738438E-02
3R_7975272_SNP T C 0.1069 17 142 0.5015 4.9217608859134721E-01
3R_7975293_SNP G A 0.2653 39 108 0.9339 9.3038834212633492E-01
3R_7975479_SNP T G 0.1465 23 134 0.2323 2.2044561392218942E-01
3R_7975489_SNP C T 0.2653 39 108 0.7351 7.2290695665317539E-01
3R_7975609_SNP G T 0.09317 15 146 0.7286 7.2395450305571907E-01
3R_7975658_SNP A C 0.09375 15 145 0.7157 7.1040802666717329E-01
3R_7975698_SNP A C 0.1118 18 143 0.9359 9.3478601812158579E-01
3R_7975772_INS AA A 0.07143 11 143 0.7811 7.7450562752283858E-01
3R_7975860_SNP C T 0.4173 58 81 0.9377 9.3534369434723708E-01
3R_7975868_SNP C T 0.08725 13 136 0.7667 7.5795404336742012E-01
3R_7975869_SNP G A 0.08725 13 136 0.7667 7.5795404336742012E-01
3R_7975936_SNP G T 0.08228 13 145 0.7465 7.4069371329909695E-01
3R_7976028_SNP C A 0.2115 33 123 0.4609 4.5385693491426615E-01
3R_7976040_SNP A G 0.2357 37 120 0.8186 8.1419423663559032E-01
3R_7976042_SNP A T 0.1776 27 125 0.3936 3.8226310334776570E-01
3R_7976054_SNP G T 0.2418 37 116 0.6631 6.5593053697606329E-01
3R_7976057_SNP T C 0.2318 35 116 0.6638 6.5452374608544051E-01
3R_7976066_SNP G T 0.2397 35 111 0.768 7.6739970172617866E-01
3R_7976070_SNP C T 0.2013 31 123 0.5108 5.0205718890425777E-01
3R_7976073_INS TT T 0.4422 65 82 0.4404 4.5581691260009516E-01
3R_7976077_SNP G T 0.4481 69 85 0.5395 5.2746773831885185E-01
3R_7976085_SNP T C 0.2516 39 116 0.5276 5.1950597166256074E-01
3R_7976173_SNP A C 0.2105 32 120 0.3279 3.1121991065163968E-01
3R_7976203_SNP C A 0.2078 32 122 0.5103 4.9840154518370838E-01
3R_7976205_SNP T G 0.2941 45 108 0.4539 4.3665572631335370E-01
3R_7976207_SNP T C 0.2115 33 123 0.4776 4.6773250668411981E-01
3R_7976267_SNP G A 0.2685 40 109 0.4483 4.3872215697192807E-01
3R_7976464_SNP C T 0.3442 53 101 0.3997 3.8617019889114568E-01
3R_7976545_SNP G C 0.1938 31 129 0.2303 2.2267431717785446E-01
3R_7976770_DEL G GT 0.3082 45 101 0.1538 1.6507484244683734E-01
3R_7976783_SNP G T 0.06494 10 144 0.9614 9.6007955691122659E-01
3R_7977079_SNP G C 0.09333 14 136 0.7066 6.9721656363063578E-01
3R_7977083_SNP T G 0.1039 16 138 0.8403 8.3595697681879766E-01
3R_7977177_INS AG A 0.28 42 108 0.8582 8.6320573916191001E-01
3R_7977283_SNP T G 0.09494 15 143 0.6743 6.6763513879703817E-01
3R_7977426_SNP A G 0.075 12 148 0.7106 7.0685514074877254E-01
3R_7977470_SNP A T 0.271 42 113 0.4755 4.6192911818832239E-01
3R_7977539_SNP T C 0.2179 34 122 0.3181 3.0712270416852416E-01
3R_7977541_SNP A G 0.4324 64 84 0.6067 6.0482536402742104E-01
3R_7977599_SNP A T 0.2516 39 116 0.2203 2.0731462304779980E-01
3R_7977622_SNP A G 0.1548 24 131 0.7267 7.2360815313482041E-01
3R_7977720_SNP T G 0.3442 53 101 0.9796 9.7886984927535081E-01
3R_7977727_SNP T C 0.0875 14 146 0.4851 4.7735572501413281E-01
3R_7977751_SNP T C 0.1592 25 132 0.5958 5.8579235838070276E-01
3R_7977860_SNP G A 0.1895 29 124 0.3759 3.6070335543446208E-01
3R_7978283_SNP T C 0.09938 16 145 0.41 4.0422390193378954E-01
3R_7978350_SNP T G 0.1026 16 140 0.306 2.9174108247587194E-01
3R_7978386_SNP A C 0.2318 35 116 0.4628 4.4414808728987643E-01
3R_7978395_SNP G T 0.183 28 125 0.5417 5.2930266280647020E-01
3R_7978414_SNP G A 0.245 37 114 0.4292 4.0935352206051245E-01
3R_7978460_DEL A AGTT 0.2353 36 117 0.4238 4.0639287430456705E-01
3R_7978522_SNP A C 0.2368 36 116 0.2944 2.7823373890864067E-01
3R_7978523_SNP A T 0.2303 35 117 0.3099 2.9367658576798461E-01
3R_7978663_SNP A C 0.1457 22 129 0.8616 8.5650705565469099E-01
3R_7978786_SNP G C 0.3469 51 96 0.7144 7.0422229872249775E-01
3R_7978852_DEL AA A 0.4962 66 67 0.7713 7.7476721259494274E-01
3R_7979092_SNP A G 0.07895 12 140 0.7195 7.0914630000049017E-01
3R_7979152_SNP A G 0.06452 10 145 0.7037 6.9613569888581139E-01
3R_7979303_SNP G T 0.08861 14 144 0.3671 3.5720808863913012E-01
3R_7979334_SNP T A 0.3453 48 91 0.5061 4.7690668069849917E-01
3R_7979446_SNP T C 0.08125 13 147 0.9021 9.0034235351371361E-01
3R_7979671_SNP A T 0.4026 62 92 0.5551 5.4238336526285180E-01
3R_7979734_SNP A G 0.3907 59 92 0.9727 9.7167947805596422E-01
3R_7979756_SNP A G 0.05 8 152 0.8584 8.5555703628011348E-01
3R_7979775_SNP T C 0.0559 9 152 0.6224 6.1584229930799439E-01
3R_7979781_SNP C T 0.05625 9 151 0.6372 6.3101279137578059E-01
3R_7979799_SNP G C 0.05 8 152 0.6487 6.4130094496085699E-01
3R_7979808_SNP G A 0.05625 9 151 0.5932 5.8489092698743095E-01
3R_7979809_SNP T G 0.05031 8 151 0.5782 5.8049937408916907E-01
3R_7979834_SNP A C 0.05031 8 151 0.6352 6.2682426621357168E-01
3R_7979842_SNP T G 0.05 8 152 0.6354 6.2815193560006599E-01
3R_7979850_DEL T TA 0.05031 8 151 0.6611 6.5384062689994327E-01
3R_7979881_SNP A G 0.05625 9 151 0.6369 6.2924691295646729E-01
3R_7979886_SNP A G 0.05625 9 151 0.6376 6.3002891450298448E-01
3R_7979890_SNP A C 0.0559 9 152 0.6337 6.2707335959179722E-01
3R_7979972_SNP A G 0.2867 43 107 0.6308 6.1471400961469114E-01
3R_7979981_SNP C T 0.3052 47 107 0.5992 5.8614030998339473E-01
3R_7979987_SNP T C 0.3117 48 106 0.6561 6.4431181341421695E-01
3R_7979994_SNP T C 0.06173 10 152 0.5963 5.9177333433650525E-01
3R_7980050_SNP T C 0.2308 36 120 0.3545 3.4017286935299107E-01
3R_7980194_SNP T C 0.25 34 102 0.8885 8.8808762377311923E-01
3R_7980537_SNP A G 0.06329 10 148 0.882 8.7982689010281556E-01
3R_7980606_DEL C CTC 0.1948 30 124 0.8507 8.4819430429983578E-01
3R_7980614_SNP G A 0.1895 29 124 0.3415 3.2575803340791121E-01
3R_7980698_SNP A G 0.1592 25 132 0.7718 7.6567637931718535E-01
3R_7980778_SNP A G 0.05625 9 151 0.8032 7.9973374565118083E-01
3R_7980817_SNP T C 0.141 22 134 0.9328 9.3067679334559417E-01
3R_7980842_SNP T G 0.1824 27 121 0.3718 3.5216719763959581E-01
3R_7980910_SNP T C 0.1151 16 123 0.7256 7.1002640211781443E-01
3R_7980972_INS TT T 0.05063 8 150 0.8172 8.1843825600270226E-01
3R_7980984_SNP A T 0.2026 31 122 0.8252 8.1915330377335915E-01
3R_7981184_SNP C T 0.3548 55 100 0.4993 4.8633111155927655E-01
3R_7981212_SNP T C 0.06173 10 152 0.8698 8.6762357020823022E-01
3R_7981325_SNP T C 0.1818 28 126 0.736 7.2912186636478604E-01
3R_7981355_SNP C T 0.2941 45 108 0.7977 7.9101836245106472E-01
3R_7981367_SNP G A 0.2829 43 109 0.7203 7.0993113212552594E-01
3R_7981421_SNP A G 0.08025 13 149 0.495 4.8962349931830584E-01
3R_7981466_INS AA A 0.1408 20 122 0.2877 2.6748853729269306E-01
3R_7981781_SNP A T 0.0679 11 151 0.5699 5.6506547183318168E-01
3R_7981857_SNP C A 0.1646 26 132 0.4008 3.9224100436888476E-01
3R_7981867_SNP A G 0.1456 23 135 0.4117 4.0455255688508573E-01
3R_7981897_SNP C T 0.1582 25 133 0.6259 6.2173741684196804E-01
3R_7981993_SNP T C 0.2282 34 115 0.9339 9.3136472508163970E-01
3R_7982089_SNP C G 0.1548 24 131 0.7659 7.5847133493610241E-01
3R_7982164_DEL T TGGATGCTGCTGCT 0.3448 50 95 0.4837 4.6710001017184177E-01
3R_7982369_SNP G A 0.4902 75 78 0.452 4.3647739540457586E-01
3R_7982379_SNP A G 0.4968 77 78 0.5085 4.9635392785533050E-01
3R_7982553_SNP T G 0.2318 35 116 0.5483 5.3242713327366964E-01
3R_7982560_SNP T C 0.075 12 148 0.8032 7.9896398987308426E-01
3R_7982689_SNP C T 0.4503 68 83 0.1749 1.5924504345002055E-01
3R_7982700_SNP C A 0.0641 10 146 0.4237 4.1586972932690869E-01
3R_7982818_DEL C CCTTTGAGTGGAAC 0.06452 10 145 0.4494 4.4042290404336193E-01
3R_7982853_SNP G A 0.05 8 152 0.5805 5.7247994778403144E-01
3R_7982969_SNP C T 0.1842 28 124 0.2198 2.0775402503910989E-01
3R_7983131_SNP A T 0.06 9 141 0.908 9.0545824002563413E-01
3R_7983133_SNP G C 0.1226 19 136 0.2822 2.7176566286078119E-01
3R_7983141_SNP G A 0.137 20 126 0.3144 2.9031150931984040E-01
3R_7983244_SNP A G 0.05806 9 146 0.7659 7.5933069193012481E-01
3R_7983356_SNP C G 0.06211 10 151 0.5842 5.7923813613735431E-01
3R_7983415_SNP A T 0.2143 33 121 0.4944 4.7935725858971701E-01
3R_7983893_SNP G A 0.1613 25 130 0.2738 2.5740825066887152E-01
3R_7983897_DEL T TTATT 0.1409 21 128 0.2027 1.8237025626985348E-01
3R_7983920_SNP A C 0.05556 9 153 0.9433 9.4311082618435804E-01
3R_7983974_DEL T TT 0.5 66 66 0.5353 5.1628720297515773E-01
3R_7983980_SNP T C 0.375 54 90 0.8469 8.3829730494475418E-01
3R_7983984_SNP C T 0.375 54 90 0.8469 8.3829730494475418E-01
3R_7984044_SNP A G 0.4306 62 82 0.8292 8.1875259697104508E-01
3R_7984203_SNP G A 0.1974 30 122 0.4964 4.8304166919313485E-01
3R_7984222_SNP A T 0.4533 68 82 0.7088 6.9723281483927624E-01
3R_7984280_SNP G A 0.3816 58 94 0.7455 7.4311827541712183E-01
3R_7984308_SNP T C 0.2267 34 116 0.7163 7.0339806263339411E-01
3R_7984398_SNP A C 0.05161 8 147 0.768 7.6257948312601576E-01
3R_7984414_SNP C G 0.1883 29 125 0.8546 8.5021723520116410E-01
3R_7984472_SNP T C 0.3247 50 104 0.8138 8.0868691371599843E-01
3R_7984483_SNP T G 0.3248 51 106 0.8494 8.4556323209764539E-01
3R_7984504_SNP G T 0.2372 37 119 0.7119 7.0382750097243885E-01
3R_7984515_SNP G T 0.2372 37 119 0.7119 7.0382750097243885E-01
3R_7984641_SNP G T 0.3484 54 101 0.9928 9.9256851348681840E-01
3R_7984666_SNP G A 0.2484 39 118 0.7445 7.3812231180475929E-01
3R_7985030_SNP G A 0.2733 41 109 0.3837 3.6398660397106219E-01
3R_7985090_SNP C T 0.3378 50 98 0.4937 4.7337064154878161E-01
3R_7985100_SNP G T 0.06329 10 148 0.9845 9.8406530222384259E-01
3R_7985104_SNP T G 0.3378 50 98 0.4419 4.2163428192974806E-01
3R_7985192_SNP A G 0.06 9 141 0.8697 8.6466221413898936E-01
3R_7985422_SNP G C 0.05625 9 151 0.7896 7.8502874685676116E-01
3R_7985499_SNP G A 0.07547 12 147 0.4083 3.9829418300400166E-01
3R_7985813_SNP G T 0.2549 39 114 0.4345 4.1535987819308318E-01
3R_7985828_SNP A T 0.2922 45 109 0.2755 2.5981621043510017E-01
3R_7985838_SNP C G 0.2968 46 109 0.2731 2.5676359689068950E-01
3R_7985840_SNP A G 0.2987 46 108 0.3261 3.0858774952831225E-01
3R_7985852_SNP C T 0.3487 53 99 0.4913 4.7520661058004321E-01
3R_7985864_SNP G T 0.351 53 98 0.4623 4.4516194688078614E-01
3R_7985872_SNP G C 0.3557 53 96 0.6504 6.6728696956535949E-01
3R_7985875_SNP C A 0.3533 53 97 0.4626 4.4385856897121900E-01
3R_7985879_SNP C T 0.05096 8 149 0.7755 7.7042907152842222E-01
3R_7985932_SNP T A 0.2914 44 107 0.3541 3.4773696613749128E-01
3R_7985984_SNP T C 0.4459 66 82 0.7395 7.2719224247361014E-01
3R_7985988_SNP A G 0.09877 16 146 0.9131 9.1172282322696663E-01
3R_7986030_SNP C T 0.1361 20 127 0.1629 1.5084130108932525E-01
3R_7986039_SNP T C 0.2143 33 121 0.4903 4.7695918304284723E-01
3R_7986221_SNP T C 0.06494 10 144 0.9819 9.8128572879568376E-01
3R_7986227_SNP A T 0.07143 11 143 0.9459 9.4436059498923497E-01
3R_7986255_SNP G T 0.1083 17 140 0.8458 8.5538774520875704E-01
3R_7986298_INS A ACAAAAAA 0.4236 61 83 0.7906 7.7743010360399023E-01
3R_7986300_DEL TTAAGCTTAACGTTGC T 0.4189 62 86 0.8099 8.0059104727853836E-01
3R_7986590_SNP C T 0.1069 17 142 0.8174 8.1329838490317785E-01
3R_7986664_SNP C G 0.3793 55 90 0.8397 8.3176287708661756E-01
3R_7986666_SNP C T 0.3219 47 99 0.6409 6.2393511769100163E-01
3R_7986976_SNP C G 0.1429 21 126 0.6817 6.6563957003846008E-01
3R_7986986_SNP G A 0.3026 46 106 0.7197 7.0825261700320175E-01
3R_7987012_SNP T G 0.2214 31 109 0.8829 8.8847343569414694E-01
3R_7987029_SNP G A 0.2876 44 109 0.7348 7.2576414822369473E-01
3R_7987050_SNP A T 0.3007 46 107 0.8029 7.9606637689093074E-01
3R_7987107_SNP C G 0.3401 50 97 0.6038 5.8661870992468501E-01
3R_7987110_SNP A T 0.3469 51 96 0.72 7.0722942976452252E-01
3R_7987163_SNP A G 0.1494 23 131 0.7387 7.3628921677669168E-01
3R_7987375_SNP T G 0.4932 73 75 0.7151 7.0447160389101837E-01
3R_7987390_SNP A G 0.08075 13 148 0.3131 3.0404943565908882E-01
3R_7987564_SNP T C 0.2129 33 122 0.3973 3.8439120219888989E-01
3R_7987575_SNP A G 0.1274 20 137 0.6335 6.2328327698689856E-01
3R_7987592_SNP T C 0.1849 27 119 0.8163 8.1128096387706794E-01
3R_7987660_SNP G A 0.223 33 115 0.8891 8.8495749020475889E-01
3R_7987698_SNP A G 0.08696 14 147 0.7969 7.9366578957786738E-01
3R_7987942_SNP A G 0.404 61 90 0.6747 6.6217545622396135E-01
3R_7987958_INS G GGCCAACGAACCAGTCAG 0.1039 16 138 0.9303 9.2798483308466118E-01
3R_7988054_SNP A C 0.2933 44 106 0.3381 3.1645240019245469E-01
3R_7988098_SNP T G 0.2973 44 104 0.3969 3.7307611417082898E-01
3R_7988198_SNP A G 0.4236 61 83 0.8284 8.1843020060256033E-01
3R_7988204_SNP T G 0.4 60 90 0.583 5.6733483864340506E-01
3R_7988214_SNP A G 0.2318 35 116 0.9727 9.7170611823825737E-01
3R_7988292_SNP G C 0.4027 60 89 0.3356 3.1803898985495793E-01
3R_7988552_SNP A G 0.0679 11 151 0.7527 7.4946786335441318E-01
3R_7988572_SNP A C 0.2252 34 117 0.7589 7.4977376170327936E-01
3R_7988579_SNP C G 0.255 38 111 0.3694 3.5229337966600727E-01
3R_7988690_SNP C G 0.1006 16 143 0.8884 8.8604933142770825E-01
3R_7988855_SNP A T 0.08917 14 143 0.9929 9.9271324880608658E-01
3R_7988871_SNP A G 0.09494 15 143 0.5941 5.8516593885361168E-01
3R_7988923_SNP C G 0.07547 12 147 0.5624 5.5464510063406602E-01
3R_7989039_SNP G T 0.06289 10 149 0.8001 7.9553352689981638E-01
3R_7989089_SNP A T 0.3377 52 102 0.9486 9.4675708202112951E-01
3R_7989098_SNP A C 0.0625 10 150 0.7182 7.1312570701165168E-01
3R_7989101_SNP T C 0.25 38 114 0.8612 8.5581916319783113E-01
3R_7989113_SNP C A 0.3333 50 100 0.7585 7.4858967089556172E-01
3R_7989135_SNP G A 0.06211 10 151 0.7243 7.1995116208666876E-01
3R_7989169_SNP G C 0.09434 15 144 0.9926 9.9245762684874106E-01
3R_7989180_SNP G A 0.3766 58 96 0.9631 9.6178582138449153E-01
3R_7989260_SNP G A 0.3987 61 92 0.7447 7.3624963122237785E-01
3R_7989279_SNP T G 0.3826 57 92 0.777 7.6808384030528376E-01
3R_7989333_INS GCTTCAG G 0.3264 47 97 0.9753 9.7417418790507815E-01
3R_7989336_SNP A T 0.349 52 97 0.928 9.2522963276912185E-01
3R_7989484_SNP G C 0.1623 25 129 0.9988 9.9871873807765055E-01
3R_7989496_SNP C T 0.1765 27 126 0.8907 8.8669479786087368E-01
3R_7989530_SNP A T 0.3007 43 100 0.1995 1.8655016609512254E-01
3R_7989533_SNP G A 0.34 51 99 0.7402 7.2852548467614797E-01
3R_7989534_SNP G T 0.3464 53 100 0.7158 7.0555795664680154E-01
3R_7989593_SNP C A 0.06061 10 155 0.472 4.6865575590625819E-01
3R_7989608_SNP T A 0.1494 23 131 0.8547 8.4988587739133314E-01
3R_7989660_SNP G A 0.06061 10 155 0.472 4.6865575590625819E-01
3R_7989661_SNP A T 0.05488 9 155 0.2409 2.3823305257335314E-01
3R_7989697_SNP A C 0.1548 24 131 0.9264 9.2404912623175339E-01
3R_7989751_SNP T C 0.07006 11 146 0.7514 7.4550218819609615E-01
3R_7989866_SNP G A 0.1818 28 126 0.9764 9.7563087148360839E-01
3R_7989868_SNP G A 0.1879 28 121 0.9078 9.0482298035564535E-01
3R_7989883_SNP C G 0.1282 20 136 0.9613 9.6026257333253839E-01
3R_7989951_SNP T G 0.06135 10 153 0.736 7.3341015713464197E-01
3R_7989957_SNP A G 0.2252 34 117 0.6099 5.9850329715093398E-01
3R_7989962_SNP A T 0.05696 9 149 0.7225 7.1953388416280406E-01
3R_7990021_SNP A G 0.25 38 114 0.8794 8.7562750055781202E-01
3R_7990042_SNP C A 0.0566 9 150 0.535 5.2567540547930425E-01
3R_7990072_SNP C G 0.3289 50 102 0.8733 8.6840783358754925E-01
3R_7990133_SNP C A 0.3224 49 103 0.9495 9.4769263333390430E-01
3R_7990180_SNP C G 0.25 38 114 0.967 9.6601972746180165E-01
3R_7990181_SNP A C 0.2925 43 104 0.9748 9.7388227481315914E-01
3R_7990189_SNP A T 0.0679 11 151 0.1917 1.8618545738666104E-01
3R_7990207_SNP A G 0.349 52 97 0.6978 6.8386606357394097E-01
3R_7990271_SNP C A 0.1961 30 123 0.5957 5.8703651546230962E-01
3R_7990282_SNP A C 0.2349 35 114 0.2957 2.8172969569162298E-01
3R_7990303_SNP T C 0.3766 58 96 0.741 7.3252530821871997E-01
3R_7990438_SNP C G 0.1013 16 142 0.7492 7.4306749446221099E-01
3R_7990448_SNP G T 0.1837 27 120 0.8326 8.2368792615909259E-01
3R_7990673_SNP C G 0.05696 9 149 0.8076 8.0604569828887063E-01
3R_7990683_SNP A G 0.1733 26 124 0.9463 9.4422356003913999E-01
3R_7990744_SNP T C 0.08696 14 147 0.7969 7.9366578957786738E-01
3R_7990772_SNP C A 0.2171 33 119 0.9769 9.7608735659644286E-01
3R_7990805_SNP A C 0.3172 46 99 0.8081 8.0031628171813751E-01
3R_7990810_SNP T C 0.1867 28 122 0.65 6.4364757740686507E-01
3R_7990819_SNP G T 0.07792 12 142 0.7326 7.3165648270971495E-01
3R_7990820_SNP T C 0.06623 10 141 0.8117 8.1123230490185461E-01
3R_7990842_SNP C G 0.1579 24 128 0.8518 8.4668535682143264E-01
3R_7990853_SNP G A 0.1793 26 119 0.6098 5.9913271297651327E-01
3R_7990858_SNP C G 0.1908 29 123 0.9753 9.7499578468704362E-01
3R_7990891_SNP A G 0.07692 12 144 0.5897 5.8344879033693986E-01
3R_7990898_SNP C A 0.08387 13 142 0.8251 8.1966957734063617E-01
3R_7990985_SNP A T 0.05063 8 150 0.8116 8.0831856027665805E-01
3R_7991047_SNP T C 0.2185 33 118 0.7162 7.0416278506819019E-01
3R_7991083_SNP T C 0.2349 35 114 0.9148 9.1104837202908806E-01
3R_7991087_SNP T A 0.3087 46 103 0.975 9.7392265504166409E-01
3R_7991140_SNP T C 0.3087 46 103 0.6775 6.6649964941083151E-01
3R_7991145_SNP A G 0.396 59 90 0.3702 3.6826726292238687E-01
3R_7991183_SNP T A 0.06098 10 154 0.6607 6.5783386778774844E-01
3R_7991206_SNP T C 0.1611 24 125 0.8743 8.7143149374527096E-01
3R_7991219_SNP C T 0.08861 14 144 0.7902 7.8616666194157914E-01
3R_7991296_SNP A G 0.3092 47 105 0.7337 7.2426481396718545E-01
3R_7991362_SNP A G 0.1558 24 130 0.9673 9.6627119767845504E-01
3R_7991370_SNP T G 0.14 21 129 0.8712 8.6569857095556690E-01
3R_7991412_SNP A G 0.3867 58 92 0.8115 8.0444689154866567E-01
3R_7991458_SNP G A 0.38 57 93 0.9201 9.1770048620535938E-01
3R_7991608_SNP T C 0.3533 53 97 0.7905 7.8183669927641164E-01
3R_7991672_SNP C T 0.3448 50 95 0.6119 5.9465119280228951E-01
3R_7991683_SNP T A 0.396 59 90 0.4522 4.3193241539077554E-01
3R_7991702_SNP C T 0.3562 52 94 0.4503 4.5642354315213551E-01
3R_7991744_SNP T C 0.06173 10 152 0.4099 4.0242105999911115E-01
3R_7991752_SNP T C 0.3444 52 99 0.9572 9.5561017905363921E-01
3R_7991753_SNP T G 0.34 51 99 0.9574 9.5578597628871720E-01
3R_7991812_SNP A G 0.4605 70 82 0.8527 8.4671059872126397E-01
3R_7991838_SNP T C 0.4759 69 76 0.7556 7.4247660527848258E-01
3R_7991839_SNP T C 0.4605 70 82 0.7712 7.6379578095008038E-01
3R_7992159_SNP G C 0.2763 42 110 0.7177 7.0824258916688976E-01
3R_7992237_SNP T G 0.4694 69 78 0.9298 9.2626747081928051E-01
3R_7992262_SNP T C 0.473 70 78 0.5641 5.7171787495784165E-01
3R_7992288_SNP G C 0.1987 31 125 0.6315 6.2219623173283256E-01
3R_7992295_SNP C T 0.2 31 124 0.6768 6.6705715624568485E-01
3R_7992408_SNP T C 0.3699 54 92 0.5884 5.7294617814576720E-01
3R_7992448_SNP C T 0.07843 12 141 0.8082 8.0475827541878275E-01
3R_7992818_SNP A T 0.2013 31 123 0.3343 3.2184479498416552E-01
3R_7992928_SNP T A 0.4825 69 74 0.642 6.2254974322853918E-01
3R_7993218_SNP T C 0.2092 32 121 0.7 6.8974911863692057E-01
3R_7993404_DEL GA T 0.3566 51 92 0.8713 8.6459643131035302E-01
3R_7993420_SNP A C 0.3446 51 97 0.779 7.6819237658143114E-01
3R_7993448_SNP T A 0.2162 32 116 0.9371 9.3410228408593865E-01
3R_7993456_SNP C T 0.07453 12 149 0.3674 3.5921191767063676E-01
3R_7993495_SNP C A 0.1748 25 118 0.5119 5.2817830490434359E-01
3R_7993583_SNP A T 0.1503 23 130 0.8617 8.5617479229705717E-01
3R_7993680_SNP T C 0.1438 22 131 0.9243 9.2136241496120974E-01
3R_7993786_SNP T A 0.05 8 152 0.5212 5.1310390080692969E-01
3R_7993811_SNP C A 0.4694 69 78 0.7937 7.8351651738198114E-01
3R_7993980_SNP A G 0.2482 34 103 0.3407 3.1403485741785642E-01
3R_7994036_SNP C G 0.2763 42 110 0.8619 8.5683488040131228E-01
3R_7994186_SNP T C 0.1987 30 121 0.4083 3.9132016323309438E-01
3R_7994191_SNP C T 0.1883 29 125 0.5759 5.6689688087944157E-01
3R_7994248_SNP C G 0.329 51 104 0.1298 1.1583161634019079E-01
3R_7994309_SNP T A 0.4487 70 86 0.09831 8.8174859874407430E-02
3R_7994361_SNP T A 0.1364 21 133 0.5941 5.8599944152707995E-01
3R_7994398_SNP A G 0.1346 21 135 0.5535 5.4449700929176481E-01
3R_7994458_SNP A C 0.2065 32 123 0.6915 6.8079611814211405E-01
3R_7994695_SNP C T 0.4133 62 88 0.1403 1.2632993203145348E-01
3R_7995033_SNP C T 0.4783 66 72 0.8509 8.4108569469496830E-01
3R_7995038_SNP C T 0.4966 72 73 0.8814 8.7443650035777609E-01
3R_7995064_SNP G T 0.2027 30 118 0.4516 4.3777486306300273E-01
3R_7995082_SNP T C 0.1959 29 119 0.3156 2.9738730188654539E-01
3R_7995152_SNP A T 0.5 74 74 0.4327 4.1402534877507424E-01
3R_7995154_SNP C A 0.483 71 76 0.4064 3.9315425223042144E-01
3R_7995333_SNP A G 0.06173 10 152 0.3185 3.1259689794139611E-01
3R_7995363_SNP T C 0.06211 10 151 0.3142 3.0717473109041782E-01
3R_7995422_SNP A G 0.3784 56 92 0.7764 7.8060721848530057E-01
3R_7995437_DEL AA A 0.1544 23 126 0.4978 4.8633619048126187E-01
3R_7995537_SNP C A 0.1169 18 136 0.5818 5.7707732878020135E-01
3R_7995718_SNP T C 0.06875 11 149 0.18 1.7472906094619900E-01
3R_7995854_SNP T C 0.08589 14 149 0.667 6.6283282011538247E-01
3R_7996107_SNP A T 0.3194 46 98 0.1692 1.5741824663644954E-01
3R_7996142_SNP T C 0.2662 41 113 0.03377 2.9129638746128849E-02
3R_7996267_SNP A G 0.3816 58 94 0.3694 3.4733013797322898E-01
3R_7996269_SNP G C 0.3841 58 93 0.3586 3.3500941499776671E-01
3R_7996303_SNP T C 0.1019 16 141 0.7477 7.4360508137540537E-01
3R_7996315_SNP A G 0.4286 63 84 0.771 7.5922956456644186E-01
3R_7996414_SNP G A 0.06289 10 149 0.2021 1.9362115022253190E-01
3R_7996506_SNP T G 0.3691 55 94 0.4266 4.3478860698642929E-01
3R_7996509_SNP C T 0.06918 11 148 0.798 7.9408446350462947E-01
3R_7996518_SNP G A 0.363 53 93 0.381 3.8411360198752076E-01
3R_7996526_SNP T C 0.363 53 93 0.207 1.7940998206393965E-01
3R_7996649_SNP A T 0.06135 10 153 0.96 9.5952876183985747E-01
3R_7996660_SNP A C 0.4828 70 75 0.1825 1.5914698727217902E-01
3R_7996675_SNP A G 0.3922 60 93 0.03636 2.9495926172798160E-02
3R_7996840_SNP A C 0.4218 62 85 0.146 1.2462711166633011E-01
3R_7996902_DEL T TA 0.1296 21 141 0.2569 2.5029966058825526E-01
3R_7996913_SNP T C 0.07643 12 145 0.4696 4.6031546192850470E-01
3R_7996938_SNP T A 0.08861 14 144 0.2992 2.8681270599557951E-01
3R_7996954_SNP C A 0.0559 9 152 0.8949 8.9303562065974573E-01
3R_7996969_SNP A G 0.4228 63 86 0.1697 1.5049389890993192E-01
3R_7997042_SNP T A 0.0559 9 152 0.9184 9.1706531078284348E-01
3R_7997093_SNP T G 0.349 52 97 0.2411 2.2209947787380213E-01
3R_7997329_SNP G A 0.4155 59 83 0.4254 4.0173392674890140E-01
3R_7997418_SNP A G 0.06832 11 150 0.6739 6.6814649130682635E-01
3R_7997425_SNP C G 0.2276 33 112 0.2403 2.2049520382360466E-01
3R_7997517_SNP A T 0.2867 43 107 0.7882 7.7851545138756939E-01
3R_7997536_SNP G T 0.06918 11 148 0.1914 1.8356764593802055E-01
3R_7997583_SNP A C 0.1274 20 137 0.8999 8.9793536773071081E-01
3R_7997584_SNP T C 0.1437 23 137 0.7878 7.8339864736816067E-01
3R_7997597_SNP T C 0.1401 22 135 0.6259 6.1669862788533092E-01
3R_7997622_SNP A G 0.07407 12 150 0.7479 7.4402876192451495E-01
3R_7997759_SNP A T 0.1141 17 132 0.3395 3.1878349248499827E-01
3R_7997957_SNP A G 0.3716 55 93 0.6599 6.4970939259686333E-01
3R_7998058_SNP A G 0.08125 13 147 0.1823 1.8326634449286161E-01
3R_7998217_SNP T A 0.1519 24 134 0.4713 4.6133121466864713E-01
3R_7998229_SNP G A 0.1187 19 141 0.8375 8.3414630350745500E-01
3R_7998254_SNP A G 0.4803 73 79 0.1812 1.6672633260948810E-01
3R_7998295_SNP T C 0.0604 9 140 0.992 9.9155127956747657E-01
3R_7998414_SNP T C 0.4145 63 89 0.5005 4.8728618214067354E-01
3R_7998683_SNP C G 0.06211 10 151 0.2325 2.2666900379401733E-01
3R_7998697_SNP G T 0.4698 70 79 0.4533 4.3348978316747122E-01
3R_7998700_SNP T A 0.4444 64 80 0.6258 6.1041909571031794E-01
3R_7998710_SNP A G 0.07051 11 145 0.8089 8.0445764797931330E-01
3R_7998787_SNP C T 0.4452 65 81 0.2117 1.9648515956523216E-01
3R_7998834_SNP T A 0.2949 46 110 0.6223 6.1235862596335688E-01
3R_7998889_SNP T C 0.07975 13 150 0.1554 1.5129324821453605E-01
3R_7999119_SNP T C 0.4966 73 74 0.4085 3.8693036355993371E-01
3R_7999418_SNP C T 0.3469 51 96 0.1836 1.6672146969574686E-01
3R_7999503_SNP A C 0.1125 18 142 0.8267 8.2295381608460394E-01
3R_7999608_SNP C T 0.1139 18 140 0.7884 7.8264679157559347E-01
3R_7999614_SNP A C 0.3154 47 102 0.4103 3.9048383221781380E-01
3R_7999738_SNP T C 0.1226 19 136 0.5133 5.0357579440314293E-01
3R_7999840_SNP A T 0.1146 18 139 0.9481 9.4668386583823172E-01
3R_8000262_SNP G A 0.1258 20 139 0.4367 4.2822537469679534E-01
3R_8000268_SNP G A 0.09877 16 146 0.3161 3.1174246134701711E-01
3R_8000444_SNP T A 0.2566 39 113 0.8504 8.4458543036167244E-01
3R_8000476_SNP A C 0.1274 20 137 0.5432 5.3195937301619334E-01
3R_8000591_SNP G A 0.09272 14 137 0.1888 1.8704480107872923E-01
3R_8000600_SNP G A 0.08054 12 137 0.4408 4.3602897018012354E-01
3R_8000652_SNP C G 0.3871 60 95 0.3061 2.9415851476983967E-01
3R_8000680_SNP T C 0.1329 21 137 0.9292 9.2726504908527285E-01
3R_8000751_SNP C A 0.2886 43 106 0.4119 4.0205299527749128E-01
3R_8001113_SNP T G 0.06962 11 147 0.9497 9.4846195530591992E-01
3R_8001140_SNP A G 0.08974 14 142 0.7259 7.2455701009973639E-01
3R_8001145_SNP A T 0.0828 13 144 0.735 7.2876801923998946E-01
3R_8001150_SNP T C 0.08805 14 145 0.7821 7.7827686157117348E-01
3R_8001163_SNP C A 0.0875 14 146 0.7605 7.5598125762314172E-01
3R_8001164_SNP T A 0.0875 14 146 0.7605 7.5598125762314172E-01
3R_8001202_SNP T A 0.07453 12 149 0.733 7.2880914032401700E-01
3R_8001239_SNP G A 0.07595 12 146 0.7481 7.4258822762203569E-01
3R_8001254_SNP T C 0.4196 60 83 0.504 4.7880367617013886E-01
3R_8001266_SNP A C 0.3475 49 92 0.7049 6.9130087154033271E-01
3R_8001285_SNP T C 0.05369 8 141 0.8886 8.8276687131878495E-01
3R_8001301_SNP T C 0.05333 8 142 0.8602 8.5500919460926272E-01
3R_8001351_DEL CC C 0.4861 70 74 0.6678 6.5016783533149636E-01
3R_8001456_DEL A ATAAAAG 0.05844 9 145 0.4201 4.0888211077705527E-01
3R_8001537_SNP G A 0.2857 42 105 0.7983 7.8798805483651435E-01
3R_8001551_SNP G A 0.242 38 119 0.6967 6.8910475514953440E-01
3R_8001785_SNP T G 0.3141 49 107 0.5879 5.7783711739664079E-01
3R_8001790_SNP T C 0.1529 24 133 0.8087 8.0357576811723441E-01
3R_8001986_SNP A C 0.0641 10 146 0.3906 3.7641331175035142E-01
3R_8002084_SNP A G 0.2051 32 124 0.8002 7.9635837263995546E-01
3R_8002206_SNP C T 0.09615 15 141 0.3651 3.5096481775761990E-01
3R_8002232_SNP T C 0.4133 62 88 0.8702 8.6422960767264523E-01
3R_8002242_SNP A C 0.1688 27 133 0.3966 3.8821749406596406E-01
3R_8002306_SNP T C 0.1161 18 137 0.6382 6.2808732207594287E-01
3R_8002328_SNP T G 0.4362 65 84 0.8939 8.8905340972929159E-01
3R_8002653_SNP A G 0.06832 11 150 0.666 6.6019518662016796E-01
3R_8002696_SNP C G 0.2895 44 108 0.9497 9.4903525096261121E-01
3R_8002934_SNP C A 0.1635 26 133 0.3827 3.7271043188729691E-01
3R_8002950_SNP A C 0.3399 52 101 0.9966 9.9651969604991697E-01
3R_8002957_SNP A C 0.3158 48 104 0.6774 6.6676355923303654E-01
3R_8003176_SNP T C 0.05455 9 156 0.5531 5.5009669204589806E-01
3R_8003204_SNP G C 0.32 48 102 0.9743 9.7326158205303537E-01
3R_8003248_SNP G T 0.3725 57 96 0.7061 6.9694987829594113E-01
3R_8003376_INS GTCCGAG G 0.05921 9 143 0.04699 4.1218925767064679E-02
3R_8003601_SNP A G 0.1338 21 136 0.6413 6.3136075781777112E-01
3R_8003612_SNP A G 0.1731 27 129 0.8378 8.3254990557362474E-01
3R_8003697_SNP C T 0.4483 65 80 0.4061 3.8194242163316128E-01
3R_8003820_SNP A G 0.06211 10 151 0.7161 7.1165055132667998E-01
3R_8003822_SNP A G 0.05625 9 151 0.7064 7.0087598103728610E-01
3R_8003882_SNP T A 0.1013 16 142 0.1668 1.5640781785545088E-01
3R_8003976_SNP G C 0.3403 49 95 0.5599 5.3837953264264371E-01
3R_8004436_SNP T C 0.109 17 139 0.3656 3.5570854432429677E-01
3R_8004536_SNP C T 0.05521 9 154 0.09128 8.7057131839687996E-02
3R_8004569_SNP G A 0.1203 19 139 0.1977 1.8736891886265450E-01
3R_8004763_SNP G A 0.2721 40 107 0.3932 3.7350505455516070E-01
3R_8004798_SNP A C 0.07273 12 153 0.5789 5.7603137007327132E-01
3R_8004822_SNP A T 0.3034 44 101 0.7107 6.9451687266868456E-01
3R_8004871_SNP G A 0.268 41 112 0.6502 6.3816306291522062E-01
3R_8004959_DEL G GAGTCTG 0.2215 33 116 0.333 3.4834215303020200E-01
3R_8005212_INS CGTC C 0.25 37 111 0.654 6.3817100760168688E-01
3R_8005246_SNP G A 0.06832 11 150 0.6593 6.5337078635544277E-01
3R_8005302_SNP C T 0.3605 53 94 0.6206 6.1077307818278748E-01
3R_8005403_SNP T C 0.05732 9 148 0.117 1.2490541041735492E-01
3R_8005406_SNP A G 0.1623 25 129 0.9291 9.2670504114280317E-01
3R_8005409_SNP A G 0.141 22 134 0.9694 9.6843980832640086E-01
3R_8005655_SNP G A 0.1338 21 136 0.7944 7.8843225856756272E-01
3R_8005829_SNP C T 0.4459 66 82 0.8502 8.4294863001208897E-01
3R_8005952_SNP T C 0.06962 11 147 0.2802 2.6904035347791588E-01
3R_8006100_SNP G T 0.1622 24 124 0.7189 7.0844955764045880E-01
3R_8006130_SNP A G 0.1013 16 142 0.1145 1.0603375969334472E-01
3R_8006157_SNP T A 0.4863 71 75 0.2248 2.0051132902373536E-01
3R_8006213_SNP T A 0.05882 9 144 0.5174 5.0346995007315298E-01
3R_8006225_SNP G A 0.05882 9 144 0.5174 5.0346995007315298E-01
3R_8006235_SNP T C 0.1905 28 119 0.7859 7.7575289242611656E-01
3R_8006263_SNP T A 0.05882 9 144 0.4348 4.1934112152986702E-01
3R_8006297_SNP G C 0.05882 9 144 0.4348 4.1934112152986702E-01
3R_8006377_SNP T A 0.07975 13 150 0.7894 7.8672789927988052E-01
3R_8006535_SNP G A 0.3974 60 91 0.09425 8.1558378058803033E-02
3R_8006565_SNP A G 0.0625 10 150 0.6391 6.3194913234782479E-01
3R_8007011_SNP T C 0.0828 13 144 0.09551 9.6199808744343418E-02
3R_8007061_SNP A G 0.1019 16 141 0.1209 1.1235945770944156E-01
3R_8007127_SNP T A 0.1043 17 146 0.9638 9.6333981120300105E-01
3R_8007128_SNP T A 0.1049 17 145 0.9829 9.8270104411158554E-01
3R_8007156_SNP G A 0.05732 9 148 0.9762 9.7558858194425191E-01
3R_8007187_SNP A C 0.2585 38 109 0.03629 3.0326414163509782E-02
3R_8007327_SNP T C 0.3856 59 94 0.6054 5.9690767127575939E-01
3R_8007398_SNP G T 0.0641 10 146 0.8521 8.4884921463387408E-01
3R_8007402_SNP T A 0.08537 14 150 0.8958 8.9469602124976921E-01
3R_8007503_SNP G A 0.4026 62 92 0.3571 3.4145699013622444E-01
3R_8007543_SNP G A 0.404 61 90 0.3865 3.6787848925460853E-01
3R_8007819_DEL T TGGTTGATTACACCT 0.4519 61 74 0.06727 4.7399424739341695E-02
3R_8007942_SNP A T 0.3885 54 85 0.04617 3.3482525071283881E-02
3R_8007974_SNP T A 0.2635 39 109 0.0585 4.6409079825995597E-02
3R_8007987_SNP A T 0.4043 57 84 0.07326 5.4398574529411901E-02
3R_8008023_SNP T C 0.2013 31 123 0.08211 7.1748445168119249E-02
3R_8008085_SNP A G 0.2039 31 121 0.1059 1.0034718366259843E-01
3R_8008119_SNP G A 0.2715 41 110 0.06771 5.6966257907802000E-02
3R_8008361_SNP C A 0.1875 30 130 0.8422 8.3877141669113420E-01
3R_8008369_SNP T C 0.2027 30 118 0.6792 6.6424752588376312E-01
3R_8008449_SNP G A 0.05161 8 147 0.6616 6.5232571277968199E-01
3R_8008642_SNP T G 0.1111 18 144 0.7472 7.4589821669060363E-01
3R_8008817_SNP G T 0.3197 47 100 0.6788 6.6535877353488937E-01
3R_8008978_DEL G GCCAACAAATGG 0.2632 40 112 0.4984 4.8105348752946508E-01
3R_8008993_SNP G C 0.08589 14 149 0.9029 9.0163328292799005E-01
3R_8009114_SNP A T 0.07407 12 150 0.4822 4.7944691204906076E-01
3R_8009115_SNP A G 0.09146 15 149 0.8478 8.4629168610360983E-01
3R_8009146_SNP A C 0.4533 68 82 0.2556 2.3673531615006016E-01
3R_8009153_SNP A C 0.07692 12 144 0.08775 8.0442124270298204E-02
3R_8009179_SNP T C 0.1646 26 132 0.3012 2.8926052499853638E-01
3R_8009214_SNP C T 0.09554 15 142 0.2119 2.0310037277045356E-01
3R_8009242_SNP C T 0.2 31 124 0.2959 2.8125719554970174E-01
3R_8009471_SNP A T 0.2692 42 114 0.5784 5.6796653009723330E-01
3R_8009869_SNP T A 0.1548 24 131 0.8648 8.7320236833495257E-01
3R_8009880_SNP G A 0.1049 17 145 0.968 9.6753173094071054E-01
3R_8009892_DEL G AGAGATTGTATAAACCC 0.1961 30 123 0.4679 4.5550235284898266E-01
3R_8009910_SNP T C 0.2229 35 122 0.2884 2.7574847596880692E-01
3R_8009920_SNP G A 0.2244 35 121 0.2907 2.7651325677509575E-01
3R_8010163_SNP C G 0.4533 68 82 0.9433 9.4190096118901445E-01
3R_8010216_SNP G A 0.06918 11 148 0.4369 4.2589412968030727E-01
3R_8010299_SNP T C 0.129 20 135 0.5378 5.2674478149938009E-01
3R_8010406_SNP T C 0.2583 39 112 0.8029 7.9624871456032609E-01
3R_8010594_SNP C T 0.3333 52 104 0.3846 3.7166487232753886E-01
3R_8010694_SNP T C 0.3052 47 107 0.5021 4.8814560776815963E-01
3R_8010727_SNP A G 0.3267 49 101 0.4103 3.9401881195102983E-01
3R_8010811_SNP C G 0.3032 47 108 0.3909 3.7639482902064414E-01
3R_8010858_SNP A G 0.2089 33 125 0.07749 7.2232417638417729E-02
3R_8011343_SNP G C 0.07453 12 149 0.7446 7.4001057555157546E-01
3R_8011771_SNP T G 0.1118 17 135 0.8904 8.8632910967401668E-01
3R_8011802_SNP C A 0.3974 60 91 0.3495 3.3231394735450537E-01
3R_8012054_SNP C T 0.1226 19 136 0.1508 1.3817701504817670E-01
3R_8012068_SNP A T 0.2368 36 116 0.2177 1.9977790234108805E-01
3R_8012096_SNP A G 0.121 19 138 0.1493 1.3912807701656271E-01
3R_8012159_SNP C A 0.07453 12 149 0.7903 7.9142202113335691E-01
3R_8012340_SNP G A 0.1195 19 140 0.03871 3.4212567816906576E-02
3R_8012345_SNP A G 0.1111 18 144 0.9921 9.9192966636550017E-01
3R_8012367_SNP G T 0.09211 14 138 0.1129 1.0122265977507894E-01
3R_8012377_SNP A C 0.06875 11 149 0.6969 6.9276909036476209E-01
3R_8012389_SNP C T 0.1154 18 138 0.263 2.4955274459020305E-01
3R_8012542_DEL A AA 0.1069 17 142 0.05713 5.2110280449044567E-02
3R_8012625_SNP C T 0.1019 16 141 0.1411 1.3403729485588278E-01
3R_8012648_SNP T C 0.1688 26 128 0.1259 1.1566514582104992E-01
3R_8012650_INS ATCCACGTTTGTGTGAGTGAATTT A 0.1731 27 129 0.1196 1.1184055045478813E-01
3R_8012654_SNP A C 0.07792 12 142 0.2868 2.7365309432712692E-01
3R_8012682_SNP C T 0.1806 28 127 0.09787 8.9971049610332643E-02
3R_8012703_SNP G A 0.2013 31 123 0.2594 2.4343558902977225E-01
3R_8012807_INS GAGGCGCCACAC T 0.07407 12 150 0.8263 8.2359710641171346E-01
3R_8012810_INS GCGCCACACAGG G 0.08511 12 129 0.008414 5.3760672647850533E-03
3R_8012845_SNP A C 0.09434 15 144 0.142 1.3268226371273062E-01
3R_8012961_SNP A G 0.06061 10 155 0.9454 9.4494736245459399E-01
3R_8013002_SNP T G 0.1266 20 138 0.03937 3.5118667398527321E-02
3R_8013418_SNP C T 0.1195 19 140 0.06961 6.3972908767499753E-02
3R_8013488_DEL A AA 0.06579 10 142 0.1021 9.2932596942283174E-02
3R_8013506_SNP A C 0.05063 8 150 0.1467 1.4743628001141840E-01
3R_8013571_SNP A G 0.1364 21 133 0.1259 1.1335320134407600E-01
3R_8013666_SNP T G 0.1419 21 127 0.1819 1.7198129376123916E-01
3R_8013673_SNP A T 0.1141 17 132 0.1263 1.0872703613127022E-01
3R_8013812_SNP C A 0.102 15 132 0.8602 8.5402612381003662E-01
3R_8014061_SNP A T 0.1742 27 128 0.2873 2.7581383239596435E-01
3R_8014108_SNP C G 0.1911 30 127 0.5949 5.8824172887099291E-01
3R_8014472_SNP C T 0.1529 24 133 0.893 8.9087439222015508E-01
3R_8014530_SNP A G 0.09494 15 143 0.1488 1.3925406201646195E-01
3R_8014608_SNP A G 0.06289 10 149 0.9312 9.3006764057777447E-01
3R_8014892_SNP T G 0.0625 10 150 0.5929 5.8666931116721410E-01
3R_8015069_SNP G C 0.1558 24 130 0.9434 9.4211962430193374E-01
3R_8015249_SNP C G 0.06832 11 150 0.6356 6.2945037166436957E-01
3R_8015259_SNP G T 0.09554 15 142 0.3452 3.3931077763943052E-01
3R_8015279_SNP T A 0.2273 35 119 0.2768 2.6256588855941809E-01
3R_8015304_SNP C T 0.05488 9 155 0.9946 9.9455607476633068E-01
3R_8015324_SNP A T 0.07407 12 150 0.7479 7.4402876192451495E-01
3R_8015352_DEL T TGAT 0.1699 26 127 0.6561 6.6753631675288216E-01
3R_8015399_SNP G A 0.05521 9 154 0.8403 8.3813491856235289E-01
3R_8015850_SNP C A 0.08176 13 146 0.3505 3.3921281283112281E-01
3R_8015939_SNP C G 0.3072 47 106 0.3146 2.9650359299741402E-01
3R_8016076_SNP G A 0.05696 9 149 0.7194 7.1258253899953128E-01
3R_8016133_SNP G A 0.1835 29 129 0.3545 3.4367696248207624E-01
3R_8016238_SNP G A 0.08025 13 149 0.823 8.2026913753830244E-01
3R_8016257_SNP T C 0.07407 12 150 0.4887 4.8675361003022877E-01
3R_8016321_SNP G T 0.1062 17 143 0.1398 1.3286163869777812E-01
3R_8016369_SNP A G 0.1623 25 129 0.2453 2.4380307605673524E-01
3R_8016469_SNP A T 0.08025 13 149 0.472 4.6926236422974965E-01
3R_8016586_DEL A ATAT 0.3732 53 89 0.3672 3.3853166835026993E-01
3R_8016660_SNP T C 0.1006 16 143 0.06679 6.2659290671439147E-02
3R_8016929_SNP G T 0.1062 17 143 0.1398 1.3286163869777812E-01
3R_8017153_DEL A AA 0.05063 8 150 0.9451 9.4391612357756260E-01
3R_8017386_SNP A G 0.09146 15 149 0.861 8.5953492822734467E-01
3R_8017457_SNP T G 0.09554 15 142 0.08405 7.5705298833155688E-02
3R_8017745_SNP T C 0.3137 48 105 0.3747 3.5661926629886120E-01
3R_8017880_SNP C G 0.1013 16 142 0.1128 1.0698748282706350E-01
3R_8017951_SNP C G 0.2436 38 118 0.6645 6.5431225000540016E-01
3R_8017976_SNP G A 0.2237 34 118 0.5666 5.5226568489767691E-01
3R_8018536_SNP A G 0.4026 62 92 0.6028 5.8996351437657735E-01
3R_8018752_SNP T C 0.2115 33 123 0.1788 1.7228138352474565E-01
3R_8018802_SNP T C 0.1125 18 142 0.06199 5.6686124355029961E-02
3R_8018912_INS AGA A 0.08442 13 141 0.2279 2.1871241345475656E-01
3R_8018923_SNP A G 0.302 45 104 0.764 7.5500343694367755E-01
3R_8018960_SNP G A 0.3137 48 105 0.5776 5.6354552306458916E-01
3R_8019017_SNP T C 0.298 45 106 0.7838 7.7601371438910238E-01
3R_8019080_SNP T C 0.07407 12 150 0.7479 7.4402876192451495E-01
3R_8019290_SNP G T 0.0566 9 150 0.9325 9.3767143877137782E-01
3R_8019422_SNP A C 0.1013 16 142 0.04755 4.2620017287353776E-02
3R_8019484_SNP T C 0.1069 17 142 0.06514 5.9842970304755327E-02
3R_8019539_SNP C T 0.3947 60 92 0.4712 4.5490211683653226E-01
3R_8019602_SNP T A 0.1013 16 142 0.0656 5.9492508864254785E-02
3R_8019664_DEL A AACCTA 0.07843 12 141 0.07255 6.5892403797839338E-02
3R_8019766_SNP C A 0.05556 9 153 0.8668 8.6606696268040195E-01
3R_8019858_SNP T C 0.05625 9 151 0.141 1.4355037618809552E-01
3R_8020114_SNP G C 0.2532 39 115 0.9381 9.3637095788276259E-01
3R_8020144_SNP T C 0.3791 58 95 0.4401 4.2353646874085038E-01
3R_8020227_SNP C T 0.2267 34 116 0.2354 2.1631578779343008E-01
3R_8020492_SNP T C 0.05556 9 153 0.7105 7.0727176595887409E-01
3R_8020533_SNP T C 0.05556 9 153 0.7105 7.0727176595887409E-01
3R_8020598_SNP A T 0.2119 32 119 0.9088 9.0481253735117906E-01
3R_8020654_SNP G A 0.4207 61 84 0.3523 3.3255012573460574E-01
3R_8020697_SNP T A 0.4082 60 87 0.3963 3.8781324402158157E-01
3R_8020797_SNP T A 0.4792 69 75 0.9539 9.5537245790027969E-01
3R_8020811_SNP T C 0.06875 11 149 0.639 6.3189379582696037E-01
3R_8020814_SNP G T 0.07407 12 150 0.7489 7.4509988967197149E-01
3R_8020850_SNP T C 0.2429 34 106 0.7492 7.3573799971640563E-01
3R_8020879_SNP A T 0.05696 9 149 0.7713 7.6653550152455341E-01
3R_8020886_SNP T A 0.08125 13 147 0.5127 5.1022637859962217E-01
3R_8020897_SNP A G 0.08589 14 149 0.8857 8.8416443087550523E-01
3R_8020902_SNP A C 0.09146 15 149 0.8456 8.4411309195978323E-01
3R_8020928_SNP G A 0.0679 11 151 0.1608 1.5420790126875439E-01
3R_8020959_SNP T C 0.07407 12 150 0.7479 7.4402876192451495E-01
3R_8021014_DEL C CACCGAAAC 0.06832 11 150 0.666 6.6019518662016796E-01
3R_8021093_SNP A T 0.3333 49 98 0.941 9.3839345785146044E-01
3R_8021202_SNP T C 0.08025 13 149 0.823 8.2026913753830244E-01
3R_8021374_SNP C T 0.3529 54 99 0.3571 3.3751953450743588E-01
3R_8021485_SNP T A 0.07362 12 151 0.3739 3.6826047090034053E-01
3R_8021534_SNP C T 0.3355 52 103 0.4361 4.2081850954756284E-01
3R_8021598_SNP A G 0.118 19 142 0.01839 1.6918819682724177E-02
3R_8021711_SNP C T 0.06832 11 150 0.7573 7.5285520889516944E-01
3R_8021750_SNP G A 0.4934 75 77 0.9284 9.2585807320799063E-01
3R_8021759_SNP G A 0.07927 13 151 0.2836 2.7848340747120337E-01
3R_8021772_SNP T G 0.4902 75 78 0.9322 9.3041795228675161E-01
3R_8021817_SNP A C 0.2614 40 113 0.9702 9.6905599567540135E-01
3R_8021973_SNP A T 0.4667 70 80 0.9891 9.8863150353680129E-01
3R_8021984_DEL C CCAAGAA 0.4815 65 70 0.8793 8.7272294055865862E-01
3R_8022022_SNP G A 0.46 69 81 0.8861 8.8133144240982109E-01
3R_8022678_SNP C G 0.3289 49 100 0.8493 8.4413135900966840E-01
3R_8022687_DEL G GG 0.18 27 123 0.9296 9.2670625461902079E-01
3R_8022713_SNP A C 0.0625 10 150 0.2156 2.1535599795543581E-01
3R_8022760_SNP G T 0.1195 19 140 0.338 3.2818062830349992E-01
3R_8022846_SNP T A 0.349 52 97 0.4077 3.8482740495338941E-01
3R_8022919_SNP G A 0.08805 14 145 0.9301 9.2945238735923885E-01
3R_8022949_DEL T TTAAATGGCC 0.1655 24 121 0.616 6.3548602601461113E-01
3R_8022960_SNP T A 0.07595 12 146 0.5578 5.5461696375516545E-01
3R_8022998_DEL A AATCAGCTTA 0.09554 15 142 0.1874 1.7511413353126382E-01
3R_8023015_SNP G A 0.3355 51 101 0.9922 9.9194227873349528E-01
3R_8023018_SNP A G 0.2222 34 119 0.3577 3.3970683022220527E-01
3R_8023082_SNP T C 0.1076 17 141 0.1653 1.5693097454385141E-01
3R_8023126_SNP A G 0.1437 23 137 0.841 8.3748785393552583E-01
3R_8023223_SNP T G 0.075 12 148 0.7555 7.5056067057470466E-01
3R_8023270_SNP G C 0.1132 18 141 0.2023 1.9306731860655868E-01
3R_8023273_INS C CG 0.4755 68 75 0.996 9.9583369349707185E-01
3R_8023302_INS CC C 0.1558 24 130 0.6086 5.9821662616718285E-01
3R_8023371_SNP T C 0.1582 25 133 0.8265 8.2536400385993514E-01
3R_8023462_SNP G A 0.07407 12 150 0.7479 7.4402876192451495E-01
3R_8023497_SNP G C 0.4106 62 89 0.9987 9.9870090762279273E-01
3R_8023745_SNP G A 0.08125 13 147 0.683 6.7682805651779643E-01
3R_8023816_SNP A G 0.07547 12 147 0.74 7.3413647904985579E-01
3R_8023828_SNP C A 0.2483 36 109 0.4919 4.6761440753378780E-01
3R_8023861_SNP T A 0.0625 10 150 0.72 7.1426831616519670E-01
3R_8023893_SNP A T 0.1218 19 137 0.5369 5.2588689796464272E-01
3R_8023903_SNP T C 0.1494 23 131 0.817 8.1545017429511579E-01
3R_8024041_SNP G A 0.07453 12 149 0.8539 8.5115472463463060E-01
3R_8024050_SNP C A 0.08696 14 147 0.7589 7.5451074741936652E-01
3R_8024051_SNP C T 0.0875 14 146 0.7493 7.4421410772225816E-01
3R_8024101_SNP T C 0.3684 56 96 0.645 6.3285634346408193E-01
3R_8024191_SNP A T 0.3026 46 106 0.4839 4.7155295774220041E-01
3R_8024204_SNP A G 0.07407 12 150 0.7479 7.4402876192451495E-01
3R_8024328_SNP A G 0.1835 29 129 0.7598 7.5365136357769336E-01
3R_8024330_SNP A G 0.1875 30 130 0.3188 3.0821283336364846E-01
3R_8024339_DEL T ATACCTA 0.1783 28 129 0.6691 6.6032832040533340E-01
3R_8024347_SNP A C 0.1899 30 128 0.7967 7.9147944346882126E-01
3R_8024361_INS ATAAATAA A 0.08228 13 145 0.5332 5.2415170216930518E-01
3R_8024380_SNP A T 0.07407 12 150 0.7479 7.4402876192451495E-01
3R_8024388_SNP G T 0.2 31 124 0.7724 7.6698142590303475E-01
3R_8024394_SNP T C 0.2089 33 125 0.9801 9.7959974096540636E-01
3R_8024400_SNP C A 0.1342 20 129 0.4667 4.4577683368254728E-01
3R_8024867_SNP T C 0.1465 23 134 0.9317 9.3030442753581444E-01
3R_8024903_SNP C T 0.46 69 81 0.5167 4.9731326791791852E-01
3R_8025360_SNP A G 0.09091 15 150 0.8542 8.5314166922279155E-01
3R_8025378_DEL A ACTTC 0.09554 15 142 0.8689 8.6562237614632087E-01
3R_8025430_SNP C G 0.08537 14 150 0.816 8.1408195061600663E-01
3R_8025531_INS GG G 0.3077 44 99 0.3256 2.9868595624760619E-01
3R_8025547_INS A AGA 0.07097 11 144 0.9824 9.8209013979646065E-01
3R_8025684_SNP C T 0.09554 15 142 0.9959 9.9591427394335885E-01
3R_8025886_SNP C G 0.3129 46 101 0.7617 7.5025139883095771E-01
3R_8025888_SNP A T 0.2993 44 103 0.581 5.6688633445090653E-01
3R_8025889_SNP T A 0.2925 43 104 0.8513 8.4976716302967081E-01
3R_8025917_SNP T G 0.2937 42 101 0.5215 5.0444771961006651E-01
3R_8025919_SNP G A 0.3133 47 103 0.8186 8.1118693048678336E-01
3R_8025943_SNP G A 0.3133 47 103 0.8819 8.7675260948751133E-01
3R_8025977_SNP C T 0.08075 13 148 0.8206 8.1724565216233258E-01
3R_8026290_SNP T G 0.3129 46 101 0.3282 3.0499501210738977E-01
3R_8026377_SNP A G 0.4362 65 84 0.2021 1.8389694818673741E-01
3R_8026381_SNP T G 0.1169 18 136 0.6896 7.0231011824082690E-01
3R_8026442_SNP T C 0.09091 15 150 0.8542 8.5314166922279155E-01
3R_8026458_SNP C T 0.07407 12 150 0.7479 7.4402876192451495E-01
3R_8026599_SNP C T 0.0566 9 150 0.7722 7.6685346338907534E-01
3R_8026611_SNP C T 0.36 54 96 0.4941 4.7438383026494901E-01
3R_8026655_SNP C G 0.06329 10 148 0.7547 7.4980230305455575E-01
3R_8026663_SNP T C 0.4038 63 93 0.7159 7.0739748003503200E-01
3R_8026723_SNP G A 0.4558 67 80 0.6642 6.4777007808685449E-01
3R_8026749_SNP A G 0.0625 10 150 0.8537 8.5065475416406922E-01
3R_8026857_SNP A G 0.2067 31 119 0.4279 4.1043292029846101E-01
3R_8026985_SNP G C 0.4641 71 82 0.3843 3.6925544995353921E-01
3R_8026993_SNP G A 0.08696 14 147 0.8814 8.7922322614556614E-01
3R_8027028_SNP T G 0.2922 45 109 0.114 1.0181688784947129E-01
3R_8027064_SNP T C 0.1987 31 125 0.1953 1.8141968155547072E-01
3R_8027065_SNP A T 0.4545 70 84 0.4317 4.2606350190850784E-01
3R_8027121_SNP T A 0.121 19 138 0.805 7.9966796594000988E-01
3R_8027179_SNP C A 0.1698 27 132 0.2542 2.4353920605292778E-01
3R_8027331_SNP C G 0.4575 70 83 0.6973 6.8650099660503650E-01
3R_8027483_SNP A C 0.06875 11 149 0.7909 7.8753870548439375E-01
3R_8027486_SNP G T 0.07407 12 150 0.7479 7.4402876192451495E-01
3R_8027487_SNP C G 0.07407 12 150 0.7479 7.4402876192451495E-01
3R_8027647_SNP T A 0.3533 53 97 0.9719 9.7079991723378012E-01
3R_8027671_SNP G T 0.09877 16 146 0.2147 2.0801907154175003E-01
3R_8027792_SNP T C 0.396 59 90 0.193 1.7691699228495283E-01
3R_8027798_SNP A G 0.06918 11 148 0.6549 6.5388101268322751E-01
3R_8027802_SNP A G 0.09317 15 146 0.2203 2.1218120692564679E-01
3R_8027811_SNP C G 0.3228 51 107 0.6992 6.9156726895089604E-01
3R_8027899_SNP A T 0.2237 34 118 0.1194 1.0636320130492916E-01
3R_8027961_SNP T G 0.1783 28 129 0.08455 7.7379699470853866E-02
3R_8028000_SNP T C 0.07975 13 150 0.4717 4.7046610572799508E-01
3R_8028018_SNP G A 0.4526 62 75 0.3848 3.5359318228820691E-01
3R_8028052_DEL A AGCCA 0.1146 18 139 0.184 1.7416657036145700E-01
3R_8028062_DEL C CTCACATTAATTGGTAACTTCAGGAGCAGAGCTATGATTTCGGATTTCATTGAAAGC 0.07534 11 135 0.8101 8.0297053139480279E-01
3R_8028067_SNP C A 0.1128 15 118 0.2102 1.8004769570396206E-01
3R_8028312_SNP T A 0.08537 14 150 0.8386 8.3701018899360369E-01
3R_8028387_SNP T A 0.07407 12 150 0.885 8.8349748339153178E-01
3R_8028551_SNP A G 0.1533 23 127 0.49 4.8233910912639955E-01
3R_8028589_SNP T C 0.1299 20 134 0.4662 4.5954817568927109E-01
3R_8028817_SNP T C 0.3718 58 98 0.1889 1.8795299457179604E-01
3R_8028833_SNP C G 0.3067 46 104 0.5083 4.9428966016808695E-01
3R_8029005_SNP T C 0.2727 42 112 0.4038 3.8715564048752948E-01
3R_8029301_SNP A G 0.1132 18 141 0.1887 1.8089694733696682E-01
3R_8029520_SNP G A 0.2171 33 119 0.3004 2.8110532253676501E-01
3R_8029537_SNP A G 0.07362 12 151 0.9786 9.7841549794527016E-01
3R_8029807_SNP G A 0.1195 19 140 0.1366 1.2857810001232317E-01
3R_8029836_SNP G C 0.1806 28 127 0.5738 5.6169288943397211E-01
3R_8029845_SNP T C 0.4904 77 80 0.9325 9.3067124936883139E-01
3R_8030156_SNP A C 0.2237 34 118 0.8014 7.9348524063065973E-01
3R_8030169_SNP T A 0.05161 8 147 0.5449 5.3844188952526228E-01
3R_8030184_SNP T G 0.05161 8 147 0.5412 5.3480892038159500E-01
3R_8030344_DEL C CGTCC 0.1722 26 125 0.3287 3.7784126590060019E-01
3R_8030350_SNP T A 0.1329 21 137 0.2585 2.4723672417158182E-01
3R_8030444_SNP T A 0.2733 41 109 0.3686 3.4737902089972639E-01
3R_8030451_SNP T C 0.2013 31 123 0.2071 1.9063664336483965E-01
3R_8030459_SNP C T 0.277 41 107 0.3312 3.0533653235206204E-01
3R_8030526_SNP G T 0.18 27 123 0.3442 3.2374690596414757E-01
3R_8030580_SNP C T 0.1274 20 137 0.4594 4.5046866313878531E-01
3R_8030784_SNP A C 0.3806 59 96 0.9165 9.1405728043564249E-01
3R_8031031_SNP A T 0.3176 47 101 0.3267 3.0423390724563426E-01
3R_8031046_SNP A G 0.06875 11 149 0.7478 7.4269943283720186E-01
3R_8031059_SNP A G 0.2273 35 119 0.9386 9.3642652233660051E-01
3R_8031163_SNP A G 0.1783 28 129 0.5793 5.7055394414911276E-01
3R_8031259_SNP G C 0.3576 54 97 0.5767 5.6901446661683730E-01
3R_8031430_SNP A G 0.3442 53 101 0.6623 6.5273189998329451E-01
3R_8031433_SNP C G 0.118 19 142 0.5272 5.1962914667715965E-01
3R_8031437_SNP T C 0.3377 52 102 0.6866 6.7776768901304818E-01
3R_8031444_DEL GA CCCTTT 0.05488 9 155 0.9561 9.5570507225841361E-01
3R_8031463_INS AGTC A 0.06579 10 142 0.9081 9.0445231743550103E-01
3R_8031466_DEL T TAA 0.1125 18 142 0.7541 7.4886591946878756E-01
3R_8031492_SNP A G 0.1753 27 127 0.2907 2.7490592782780676E-01
3R_8031494_SNP T G 0.1187 19 141 0.9305 9.2906851980033645E-01
3R_8031495_SNP C T 0.1258 20 139 0.8407 8.3680766792794181E-01
3R_8031554_SNP A C 0.2157 33 120 0.4068 3.8955550272269968E-01
3R_8031571_SNP A G 0.44 66 84 0.9544 9.5246991470581066E-01
3R_8031572_SNP A G 0.1234 19 135 0.4614 4.4944617343848647E-01
3R_8031581_SNP A C 0.4238 64 87 0.8148 8.0792763616967056E-01
3R_8031597_SNP A G 0.118 19 142 0.8668 8.6437318253014439E-01
3R_8031618_INS GGTTG G 0.1 15 135 0.7938 7.9368011260893701E-01
3R_8031751_DEL TGA T 0.3759 53 88 0.5321 5.4046504738050594E-01
3R_8031773_SNP A C 0.3725 57 96 0.5857 5.7520430356933427E-01
3R_8031789_SNP T C 0.2829 43 109 0.7273 7.2280729697016266E-01
3R_8031816_SNP T G 0.1603 25 131 0.2952 2.8176249675431919E-01
3R_8031977_DEL A ATC 0.06061 10 155 0.5705 5.6755761599387633E-01
3R_8032212_SNP C A 0.2194 34 121 0.9511 9.4945970514816447E-01
3R_8032247_SNP A G 0.4859 69 73 0.9891 9.8836510251437282E-01
3R_8032392_SNP C T 0.05455 9 156 0.9666 9.6632526864402390E-01
3R_8032403_DEL A ACCGTCA 0.3182 42 90 0.4166 3.9348366961823633E-01
3R_8032460_SNP T C 0.1911 30 127 0.6856 6.7685367621882531E-01
3R_8032514_SNP T A 0.1316 20 132 0.5858 5.7252287327165430E-01
3R_8032580_SNP T A 0.125 20 140 0.3048 2.9679729346290440E-01
3R_8032603_SNP A T 0.3907 59 92 0.8377 8.3420742058144759E-01
3R_8032608_SNP G C 0.4 62 93 0.6348 6.2359882228954233E-01
3R_8032609_SNP T C 0.3947 60 92 0.6821 6.6960183768074288E-01
3R_8032626_SNP C A 0.2411 34 107 0.7207 7.0896132307603854E-01
3R_8032627_SNP A C 0.2333 35 115 0.6902 6.7732944022322383E-01
3R_8032694_SNP A T 0.1195 19 140 0.2275 2.1907947191472255E-01
3R_8032703_SNP T C 0.0625 10 150 0.9139 9.1241585988301721E-01
3R_8032747_SNP G T 0.2092 32 121 0.6894 6.7888128216986521E-01
3R_8032812_DEL A AT 0.05696 9 149 0.6207 6.1149484029689782E-01
3R_8032836_SNP T C 0.06875 11 149 0.6269 6.1992545303118063E-01
3R_8032842_SNP T C 0.2532 39 115 0.6992 6.9016959474211381E-01
3R_8032876_SNP C G 0.349 52 97 0.3932 3.7129564965385020E-01
3R_8032910_SNP A G 0.06875 11 149 0.6504 6.4369017327224665E-01
3R_8032915_SNP A G 0.05696 9 149 0.5805 5.7041453986483237E-01
3R_8032979_SNP T C 0.1987 30 121 0.3988 3.8160303804107543E-01
3R_8033034_SNP A G 0.3243 48 100 0.4155 3.9287573163071088E-01
3R_8033084_SNP A G 0.2081 31 118 0.3333 3.1557292769542733E-01
3R_8033087_SNP G A 0.2109 31 116 0.3347 3.1742953166020227E-01
3R_8033196_SNP T C 0.1519 24 134 0.6237 6.1708092263737258E-01
3R_8033283_SNP A G 0.1667 26 130 0.4814 4.7103210287783626E-01
3R_8033287_SNP T C 0.05521 9 154 0.9858 9.8559530098680670E-01
3R_8033480_SNP T A 0.1613 25 130 0.6126 6.0263462140793345E-01
3R_8033503_SNP A G 0.3041 45 103 0.6583 6.4233702652793412E-01
3R_8033511_SNP A G 0.08228 13 145 0.7688 7.6338013835131024E-01
3R_8033744_SNP T G 0.24 36 114 0.5932 5.7988487566833202E-01
3R_8033774_SNP C T 0.06832 11 150 0.839 8.3589669856876081E-01
3R_8033862_SNP A T 0.4564 68 81 0.56 5.4230724800647767E-01
3R_8033939_SNP A G 0.1139 18 140 0.2519 2.4107652835431892E-01
3R_8034241_SNP G T 0.3974 60 91 0.5832 5.6572461379766081E-01
3R_8034373_SNP G A 0.4 62 93 0.98 9.7940612226763846E-01
3R_8034703_SNP A C 0.1731 27 129 0.9028 8.9986046168562905E-01
3R_8034922_SNP G A 0.2468 38 116 0.681 6.7159370716335121E-01
3R_8034967_SNP G C 0.2177 32 115 0.7746 7.6390802207147834E-01
3R_8034973_SNP T C 0.25 38 114 0.7471 7.3632101902974134E-01
3R_8034982_SNP A G 0.2148 32 117 0.748 7.3745593206127569E-01
3R_8035098_SNP G A 0.4626 68 79 0.7143 7.0269834719664015E-01
3R_8035136_SNP C T 0.1146 18 139 0.9505 9.4953926396901700E-01
3R_8035146_SNP A G 0.1911 30 127 0.8864 8.8408763386377809E-01
3R_8035248_SNP T G 0.1603 25 131 0.7944 7.8837477629051067E-01
3R_8035251_SNP A G 0.1847 29 128 0.6534 6.5236361687416333E-01
3R_8035461_SNP T C 0.08805 14 145 0.688 6.8185167425913362E-01
3R_8035503_SNP G T 0.1513 23 129 0.4511 4.3513744969210910E-01
3R_8035535_SNP A G 0.07453 12 149 0.7451 7.4049562441728911E-01
3R_8035555_DEL A TT 0.1342 20 129 0.7038 6.9114727303619783E-01
3R_8035560_SNP A T 0.1342 20 129 0.7038 6.9114727303619783E-01
3R_8035595_SNP T G 0.3775 57 94 0.7716 7.6244288067584198E-01
3R_8035684_SNP A G 0.06832 11 150 0.9945 9.9440880455522163E-01
3R_8035705_SNP G A 0.3816 58 94 0.6347 6.2399559272448135E-01
3R_8035750_SNP C G 0.25 38 114 0.5115 4.9385335218170701E-01
3R_8035810_SNP C G 0.1392 22 136 0.2825 2.7131819503244847E-01
3R_8035833_SNP A T 0.2671 43 118 0.9648 9.6439800211406046E-01
3R_8035902_SNP C G 0.07692 12 144 0.9345 9.3297355173234053E-01
3R_8036031_SNP C T 0.07927 13 151 0.79 7.8783502119729487E-01
3R_8036141_SNP G A 0.08805 14 145 0.5449 5.4123241044911152E-01
3R_8036175_SNP T G 0.07453 12 149 0.758 7.5376945689620511E-01
3R_8036254_SNP G A 0.05556 9 153 0.732 7.2779752986763091E-01
3R_8036262_SNP C T 0.2258 35 120 0.2721 2.5760613770952556E-01
3R_8036411_SNP T G 0.2115 33 123 0.9538 9.5249448797355163E-01
3R_8036419_SNP C T 0.06135 10 153 0.562 5.5789075872907978E-01
3R_8036422_SNP T C 0.2903 45 110 0.7161 7.0807404904840621E-01
3R_8036454_SNP C A 0.4765 71 78 0.5637 5.4889188629926378E-01
3R_8036456_SNP G A 0.2152 34 124 0.9784 9.7792688702983166E-01
3R_8036612_SNP T C 0.4795 70 76 0.3247 3.1038806446846123E-01
3R_8036843_SNP A G 0.07453 12 149 0.726 7.2233261430876650E-01
3R_8036872_SNP G T 0.3333 51 102 0.6481 6.3748181520556990E-01
3R_8037155_SNP G A 0.09317 15 146 0.7475 7.4297722153680956E-01
3R_8037232_SNP C A 0.09317 15 146 0.7475 7.4297722153680956E-01
3R_8037238_INS A AATTCCTCTTATATTTCATA 0.2585 38 109 0.7884 7.7858566755988479E-01
3R_8037255_SNP T A 0.2342 37 121 0.7884 7.8273843277722865E-01
3R_8037285_SNP T C 0.07407 12 150 0.7479 7.4402876192451495E-01
3R_8037362_SNP A G 0.07362 12 151 0.8909 8.8949136029006504E-01
3R_8037368_SNP A G 0.0625 10 150 0.6738 6.6736546078329118E-01
3R_8037392_SNP A C 0.2273 35 119 0.7106 7.0347959242202873E-01
3R_8037451_SNP G C 0.268 41 112 0.6832 6.7104906473773918E-01
3R_8037520_SNP T C 0.2763 42 110 0.5349 5.1733626635547414E-01
3R_8037550_SNP G C 0.1375 22 138 0.7445 7.3924621171164984E-01
3R_8037564_INS CGTC C 0.4133 62 88 0.9862 9.8547808491447930E-01
3R_8037591_SNP A G 0.1329 21 137 0.593 5.8298327763791347E-01
3R_8037627_SNP A T 0.142 23 139 0.7217 7.1725942900015016E-01
3R_8037675_SNP T C 0.1313 21 139 0.8601 8.5718776255484708E-01
3R_8037956_SNP T C 0.1987 31 125 0.4397 4.2680063118357359E-01
3R_8037976_DEL A CACTGGTTTTTCCTGGTTTTTC 0.09091 14 140 0.212 2.0189211639285720E-01
3R_8038003_SNP A C 0.1711 26 126 0.2861 2.6762248452604342E-01
3R_8038020_SNP G T 0.4564 68 81 0.2804 2.5729579996594676E-01
3R_8038049_SNP A C 0.1911 30 127 0.1475 1.3626412980370251E-01
3R_8038249_SNP C T 0.4106 62 89 0.1661 1.4893682533869057E-01
3R_8038282_SNP A T 0.3933 59 91 0.1532 1.3659868940439612E-01
3R_8038365_SNP C A 0.3423 51 98 0.7692 7.6052826789231798E-01
3R_8038400_SNP A G 0.3311 49 99 0.2021 1.8628486551761847E-01
3R_8038625_SNP C G 0.08125 13 147 0.5875 5.8134762943726903E-01
3R_8038632_SNP A G 0.24 36 114 0.6604 6.4654968131007251E-01
3R_8038723_SNP C G 0.06875 11 149 0.7992 7.9523998745245050E-01
3R_8038724_SNP T G 0.07453 12 149 0.6633 6.5741909197211335E-01
3R_8038881_SNP C T 0.06135 10 153 0.9442 9.4351594105734538E-01
3R_8038882_SNP G A 0.3733 56 94 0.5278 5.1270970627618961E-01
3R_8038901_SNP G C 0.06135 10 153 0.9604 9.5992607966137433E-01
3R_8038928_SNP T C 0.2051 32 124 0.5916 5.7961048139070559E-01
3R_8039164_SNP T C 0.2065 32 123 0.2408 2.2725658340100707E-01
3R_8039524_SNP T C 0.25 34 102 0.5875 5.6551701731583193E-01
3R_8039550_SNP G A 0.1067 16 134 0.8827 8.8162787765030215E-01
3R_8039559_SNP T C 0.09655 14 131 0.8788 8.7219557386228841E-01
3R_8039702_SNP C T 0.07792 12 142 0.1507 1.3903422437061486E-01
3R_8039717_SNP G C 0.07792 12 142 0.2757 2.6359913182552952E-01
3R_8039730_DEL T CC 0.1429 22 132 0.8863 8.8274194483132096E-01
3R_8039771_SNP C G 0.1375 22 138 0.5872 5.7933794160662222E-01
3R_8040102_SNP C A 0.3425 50 96 0.4579 4.3413374501794944E-01
3R_8040114_DEL G GGTCGCCGCAAGAGAAACACTTCCCATTTCTTCCGGCCG 0.2585 38 109 0.8564 8.4808038884844794E-01
3R_8040153_DEL C CAA 0.1753 27 127 0.639 6.2799551955253385E-01
3R_8040167_SNP T C 0.05031 8 151 0.6757 6.7272058331181639E-01
3R_8040168_SNP A G 0.1132 18 141 0.192 1.8466790760417107E-01
3R_8040219_SNP A T 0.2215 33 116 0.6471 6.3196039795528669E-01
3R_8040260_SNP G A 0.1731 27 129 0.6801 6.7086874743901748E-01
3R_8040391_SNP T C 0.1688 26 128 0.5234 5.0836990309445085E-01
3R_8040404_SNP C G 0.1195 19 140 0.09167 8.5010895615144744E-02
3R_8040417_SNP T C 0.05556 9 153 0.4723 4.6626797323083580E-01
3R_8040481_SNP C T 0.2282 34 115 0.6954 6.8023292435629967E-01
3R_8040595_SNP G C 0.1538 24 132 0.4241 4.1085907807717781E-01
3R_8040684_SNP G C 0.08696 14 147 0.04302 3.9806621169400508E-02
3R_8040700_SNP T C 0.07927 13 151 0.7757 7.7336469166094246E-01
3R_8040706_SNP C T 0.0559 9 152 0.7642 7.6040719860096662E-01
3R_8040736_SNP C T 0.4118 63 90 0.9366 9.3446328253675537E-01
3R_8040919_SNP C T 0.1321 21 138 0.4356 4.2640943510033003E-01
3R_8040990_SNP T C 0.08025 13 149 0.612 6.0638580101000805E-01
3R_8041069_SNP C G 0.4795 70 76 0.7696 7.6056590423314174E-01
3R_8041103_SNP T C 0.07453 12 149 0.5364 5.2882022018409613E-01
3R_8041167_SNP A G 0.07547 12 147 0.6938 6.8667303450732942E-01
3R_8041256_SNP A G 0.2282 34 115 0.7884 7.8430242126900085E-01
3R_8041463_SNP A G 0.4474 68 84 0.9579 9.5624588354541695E-01
3R_8041607_SNP T G 0.08861 14 144 0.5896 5.8077571074248535E-01
3R_8041963_SNP G A 0.1548 24 131 0.1216 1.1160534874416006E-01
3R_8041972_INS CATGCCCGTATATAC C 0.07453 12 149 0.5364 5.2882022018409613E-01
3R_8041974_SNP T C 0.06875 11 149 0.6493 6.4262591822479864E-01
3R_8041990_DEL A AT 0.0828 13 144 0.4365 4.2451479549542892E-01
3R_8042024_SNP A G 0.1026 16 140 0.2698 2.5623143609585830E-01
3R_8042086_SNP C G 0.3378 50 98 0.3961 3.7559199847696956E-01
3R_8042148_SNP C G 0.08025 13 149 0.3455 3.3797398204445395E-01
3R_8042199_SNP A G 0.125 20 140 0.09857 9.2687761795980816E-02
3R_8042361_SNP G A 0.06918 11 148 0.3685 3.5991773120989645E-01
3R_8042433_SNP A G 0.05556 9 153 0.993 9.9287611835131184E-01
3R_8042480_SNP T A 0.1765 27 126 0.3072 2.8927239502435709E-01
3R_8042516_SNP T G 0.06098 10 154 0.9438 9.4318188984478746E-01
3R_8042520_SNP G T 0.2013 31 123 0.5724 5.6316256843096069E-01
3R_8042683_SNP A G 0.1083 17 140 0.3909 3.7994027177578327E-01
3R_8042939_SNP C G 0.125 20 140 0.09857 9.2687761795980816E-02
3R_8043360_SNP G T 0.06289 10 149 0.7697 7.6434882029963702E-01
3R_8043475_SNP A G 0.4698 70 79 0.7044 6.9178029664090790E-01
3R_8043520_SNP A C 0.05625 9 151 0.9883 9.8801037732763586E-01
3R_8043648_SNP A G 0.1656 26 131 0.5097 4.9897326563802813E-01
3R_8043694_SNP C G 0.1384 22 137 0.39 3.8165634396080816E-01
3R_8043982_SNP G T 0.3506 54 100 0.9653 9.6461127336047270E-01
3R_8044383_SNP C A 0.1935 30 125 0.0328 2.7949350824630181E-02
3R_8044838_SNP A T 0.1975 31 126 0.351 3.3824172562047505E-01
3R_8044845_SNP G A 0.2375 38 122 0.3763 3.6794961205166510E-01
3R_8044878_SNP A T 0.2437 39 121 0.3659 3.5751757181459565E-01
3R_8044902_SNP T C 0.2327 37 122 0.5496 5.4971228603957134E-01
3R_8045256_SNP G T 0.3141 49 107 0.2365 2.2245359875091586E-01
3R_8045333_SNP C G 0.1139 18 140 0.1501 1.4482737775907895E-01
3R_8045380_SNP T C 0.05556 9 153 0.943 9.4345495777217991E-01
3R_8045544_DEL T TATAGTTAGGGGA 0.08228 13 145 0.9428 9.4123452961488363E-01
3R_8045580_SNP A G 0.15 24 136 0.9263 9.2523011217963003E-01
3R_8045695_SNP T G 0.3377 52 102 0.5385 5.2662345566354452E-01
3R_8045908_SNP A G 0.0875 14 146 0.5234 5.2061345679950910E-01
3R_8045917_SNP A G 0.2215 35 123 0.3939 3.8492954906002563E-01
3R_8046067_SNP A C 0.1589 24 127 0.8541 8.4850851767603996E-01
3R_8046084_SNP T C 0.4118 63 90 0.3962 3.8598233689616246E-01
3R_8046154_SNP G A 0.07097 11 144 0.7589 7.5145577086055004E-01
3R_8046460_SNP T C 0.09202 15 148 0.9892 9.8909936387985653E-01
3R_8046464_SNP G T 0.08642 14 148 0.9763 9.7591752540204624E-01
3R_8046520_SNP G A 0.2987 46 108 0.5064 4.9193888444284584E-01
3R_8046550_SNP A C 0.05521 9 154 0.9858 9.8559530098680670E-01
3R_8046754_SNP C T 0.1975 31 126 0.6969 6.9379895662003144E-01
3R_8046771_DEL A AA 0.07895 12 140 0.1261 1.1411426274108250E-01
3R_8046799_DEL G GTAAATATTG 0.2042 29 113 0.7995 7.8739568303627805E-01
3R_8046845_SNP G C 0.1187 19 141 0.3033 2.9393255444297572E-01
3R_8046968_SNP A G 0.075 12 148 0.8526 8.4994073446577434E-01
3R_8047005_SNP C G 0.1677 26 129 0.609 5.9968261203932738E-01
3R_8047039_SNP A C 0.1688 26 128 0.5442 5.3239308144807129E-01
3R_8047063_SNP T C 0.1203 19 139 0.2232 2.1225902394178431E-01
3R_8047119_SNP T G 0.2078 32 122 0.6923 6.8247550576981730E-01
3R_8047217_DEL A AGGTA 0.1429 22 132 0.0718 6.3826601794669632E-02
3R_8047299_SNP A G 0.3691 55 94 0.7423 7.3530199180477895E-01
3R_8047364_SNP A T 0.1731 27 129 0.2006 1.8683988734688917E-01
3R_8047370_SNP A G 0.1656 26 131 0.1886 1.7640773925780084E-01
3R_8047422_SNP C G 0.1698 27 132 0.2527 2.4233251707176451E-01
3R_8047507_SNP G C 0.1548 24 131 0.3743 3.6174743159872325E-01
3R_8047534_SNP C T 0.1569 24 129 0.4551 4.3894238810047082E-01
3R_8047999_SNP G A 0.3264 47 97 0.8817 8.7727398379677635E-01
3R_8048128_SNP G T 0.1437 23 137 0.1476 1.3954915814450342E-01
3R_8048523_SNP C T 0.3092 47 105 0.8509 8.4610438059096738E-01
3R_8048859_SNP A G 0.1401 22 135 0.07106 6.6171096667747925E-02
3R_8049104_SNP T A 0.09816 16 147 0.9389 9.3814628686597246E-01
3R_8049269_SNP C T 0.06211 10 151 0.1872 1.8007365459217195E-01
3R_8049443_SNP T C 0.137 20 126 0.2532 2.3325933551417888E-01
3R_8049459_SNP A T 0.1645 25 127 0.4314 4.1544934911254816E-01
3R_8049577_SNP C G 0.075 12 148 0.9341 9.3314806062792754E-01
3R_8049578_SNP C A 0.09317 15 146 0.9832 9.8297154373705664E-01
3R_8049630_SNP C A 0.09938 16 145 0.9324 9.3111926578128612E-01
3R_8049631_SNP A G 0.06329 10 148 0.9095 9.0906671353876856E-01
3R_8049961_DEL A AATCTATGATC 0.08387 13 142 0.0759 6.8710909525278974E-02
3R_8049974_INS GATTGTGTTGG G 0.09554 15 142 0.1664 1.5558323911000815E-01
3R_8050053_SNP T C 0.0559 9 152 0.709 7.0405878803901178E-01
3R_8050210_SNP A T 0.06918 11 148 0.4586 4.4790089684836543E-01
3R_8050272_SNP T C 0.4218 62 85 0.2254 2.0824921327672674E-01
3R_8050452_SNP G A 0.1 16 144 0.9649 9.6432044788603466E-01
3R_8050602_DEL A AA 0.08667 13 137 0.1436 1.3466785272724513E-01
3R_8050619_SNP G C 0.08075 13 148 0.5915 5.8451493810362698E-01
3R_8050942_SNP A G 0.2885 45 111 0.7926 7.8739509861351198E-01
3R_8051466_SNP G A 0.2372 37 119 0.4141 4.0244952767483522E-01
3R_8051633_SNP T G 0.1795 28 128 0.5835 5.7522444370985015E-01
3R_8051664_SNP A G 0.1783 28 129 0.4164 4.0442977029626914E-01
3R_8051888_SNP T C 0.09259 15 147 0.4327 4.2547140871985878E-01
3R_8051963_SNP A T 0.1195 19 140 0.1938 1.8940997798340897E-01
3R_8052065_SNP C A 0.3355 51 101 0.6794 6.6811963738184033E-01
3R_8052249_DEL A AGGAA 0.09938 16 145 0.7265 7.2178694940300114E-01
3R_8052740_DEL C CTCC 0.09677 15 140 0.1441 1.3445671264363712E-01
3R_8053000_SNP A G 0.3684 56 96 0.6781 6.6722220889427808E-01
3R_8053135_SNP C T 0.3907 59 92 0.9231 9.2143857911458649E-01
3R_8053445_SNP C T 0.08176 13 146 0.6142 6.0527561046179734E-01
3R_8053466_SNP A G 0.404 61 90 0.9821 9.8150393647569800E-01
3R_8053494_SNP A T 0.3987 61 92 0.9724 9.7155404410616664E-01
3R_8053557_SNP C T 0.3947 60 92 0.8882 8.8502091725070853E-01
3R_8053623_SNP A C 0.2276 33 112 0.2683 2.5455803118296327E-01
3R_8053653_SNP A G 0.1242 20 141 0.8634 8.6163670409846904E-01
3R_8053729_SNP C T 0.2025 32 126 0.4571 4.4890836356153474E-01
3R_8053879_SNP C T 0.1569 24 129 0.05716 5.1657527039872066E-02
3R_8053942_INS ACATCCGAAGTGGG A 0.1812 27 122 0.1546 1.3775066614194009E-01
3R_8054169_SNP C T 0.172 27 130 0.2875 2.7446650341593537E-01
3R_8054177_INS TT T 0.1457 22 129 0.2089 1.9044032537893607E-01
3R_8054244_SNP T G 0.2434 37 115 0.2468 2.2827236274712071E-01
3R_8054336_SNP G A 0.1125 18 142 0.5498 5.4249400713730744E-01
3R_8054374_SNP T C 0.1097 17 138 0.02551 2.1971867159301016E-02
3R_8054408_SNP G A 0.1097 17 138 0.1659 1.5565208036970291E-01
3R_8054494_SNP G A 0.2194 34 121 0.3802 3.6630314230288952E-01
3R_8054615_SNP G T 0.4662 69 79 0.6183 6.0215088339908007E-01
3R_8054630_SNP A G 0.4694 69 78 0.6585 6.4249908807842626E-01
3R_8054663_SNP A G 0.1467 22 128 0.07694 6.7169935117117469E-02
3R_8054901_SNP G T 0.329 51 104 0.3182 3.0693643286576411E-01
3R_8054971_DEL T TACATGAGCACATATGTGT 0.2837 40 101 0.48 4.5822315406718395E-01
3R_8055524_SNP T G 0.1125 18 142 0.1984 1.9051190425115061E-01
3R_8055851_SNP C T 0.3725 57 96 0.932 9.3022990973699216E-01
3R_8056011_SNP T C 0.4437 67 84 0.3656 3.4970988515334889E-01
3R_8056232_SNP A G 0.07407 12 150 0.2516 2.4501679178389080E-01
3R_8056381_SNP A C 0.1132 18 141 0.5159 5.0750851353275239E-01
3R_8056413_SNP T G 0.08974 14 142 0.4376 4.2487924741665972E-01
3R_8056433_SNP T C 0.08917 14 143 0.6332 6.2473920407857142E-01
3R_8056438_SNP A C 0.08228 13 145 0.7967 7.9219076644697128E-01
3R_8056439_SNP A C 0.08228 13 145 0.7967 7.9219076644697128E-01
3R_8056488_SNP G C 0.2323 36 119 0.6388 6.2989236761773315E-01
3R_8056716_SNP A G 0.2549 39 114 0.9716 9.7055902437991648E-01
3R_8057395_SNP T G 0.3067 46 104 0.5031 4.9497585351083151E-01
3R_8057549_SNP A G 0.3046 46 105 0.978 9.7718423692581569E-01
3R_8057656_SNP A G 0.1761 28 131 0.3315 3.2136515674048094E-01
3R_8057668_SNP G A 0.3464 53 100 0.5967 5.8646806102878557E-01
3R_8057752_SNP G A 0.1847 29 128 0.5963 5.8666763693561563E-01
3R_8057850_SNP A G 0.1677 26 129 0.8014 7.9677708574766737E-01
3R_8058062_SNP C T 0.05556 9 153 0.9987 9.9866472774543025E-01
3R_8058063_SNP T C 0.0559 9 152 0.9987 9.9868696307181726E-01
3R_8058169_SNP G A 0.2781 42 109 0.5768 5.6208582931026885E-01
3R_8058336_SNP A C 0.2119 32 119 0.9306 9.2821584164168591E-01
3R_8058410_DEL T TTT 0.2027 30 118 0.5166 5.0179475444728894E-01
3R_8058426_SNP T G 0.2027 30 118 0.6251 6.0693315518343849E-01
3R_8058465_SNP A T 0.1346 21 135 0.8653 8.6200016839996441E-01
3R_8058473_SNP G C 0.09615 15 141 0.5116 5.0018772533317968E-01
3R_8058476_SNP T C 0.08025 13 149 0.7722 7.6933850103102353E-01
3R_8058500_SNP A G 0.4267 64 86 0.9339 9.3103308403690810E-01
3R_8058538_SNP A T 0.1375 22 138 0.9277 9.2629558633479736E-01
3R_8058540_SNP T C 0.1392 22 136 0.9082 9.0586432855046572E-01
3R_8058554_SNP G A 0.404 61 90 0.9345 9.3211775342015568E-01
3R_8058556_SNP G A 0.1013 16 142 0.1125 1.0410587697224594E-01
3R_8058577_INS TGCTT T 0.292 40 97 0.2664 2.4212401795451133E-01
3R_8058606_SNP G T 0.07097 11 144 0.9616 9.6058526557571466E-01
3R_8058609_SNP T C 0.07643 12 145 0.8847 8.8209084283726158E-01
3R_8058779_SNP T A 0.1013 16 142 0.1327 1.2302028875728033E-01
3R_8058838_SNP A G 0.1226 19 136 0.2016 1.8874974340130191E-01
3R_8059011_SNP C T 0.1346 21 135 0.5617 5.5401680377910090E-01
3R_8059040_SNP A T 0.2308 36 120 0.956 9.5470372433393702E-01
3R_8059157_SNP T C 0.2357 37 120 0.9879 9.8758077621625040E-01
3R_8059161_SNP A G 0.4935 76 78 0.09573 8.5736237531133574E-02
3R_8059206_SNP G A 0.1242 20 141 0.8155 8.1397997714254278E-01
3R_8059218_SNP A G 0.3684 56 96 0.1866 1.7130506993090655E-01
3R_8059233_SNP T A 0.36 54 96 0.3332 3.1768655754233488E-01
3R_8059323_SNP A T 0.2994 47 110 0.342 3.3033772703676878E-01
3R_8059389_SNP T C 0.09494 15 143 0.4854 4.7386447007097832E-01
3R_8059419_SNP T G 0.2803 44 113 0.4882 4.7736437616242666E-01
3R_8059436_SNP C T 0.1635 26 133 0.8464 8.4325603162399654E-01
3R_8059583_SNP C A 0.06135 10 153 0.9305 9.2956356827762887E-01
3R_8059649_SNP T C 0.08125 13 147 0.5124 5.0325970822617827E-01
3R_8059694_SNP G A 0.2821 44 112 0.8641 8.5973516866603716E-01
3R_8059697_SNP T G 0.2903 45 110 0.7831 7.7605446956855317E-01
3R_8059700_MNP GAT ACC 0.2222 32 112 0.7743 7.6358016473170831E-01
3R_8059721_SNP A T 0.2803 44 113 0.8263 8.2126263242962350E-01
3R_8059762_SNP G T 0.09375 15 145 0.3007 2.9150212942136822E-01
3R_8059763_SNP C A 0.4 60 90 0.8095 8.0303671552147937E-01
3R_8059971_SNP A G 0.09615 15 141 0.2229 2.0995213442873162E-01
3R_8060324_SNP C T 0.4079 62 90 0.9289 9.2633130344970649E-01
3R_8060334_SNP G T 0.4106 62 89 0.9289 9.2608029150618731E-01
3R_8060386_SNP T G 0.0875 14 146 0.5462 5.3766968924731395E-01
3R_8060407_SNP A C 0.1859 29 127 0.9055 9.0442103845301913E-01
3R_8060536_SNP T A 0.1474 23 133 0.6993 6.9579680286481049E-01
3R_8060542_SNP C T 0.1948 30 124 0.9664 9.6553752104688895E-01
3R_8060644_SNP A C 0.1139 18 140 0.3081 2.9600937032009678E-01
3R_8060731_SNP A G 0.0625 10 150 0.8241 8.2051999930740338E-01
3R_8060746_SNP A G 0.4306 62 82 0.2402 2.1450993985053579E-01
3R_8060755_SNP G A 0.449 66 81 0.243 2.3211438821749575E-01
3R_8060820_MNP GAC TGT 0.329 51 104 0.2447 2.3047454539316137E-01
3R_8060936_SNP T C 0.09615 15 141 0.2464 2.4311188459375621E-01
3R_8060998_DEL TTATACTT A 0.3169 45 97 0.5478 5.2838598644718815E-01
3R_8061297_SNP T C 0.4662 69 79 0.7393 7.2733749785640833E-01
3R_8061339_SNP T G 0.396 59 90 0.1252 1.0896902603216119E-01
3R_8061354_SNP C G 0.1032 16 139 0.7639 7.5852362892542180E-01
3R_8061453_SNP A T 0.473 70 78 0.6843 6.7329982848339787E-01
3R_8061619_SNP T C 0.4795 70 76 0.7089 6.9319114293980988E-01
3R_8061651_SNP T C 0.05 8 152 0.3448 3.3677797529105857E-01
3R_8061660_SNP C T 0.4527 67 81 0.5456 5.2523518725916762E-01
3R_8061677_SNP C G 0.4406 63 80 0.7903 7.8598047518953762E-01
3R_8061802_SNP T A 0.1132 18 141 0.9109 9.0902407974764343E-01
3R_8061830_SNP T G 0.1296 21 141 0.9531 9.5247406710274207E-01
3R_8061925_SNP A G 0.06211 10 151 0.8279 8.2531775946076480E-01
3R_8062026_SNP G T 0.08075 13 148 0.638 6.3173182630497682E-01
3R_8062041_SNP A G 0.1392 22 136 0.3755 3.6288097748210058E-01
3R_8062386_SNP G C 0.08075 13 148 0.5915 5.8451493810362698E-01
3R_8062413_SNP T A 0.4474 68 84 0.7732 7.6412739346454817E-01
3R_8062556_SNP T C 0.483 71 76 0.9564 9.5425789952040152E-01
3R_8062558_SNP A G 0.08642 14 148 0.5877 5.8181860233801852E-01
3R_8062588_SNP T A 0.4933 74 76 0.9978 9.9766671683658958E-01
3R_8062686_DEL T TTT 0.05732 9 148 0.9919 9.9165602799433494E-01
3R_8062749_DEL T TTTGA 0.0828 13 144 0.719 7.1140549974424938E-01
3R_8062834_SNP T A 0.1958 28 115 0.4568 4.5062596369371866E-01
3R_8062836_SNP C T 0.1333 20 130 0.8146 8.1564175668111294E-01
3R_8062927_SNP G C 0.1603 25 131 0.218 2.0429213167222515E-01
3R_8062966_SNP A G 0.0566 9 150 0.9141 9.1230776486892207E-01
3R_8063138_SNP T A 0.06832 11 150 0.7276 7.2282917914763467E-01
3R_8063333_SNP G C 0.4359 68 88 0.8027 7.9723744665465346E-01
3R_8063381_SNP C T 0.4129 64 91 0.584 5.7313246520452910E-01
3R_8063408_SNP A G 0.4516 70 85 0.3741 3.6038076488729054E-01
3R_8063470_SNP G T 0.1125 18 142 0.985 9.8476424561810572E-01
3R_8063831_SNP G A 0.4051 64 94 0.9606 9.5960476727955546E-01
3R_8063889_SNP A G 0.2803 37 95 0.6171 5.9507302361919023E-01
3R_8063982_SNP A G 0.3418 54 104 0.8142 8.0922220606810136E-01
3R_8063997_SNP A G 0.35 56 104 0.7707 7.6593353421097088E-01
3R_8064016_SNP T A 0.3418 54 104 0.7659 7.5964323980841064E-01
3R_8064019_SNP T G 0.3418 54 104 0.7845 7.7878722896645614E-01
3R_8064022_SNP T A 0.3333 52 104 0.9819 9.8152380857403654E-01
3R_8064054_SNP G A 0.2215 35 123 0.6972 6.9283840421283027E-01
3R_8064071_SNP T C 0.3439 54 103 0.7964 7.9059639808201965E-01
3R_8064116_SNP T G 0.2075 33 126 0.6371 6.2900260581620659E-01
3R_8064127_SNP C G 0.1975 31 126 0.655 6.4667660021401185E-01
3R_8064133_INS GG G 0.1667 25 125 0.288 3.0193808308619330E-01
3R_8064145_SNP T C 0.1975 31 126 0.6394 6.3092018477523426E-01
3R_8064152_SNP A G 0.1975 31 126 0.6385 6.3003919444536938E-01
3R_8064157_SNP C G 0.2038 32 125 0.7127 7.0580629798750982E-01
3R_8064254_SNP C T 0.2244 35 121 0.9791 9.7848788280050958E-01
3R_8064368_SNP T A 0.06135 10 153 0.9305 9.2956356827762887E-01
3R_8064437_SNP C T 0.06135 10 153 0.9947 9.9467949411861400E-01
3R_8064444_SNP T A 0.3203 49 104 0.6723 6.6259762597736382E-01
3R_8064551_SNP C A 0.305 43 98 0.6485 6.6097210249018934E-01
3R_8064613_DEL AAAG A 0.2406 32 101 0.07642 8.1164053264256367E-02
3R_8064619_SNP T G 0.2039 31 121 0.049 4.1735651393129798E-02
3R_8064811_SNP A G 0.1037 17 147 0.8122 8.1077989259631922E-01
3R_8064873_SNP C G 0.1623 25 129 0.8752 8.7117020627560848E-01
3R_8064977_SNP A T 0.42 63 87 0.6626 6.5173275329116476E-01
3R_8065088_SNP A C 0.05 8 152 0.3448 3.3677797529105857E-01
3R_8065089_SNP C T 0.1296 21 141 0.642 6.3699676876940892E-01
3R_8065118_SNP T C 0.2278 36 122 0.9962 9.9614243078778897E-01
3R_8065151_SNP T C 0.2037 33 129 0.9734 9.7299997493904933E-01
3R_8065229_SNP A C 0.1562 25 135 0.6414 6.3960842643041171E-01
3R_8065280_SNP T A 0.3355 51 101 0.1034 9.1320715998048474E-02
3R_8065320_SNP A C 0.1366 22 139 0.5546 5.4930891609620081E-01
3R_8065352_SNP A G 0.06875 11 149 0.2313 2.2075439839821276E-01
3R_8065541_SNP A G 0.4315 63 83 0.5717 5.5282564393604561E-01
3R_8065629_SNP T C 0.2484 38 115 0.6846 6.7484724349638170E-01
3R_8065738_SNP T C 0.366 56 97 0.893 8.9197025349399206E-01
3R_8065798_SNP A T 0.2595 41 117 0.9392 9.3840378943603053E-01
3R_8065983_SNP A G 0.1242 20 141 0.7462 7.4215284459136499E-01
3R_8066066_SNP T C 0.3041 45 103 0.4372 4.1547163161724576E-01
3R_8066077_SNP A T 0.1203 19 139 0.9214 9.2514069736586590E-01
3R_8066113_SNP C T 0.3922 60 93 0.9871 9.8662132897104549E-01
3R_8066120_DEL T TACCTTTT 0.1513 23 129 0.5257 5.3883294100080537E-01
3R_8066182_SNP C T 0.3117 48 106 0.946 9.4426538349381428E-01
3R_8066223_DEL G TA 0.06329 10 148 0.5924 5.8261786617472988E-01
3R_8066224_SNP A G 0.2302 32 107 0.5073 4.7376888009863971E-01
3R_8066257_SNP C T 0.3137 48 105 0.9538 9.5223979805811354E-01
3R_8066340_SNP G A 0.09434 15 144 0.5316 5.2350820552573873E-01
3R_8066427_SNP T C 0.09804 15 138 0.8135 8.0667979027564385E-01
3R_8066592_DEL C CGAACTTAATCAACTTTTC 0.06329 10 148 0.9904 9.9021136086292205E-01
3R_8066652_SNP A G 0.08075 13 148 0.8496 8.4676624848834547E-01
3R_8066683_SNP A T 0.06962 11 147 0.9871 9.8678031005524136E-01
3R_8066761_SNP T C 0.1304 21 140 0.7465 7.4190232906174547E-01
3R_8066942_SNP C G 0.2273 35 119 0.1839 1.7077903263376815E-01
3R_8066960_SNP A G 0.1562 25 135 0.2987 2.9059952179684834E-01
3R_8066967_SNP C T 0.08642 14 148 0.05466 5.0948262991513109E-02
3R_8066983_SNP T C 0.366 56 97 0.3999 3.8352620116949920E-01
3R_8067205_SNP C A 0.1304 21 140 0.9719 9.7148272800958602E-01
3R_8067244_SNP T C 0.3922 60 93 0.7135 7.0374760263805469E-01
3R_8067466_SNP G C 0.1346 21 135 0.4259 4.1671540502567861E-01
3R_8067511_SNP A G 0.3228 51 107 0.8565 8.5501391909611879E-01
3R_8067580_DEL G GAACCAG 0.05769 9 147 0.6092 5.9725343619498616E-01
3R_8067635_SNP C T 0.08075 13 148 0.7447 7.4023215309599188E-01
3R_8067671_SNP G A 0.1677 27 134 0.9001 8.9862710198040729E-01
3R_8067675_SNP T A 0.1375 22 138 0.5794 5.7166381882991169E-01
3R_8067677_SNP G A 0.08228 13 145 0.08127 7.4504407756844943E-02
3R_8067688_SNP G C 0.07453 12 149 0.06467 6.0252767344564334E-02
3R_8067690_SNP T G 0.06211 10 151 0.3426 3.3594940005342455E-01
3R_8067692_SNP C G 0.4161 62 87 0.1972 1.8114371539821450E-01
3R_8067708_SNP T C 0.05556 9 153 0.7105 7.0727176595887409E-01
3R_8067720_SNP A C 0.2662 41 113 0.7403 7.3246399359282044E-01
3R_8068002_SNP A T 0.1267 19 131 0.5799 5.6860703596427209E-01
3R_8068032_SNP C A 0.3355 51 101 0.1496 1.3282543834731253E-01
3R_8068055_SNP A G 0.34 51 99 0.1903 1.6926350972807369E-01
3R_8068060_SNP A G 0.06452 10 145 0.4902 4.8009974726471849E-01
3R_8068091_SNP C T 0.1935 30 125 0.4196 4.4596097265712831E-01
3R_8068095_SNP A C 0.1975 31 126 0.8648 8.6186820129868469E-01
3R_8068106_SNP C A 0.2038 32 125 0.1074 9.6742204244049113E-02
3R_8068146_SNP G C 0.3816 58 94 0.09414 8.1277787531456730E-02
3R_8068165_SNP A G 0.1503 23 130 0.8568 8.5304121770839569E-01
3R_8068176_SNP G T 0.483 71 76 0.2712 2.5806134687531068E-01
3R_8068236_SNP T C 0.1338 21 136 0.6773 6.6938847583351335E-01
3R_8068239_SNP T C 0.05844 9 145 0.1752 1.6249404177544002E-01
3R_8068303_SNP T C 0.3377 51 100 0.3152 2.9891936744331382E-01
3R_8068437_SNP G A 0.4667 70 80 0.9673 9.6595691720608623E-01
3R_8068491_SNP C T 0.4503 68 83 0.873 8.6813682187385566E-01
3R_8068496_SNP C A 0.457 69 82 0.791 7.8370137129425066E-01
3R_8068540_SNP C G 0.07595 12 146 0.7466 7.4047805823612123E-01
3R_8068646_SNP A C 0.08228 13 145 0.3332 3.2554895069476264E-01
3R_8068667_SNP G T 0.1447 22 130 0.3635 3.5471535546093980E-01
3R_8068871_DEL C CC 0.06207 9 136 0.8178 8.0944311278813097E-01
3R_8068895_SNP G A 0.3933 59 91 0.6817 6.7335848074225568E-01
3R_8068896_SNP T C 0.09934 15 136 0.7835 7.7633944933587073E-01
3R_8068948_SNP T A 0.1366 22 139 0.4296 4.2450149307271845E-01
3R_8069069_SNP G C 0.3958 57 87 0.7107 7.0141597988641391E-01
3R_8069083_SNP C T 0.1562 25 135 0.7583 7.5432804046348911E-01
3R_8069117_SNP A G 0.3464 53 100 0.1463 1.3238057605429987E-01
3R_8069171_SNP T C 0.3421 52 100 0.07107 6.7264248851908709E-02
3R_8069346_SNP C T 0.22 33 117 0.1944 1.8425433584058737E-01
3R_8069442_SNP T G 0.3873 55 87 0.1121 9.1265087994316318E-02
3R_8069460_SNP C A 0.3931 57 88 0.1527 1.3415589361522418E-01
3R_8069461_SNP C A 0.3973 58 88 0.1704 1.5203553640518230E-01
3R_8069590_SNP G A 0.2115 33 123 0.8008 7.9549405129989015E-01
3R_8069592_SNP A C 0.07547 12 147 0.7022 6.9532497898666334E-01
3R_8069655_SNP A G 0.2166 34 123 0.8177 8.1317742510229452E-01
3R_8069698_SNP T A 0.05 8 152 0.01573 1.3547372444075896E-02
3R_8069720_SNP C T 0.1097 17 138 0.9762 9.7561419114675152E-01
3R_8069730_SNP C T 0.09317 15 146 0.8183 8.1719297689574077E-01
3R_8069758_SNP T C 0.05625 9 151 0.7248 7.2118030187635940E-01
3R_8069761_SNP A T 0.375 57 95 0.7203 7.1059438820754961E-01
3R_8069832_SNP A G 0.2697 41 111 0.2703 2.5296985088497626E-01
3R_8069979_SNP A C 0.05844 9 145 0.964 9.6283648336079153E-01
3R_8070004_SNP T A 0.1382 21 131 0.4874 4.7142215029137247E-01
3R_8070011_INS TATGCAAGAA T 0.05185 7 128 0.6532 6.5547212899918683E-01
3R_8070083_SNP T A 0.07595 12 146 0.9954 9.9528381316749304E-01
3R_8070141_SNP A T 0.1859 29 127 0.9009 8.9833877396931472E-01
3R_8070170_SNP T G 0.1056 17 144 0.7645 7.6276112624875625E-01
3R_8070203_DEL G GAG 0.2828 41 104 0.8052 7.9739696151895600E-01
3R_8070225_SNP G A 0.1429 23 138 0.5742 5.6873311621020717E-01
3R_8070256_SNP G A 0.06875 11 149 0.9337 9.3256663329372547E-01
3R_8070282_SNP T C 0.06173 10 152 0.02012 1.8143692415871569E-02
3R_8070298_SNP G A 0.1603 25 131 0.3178 3.0741434703579429E-01
3R_8070308_SNP A G 0.1474 23 133 0.2521 2.4004370711220691E-01
3R_8070376_DEL C CC 0.1081 16 132 0.4553 4.9597352708436682E-01
3R_8070433_SNP A G 0.1032 16 139 0.2065 1.9404045537059211E-01
3R_8070471_SNP T C 0.06173 10 152 0.7099 7.0575683171040415E-01
3R_8070493_SNP A G 0.3117 48 106 0.5196 5.0511938512474552E-01
3R_8070706_INS TT T 0.05806 9 146 0.451 4.4479304447318280E-01
3R_8070742_SNP G A 0.06173 10 152 0.5653 5.6010595780550587E-01
3R_8070929_SNP A C 0.0559 9 152 0.2254 2.1730076297435574E-01
3R_8070972_SNP G A 0.3442 53 101 0.7336 7.2758426420319022E-01
3R_8070979_SNP T C 0.05556 9 153 0.7105 7.0727176595887409E-01
3R_8071086_SNP G C 0.0875 14 146 0.8946 8.9258969065667182E-01
3R_8071179_SNP G T 0.08228 13 145 0.8963 8.9625462695764080E-01
3R_8071216_SNP G A 0.1013 16 142 0.6797 6.7202934487209876E-01
3R_8071277_SNP G A 0.1491 24 137 0.4706 4.6824941476133852E-01
3R_8071278_SNP C G 0.1447 23 136 0.6272 6.2027769742307459E-01
3R_8071292_SNP A G 0.09259 15 147 0.7888 7.8634469898415693E-01
3R_8071346_SNP T C 0.2885 45 111 0.5098 5.0029046273554401E-01
3R_8071351_SNP C G 0.08974 14 142 0.7121 7.0348535330172490E-01
3R_8071402_INS TT T 0.3151 46 100 0.8116 8.0317978968209092E-01
3R_8071424_SNP C G 0.05521 9 154 0.7138 7.1134681150234769E-01
3R_8071458_SNP A G 0.3567 56 101 0.6272 6.1989801003069389E-01
3R_8071492_SNP C T 0.2038 32 125 0.9507 9.4952772028259336E-01
3R_8071519_SNP T G 0.4898 72 75 0.8413 8.3384779316255642E-01
3R_8071563_SNP A C 0.1069 17 142 0.7029 6.9845153000706284E-01
3R_8071698_SNP T G 0.08805 14 145 0.899 8.9660385639005324E-01
3R_8071729_SNP T C 0.09317 15 146 0.6882 6.8497725251025010E-01
3R_8071730_SNP C A 0.09317 15 146 0.6882 6.8497725251025010E-01
3R_8071859_SNP A T 0.1572 25 134 0.7525 7.4766045098235012E-01
3R_8071862_SNP T C 0.277 41 107 0.3715 3.5041755401014052E-01
3R_8071890_SNP T C 0.07407 12 150 0.518 5.1292679448827294E-01
3R_8071994_SNP T A 0.4605 70 82 0.1425 1.3103250417092349E-01
3R_8072055_SNP C T 0.4408 67 85 0.8698 8.6497842222201560E-01
3R_8072291_SNP A G 0.1634 25 128 0.8253 8.1957258071175287E-01
3R_8072330_DEL C CCG 0.08075 13 148 0.5164 5.0866483190793321E-01
3R_8072339_SNP T A 0.2349 35 114 0.2341 2.1262495623708511E-01
3R_8072375_SNP A C 0.2789 41 106 0.2446 2.3202945573372025E-01
3R_8072451_SNP C A 0.2517 37 110 0.3102 2.9843594622192160E-01
3R_8072454_DEL A AA 0.2553 36 105 0.2741 2.5076628114669652E-01
3R_8072721_SNP T C 0.0559 9 152 0.9092 9.0794723671439059E-01
3R_8072728_SNP A G 0.4126 59 84 0.248 2.1725297248586395E-01
3R_8072856_SNP C A 0.3161 49 106 0.8431 8.3803769082021695E-01
3R_8072915_DEL A AGGGCTTTTATTTCGTTTTTTGGGTGCATGATT 0.2288 35 118 0.3422 3.2403651604737105E-01
3R_8073020_SNP C T 0.1456 23 135 0.2471 2.3459043354707310E-01
3R_8073036_SNP T C 0.1392 22 136 0.235 2.2260377547304777E-01
3R_8073159_SNP C T 0.0559 9 152 0.7053 7.0122417761600664E-01
3R_8073269_SNP C G 0.1321 21 138 0.9732 9.7255420826886696E-01
3R_8073403_SNP A G 0.08696 14 147 0.5841 5.7702727845648716E-01
3R_8073430_SNP A G 0.3464 53 100 0.8173 8.1025775008289391E-01
3R_8073444_DEL A GG 0.1333 20 130 0.3462 3.3567490081371154E-01
3R_8073503_SNP T A 0.08075 13 148 0.7049 6.9995286464026885E-01
3R_8073541_DEL A AC 0.0828 13 144 0.9158 9.1382957686795463E-01
3R_8073545_SNP C T 0.07692 12 144 0.8208 8.1615062550631856E-01
3R_8073549_SNP C A 0.4503 68 83 0.5284 5.1187238509546418E-01
3R_8073676_SNP T C 0.46 69 81 0.6569 6.4236474595487392E-01
3R_8073735_SNP G C 0.1871 29 126 0.8605 8.5612478798250358E-01
3R_8073753_DEL C CTGGGC 0.06918 11 148 0.5534 5.4612615945245113E-01
3R_8073808_SNP A G 0.2067 31 119 0.9439 9.4166737026792235E-01
3R_8073836_SNP A T 0.07843 12 141 0.6456 6.4256398111820068E-01
3R_8073939_SNP C T 0.08333 13 143 0.9165 9.1415413513005006E-01
3R_8073950_SNP A G 0.1125 18 142 0.7517 7.4695344224165550E-01
3R_8073961_SNP T G 0.4474 68 84 0.8003 7.9639863728006866E-01
3R_8073990_SNP A T 0.2308 36 120 0.2905 2.7637496557196961E-01
3R_8073992_SNP G A 0.2143 33 121 0.2568 2.4220970622154847E-01
3R_8074105_SNP C T 0.0559 9 152 0.3506 3.4140178327239457E-01
3R_8074146_SNP T C 0.05625 9 151 0.1624 1.5603687183826187E-01
3R_8074231_SNP T G 0.06329 10 148 0.936 9.3451086266742689E-01
3R_8074574_SNP T G 0.1069 17 142 0.5424 5.3421146636371430E-01
3R_8074578_SNP A G 0.09202 15 148 0.9986 9.9863679847067044E-01
3R_8074637_INS T AGTC 0.2632 40 112 0.1295 1.1380589206725011E-01
3R_8074641_INS A GCGAAAC 0.2614 40 113 0.126 1.1168917747081319E-01
3R_8074650_INS T TT 0.2569 37 107 0.1378 1.1535163238276069E-01
3R_8074661_SNP C T 0.08805 14 145 0.7224 7.1962815941962055E-01
3R_8074809_SNP A C 0.1069 17 142 0.9627 9.6295256696964815E-01
3R_8074838_SNP A G 0.08553 13 139 0.8083 8.0804259512920107E-01
3R_8074865_SNP A G 0.1111 17 136 0.7841 7.7898923645279505E-01
3R_8075171_SNP G T 0.381 56 91 0.2082 1.9536746375453196E-01
3R_8075254_SNP T C 0.1812 29 131 0.4261 4.1835735300794197E-01
3R_8075329_SNP T A 0.3032 47 108 0.7092 7.0068279670786660E-01
3R_8075364_SNP T A 0.0625 10 150 0.5584 5.5089237593877360E-01
3R_8075379_DEL C AT 0.3986 57 86 0.2662 2.4166422023636835E-01
3R_8075505_SNP G A 0.2667 40 110 0.6498 6.4437935730716389E-01
3R_8075506_SNP A C 0.2848 43 108 0.4297 4.1198569723377876E-01
3R_8075619_SNP A T 0.08974 14 142 0.5064 5.0119391640681887E-01
3R_8075660_SNP T C 0.1118 18 143 0.8248 8.2193389156082552E-01
3R_8075703_SNP T G 0.0625 10 150 0.3061 2.9729204945505061E-01
3R_8075762_SNP G A 0.4581 71 84 0.4963 4.9366642520191717E-01
3R_8075765_SNP A T 0.1812 29 131 0.7266 7.2734282286352014E-01
3R_8076061_SNP A C 0.05 8 152 0.6314 6.2545920784406994E-01
3R_8076099_SNP G A 0.2516 39 116 0.7658 7.5850909833241420E-01
3R_8076217_SNP G A 0.2876 44 109 0.1394 1.2427998757308645E-01
3R_8076328_SNP T C 0.05 8 152 0.5198 5.1316549375105780E-01
3R_8076396_SNP C G 0.1062 17 143 0.9076 9.0639214243282107E-01
3R_8076430_SNP C A 0.2129 33 122 0.6116 6.0149843378063628E-01
3R_8076508_SNP C T 0.09317 15 146 0.6375 6.3817324744514314E-01
3R_8076534_SNP T C 0.473 70 78 0.3228 3.0666290128302298E-01
3R_8076537_SNP G C 0.4828 70 75 0.2196 2.0317196267622184E-01
3R_8076578_SNP G A 0.1788 27 124 0.1731 1.5824636575114848E-01
3R_8076623_SNP G T 0.2649 40 111 0.7838 7.7822124874597975E-01
3R_8076671_SNP A T 0.09938 16 145 0.9679 9.6735265472282217E-01
3R_8076779_SNP A T 0.09375 15 145 0.7268 7.2160084861940732E-01
3R_8076858_SNP A G 0.141 22 134 0.2766 2.6302559057998465E-01
3R_8076894_SNP C T 0.3133 47 103 0.3623 3.4087897587818872E-01
3R_8076932_SNP C T 0.4392 65 83 0.5669 5.5563590084471626E-01
3R_8076959_SNP A T 0.1218 19 137 0.1826 1.7191357732335877E-01
3R_8077000_SNP A G 0.06173 10 152 0.3769 3.6934892271544884E-01
3R_8077014_SNP C T 0.1401 22 135 0.6577 6.5102809528951466E-01
3R_8077160_SNP G A 0.2143 33 121 0.9697 9.6874383711833834E-01
3R_8077279_SNP C T 0.05 8 152 0.5435 5.3558830059503959E-01
3R_8077366_SNP T G 0.06748 11 152 0.4748 4.6887499777409491E-01
3R_8077449_SNP A T 0.2293 36 121 0.796 7.9281711755126794E-01
3R_8077480_SNP A T 0.06173 10 152 0.02012 1.8143692415871569E-02
3R_8077790_SNP T C 0.08075 13 148 0.5228 5.1511020932720897E-01
3R_8078160_SNP T C 0.3529 54 99 0.1869 1.7259153399080751E-01
3R_8078242_SNP T G 0.05556 9 153 0.746 7.4344936184448862E-01
3R_8078267_SNP T C 0.05556 9 153 0.7105 7.0727176595887409E-01
3R_8078278_SNP A G 0.1772 28 130 0.2188 2.1271340199909161E-01
3R_8078488_SNP T G 0.3014 44 102 0.6936 6.7966962951533527E-01
3R_8078574_SNP A T 0.0679 11 151 0.08498 8.0756242439834688E-02
3R_8078621_SNP G A 0.0559 9 152 0.6315 6.2572842168926934E-01
3R_8078667_SNP T A 0.08609 13 138 0.5956 5.8382903070672587E-01
3R_8078673_SNP G A 0.08861 14 144 0.6251 6.1779584957757328E-01
3R_8078713_SNP A T 0.443 66 83 0.9726 9.7161357837722606E-01
3R_8078734_SNP T C 0.2549 39 114 0.4869 4.6941928306607861E-01
3R_8078774_SNP A C 0.09259 15 147 0.69 6.8541082000837039E-01
3R_8078850_SNP T G 0.473 70 78 0.9508 9.4930056859531053E-01
3R_8078877_SNP G A 0.0559 9 152 0.7053 7.0122417761600664E-01
3R_8079160_SNP G T 0.1173 19 143 0.7094 7.0519215353222597E-01
3R_8079190_SNP T G 0.1456 23 135 0.9097 9.0819411646535342E-01
3R_8079278_SNP A G 0.08125 13 147 0.9161 9.1472913201174966E-01
3R_8079284_SNP T C 0.3444 52 99 0.4474 4.3009979736757786E-01
3R_8079307_SNP T C 0.1656 25 126 0.5514 5.3678324869236549E-01
3R_8079308_DEL A AG 0.0679 11 151 0.8859 8.8403746855473597E-01
3R_8079319_SNP G A 0.2342 37 121 0.7708 7.6471291823580623E-01
3R_8079402_SNP G A 0.4605 70 82 0.4374 4.2257590796554778E-01
3R_8079405_SNP C T 0.4444 68 85 0.5204 5.1128620856433193E-01
3R_8079520_SNP A G 0.06748 11 152 0.4748 4.6887499777409491E-01
3R_8079629_SNP A G 0.05556 9 153 0.7105 7.0727176595887409E-01
3R_8079696_SNP A G 0.4122 61 87 0.5881 5.7107477298108100E-01
3R_8079720_SNP A C 0.4468 63 78 0.7872 7.7729558690923883E-01
3R_8079860_SNP G A 0.07006 11 146 0.8584 8.5518240828175396E-01
3R_8079864_SNP C G 0.2013 31 123 0.6666 6.5585148563431095E-01
3R_8079926_SNP A C 0.05488 9 155 0.8382 8.3670675133171879E-01
3R_8079962_SNP A G 0.1118 18 143 0.8478 8.4482328188408551E-01
3R_8080093_SNP T C 0.1154 18 138 0.6695 6.6615658664727195E-01
3R_8080146_SNP G A 0.0559 9 152 0.7078 7.0364813221587452E-01
3R_8080148_SNP C T 0.3725 57 96 0.5581 5.4498896454223356E-01
3R_8080190_SNP G T 0.473 70 78 0.7375 7.2743378615146270E-01
3R_8080511_SNP C T 0.1987 30 121 0.6566 6.4359378840495463E-01
3R_8080610_SNP T G 0.1895 29 124 0.3727 3.6393794946096591E-01
3R_8080616_SNP A C 0.1895 29 124 0.4169 3.9966480402247595E-01
3R_8080699_SNP T A 0.05521 9 154 0.5422 5.3677207010152250E-01
3R_8080887_SNP T C 0.443 66 83 0.183 1.6450726489082146E-01
3R_8080976_SNP T C 0.06211 10 151 0.02046 1.8093189594528311E-02
3R_8080982_SNP T C 0.08917 14 143 0.6548 6.4916915086112548E-01
3R_8081039_SNP G T 0.1019 16 141 0.8903 8.8832848999239555E-01
3R_8081063_SNP T C 0.4503 68 83 0.3519 3.3506398375560320E-01
3R_8081076_SNP G C 0.1083 17 140 0.8731 8.7171603604720937E-01
3R_8081168_SNP A G 0.0679 11 151 0.7531 7.4950821418635138E-01
3R_8081313_SNP C T 0.0679 11 151 0.4779 4.7129551141501491E-01
3R_8081329_SNP A G 0.0679 11 151 0.6372 6.3222014354163436E-01
3R_8081363_SNP T G 0.0679 11 151 0.6372 6.3222014354163436E-01
3R_8081468_SNP A G 0.4156 64 90 0.9575 9.5586459871632889E-01
3R_8081564_SNP T C 0.08861 14 144 0.8329 8.2867995412531992E-01
3R_8081615_SNP T C 0.4706 72 81 0.8676 8.6397432624269122E-01
3R_8081630_SNP C G 0.4671 71 81 0.8802 8.7586245985742850E-01
3R_8081708_SNP A C 0.2885 45 111 0.8754 8.7177870174016026E-01
3R_8081723_SNP A G 0.2727 42 112 0.9409 9.3876931743322123E-01
3R_8081990_SNP T C 0.2662 41 113 0.4687 4.5377160223111546E-01
3R_8082014_SNP A C 0.1824 29 130 0.4766 4.6656112135940442E-01
3R_8082056_SNP T G 0.1366 22 139 0.6462 6.4064835098315143E-01
3R_8082131_SNP G C 0.3882 59 93 0.8543 8.4837653706652927E-01
3R_8082227_SNP G A 0.4238 64 87 0.7222 7.1190583373107597E-01
3R_8082348_SNP A G 0.2838 42 106 0.4326 4.1473061660377764E-01
3R_8082579_SNP T C 0.1879 28 121 0.7082 6.9990713746352329E-01
3R_8082599_SNP T C 0.1667 24 120 0.7389 7.4624238377568541E-01
3R_8082655_SNP T C 0.483 71 76 0.3205 3.0813610752953657E-01
3R_8082678_SNP A G 0.1062 17 143 0.7548 7.4993484921127473E-01
3R_8082760_SNP T G 0.1392 22 136 0.4231 4.1043917540828823E-01
3R_8082764_SNP C T 0.1456 23 135 0.4798 4.6756145132541316E-01
3R_8082771_SNP A G 0.1438 22 131 0.4251 4.0600314367635182E-01
3R_8082775_SNP T C 0.3133 47 103 0.4465 4.2992459136678529E-01
3R_8082922_SNP G A 0.09259 15 147 0.69 6.8541082000837039E-01
3R_8082937_SNP G A 0.2645 41 114 0.7724 7.6586699606828490E-01
3R_8083034_SNP T A 0.3856 59 94 0.842 8.3671241914030614E-01
3R_8083129_SNP T G 0.1226 19 136 0.7282 7.2383742657401462E-01
3R_8083232_SNP A T 0.3287 47 96 0.318 3.2363379421066796E-01
3R_8083272_SNP T C 0.3642 55 96 0.8774 8.7319132772955799E-01
3R_8083320_SNP A G 0.118 19 142 0.8874 8.8525800744649630E-01
3R_8083342_SNP C G 0.3129 46 101 0.8455 8.4184228617612689E-01
3R_8083355_SNP A G 0.2867 41 102 0.9369 9.3575747264959186E-01
3R_8083447_SNP C T 0.3129 46 101 0.7098 6.9793557685184671E-01
3R_8083451_SNP G A 0.1154 18 138 0.6518 6.4805474213169223E-01
3R_8083454_SNP G A 0.1842 28 124 0.5703 5.6597798918848818E-01
3R_8083538_SNP T C 0.1125 18 142 0.9058 9.0440626998716300E-01
3R_8083723_SNP T C 0.09032 14 141 0.3887 4.0751596810835922E-01
3R_8083744_SNP T C 0.451 69 84 0.5407 5.2660268598920190E-01
3R_8083944_SNP A G 0.2102 33 124 0.6525 6.4301184457216953E-01
3R_8084404_SNP T A 0.1258 20 139 0.7376 7.3255370918773710E-01
3R_8084418_SNP T C 0.2288 35 118 0.9811 9.8053439513233909E-01
3R_8084450_SNP A G 0.08805 14 145 0.9903 9.9014899020019509E-01
3R_8084479_SNP C T 0.0559 9 152 0.0205 1.8160275562105851E-02
3R_8084619_SNP C T 0.07006 11 146 0.4795 4.6676933706235924E-01
3R_8084644_SNP T G 0.1304 21 140 0.8594 8.5783265761372873E-01
3R_8084650_SNP G T 0.1266 20 138 0.6443 6.3572814674481815E-01
3R_8084860_SNP T C 0.05 8 152 0.7639 7.6010481952924314E-01
3R_8084874_SNP A T 0.4737 72 80 0.6131 6.0138461395557075E-01
3R_8084982_SNP G A 0.3957 55 84 0.3695 3.3507555341886697E-01
3R_8085018_SNP T C 0.1465 23 134 0.5781 5.6850608205061270E-01
3R_8085062_SNP T A 0.075 12 148 0.004968 4.0758667641074666E-03
3R_8085063_SNP C T 0.06918 11 148 0.01319 1.1641674325860572E-02
3R_8085064_DEL A ATACTCTA 0.2837 40 101 0.9839 9.8418877141321504E-01
3R_8085132_SNP T C 0.28 42 108 0.984 9.8327380225756222E-01
3R_8085171_SNP G C 0.1572 25 134 0.8702 8.6754646804695812E-01
3R_8085194_SNP A G 0.28 42 108 0.9586 9.5668092902025803E-01
3R_8085387_SNP A C 0.48 72 78 0.6024 5.8590190192928859E-01
3R_8085402_SNP T A 0.4933 74 76 0.7802 7.7265999541016650E-01
3R_8085455_SNP A C 0.0566 9 150 0.4949 4.8696039695417126E-01
3R_8085813_SNP A C 0.08642 14 148 0.8574 8.5514039982559142E-01
3R_8086107_SNP T A 0.2857 42 105 0.1101 9.2467235931407044E-02
3R_8086129_SNP T C 0.4422 65 82 0.1923 1.7355253069699983E-01
3R_8086205_SNP T C 0.4545 70 84 0.4712 4.5689380111156142E-01
3R_8086206_SNP A T 0.451 69 84 0.532 5.1953129267406151E-01
3R_8086313_SNP A C 0.2838 42 106 0.3322 3.1284154439957002E-01
3R_8086342_SNP A T 0.3662 52 90 0.2888 3.1974449866725407E-01
3R_8086614_SNP G A 0.08642 14 148 0.5877 5.8181860233801852E-01
3R_8086872_SNP A G 0.08805 14 145 0.9976 9.9751181645043430E-01
3R_8086926_SNP T A 0.08696 14 147 0.828 8.2610514866531015E-01
3R_8086943_SNP G A 0.2452 38 117 0.2508 2.3582754475646683E-01
3R_8087001_SNP C T 0.3896 60 94 0.1903 1.8376413997984908E-01
3R_8087051_SNP C A 0.06173 10 152 0.3888 3.8126515157167751E-01
3R_8087122_SNP T C 0.1111 18 144 0.9858 9.8555247665717172E-01
3R_8087124_SNP C T 0.1056 17 144 0.9004 8.9860204713410352E-01
3R_8087172_SNP T C 0.05521 9 154 0.5422 5.3677207010152250E-01
3R_8087214_SNP C G 0.4899 73 76 0.3325 3.0939028095904608E-01
3R_8087261_SNP A T 0.08974 14 142 0.7647 7.5844894697647547E-01
3R_8087463_SNP T C 0.0566 9 150 0.5829 5.7389722598295068E-01
3R_8087508_SNP T G 0.1375 22 138 0.9169 9.1525803592412980E-01
3R_8087520_SNP A T 0.07643 12 145 0.9615 9.6053175609958696E-01
3R_8087530_SNP C T 0.3172 46 99 0.5308 5.0816474883083274E-01
3R_8087588_SNP T G 0.05 8 152 0.6286 6.2286228013682110E-01
3R_8087603_SNP G T 0.2848 45 113 0.5947 5.8527728608646745E-01
3R_8087624_SNP T A 0.09259 15 147 0.69 6.8541082000837039E-01
3R_8087656_SNP G A 0.1342 20 129 0.4126 3.9062327475873804E-01
3R_8087683_SNP G A 0.3851 57 91 0.3775 3.5389065234694250E-01
3R_8087738_SNP G C 0.09434 15 144 0.8889 8.8665068447821693E-01
3R_8088440_SNP C T 0.15 24 136 0.4675 4.5785660129923744E-01
3R_8088441_SNP T C 0.15 24 136 0.4675 4.5785660129923744E-01
3R_8088451_SNP T C 0.1911 30 127 0.5591 5.4821565615109291E-01
3R_8088453_SNP G A 0.1911 30 127 0.4523 4.4149799155748104E-01
3R_8088457_SNP T C 0.1962 31 127 0.555 5.4541247514880598E-01
3R_8088481_SNP C T 0.3158 48 104 0.3056 2.8702880264005592E-01
3R_8088491_SNP A T 0.2925 43 104 0.4232 3.9994163488638135E-01
3R_8088503_SNP C G 0.4218 62 85 0.09887 9.0025314882599239E-02
3R_8088552_SNP A G 0.1457 22 129 0.8725 8.7627568758621410E-01
3R_8088599_SNP G A 0.1579 24 128 0.504 4.8764975335859928E-01
3R_8088621_SNP T A 0.09317 15 146 0.6791 6.7376623588092233E-01
3R_8088673_SNP A G 0.1154 18 138 0.6261 6.1671638395862227E-01
3R_8088688_SNP C G 0.0559 9 152 0.3721 3.6302975055777187E-01
3R_8088699_SNP G C 0.4161 62 87 0.4748 4.5484940562629228E-01
3R_8088717_SNP A T 0.4172 63 88 0.5083 4.9137300657660032E-01
3R_8088753_SNP A G 0.2102 33 124 0.82 8.1462410721593415E-01
3R_8088770_DEL T TA 0.1667 25 125 0.6629 6.4858274579778641E-01
3R_8088881_SNP G A 0.05556 9 153 0.7191 7.1478908336400526E-01
3R_8088919_SNP T C 0.0559 9 152 0.4705 4.6434754887074658E-01
3R_8088936_SNP A G 0.1871 29 126 0.003248 2.3044599065733628E-03
3R_8088962_SNP C T 0.1923 30 126 0.00276 2.0043212567990342E-03
3R_8089006_SNP C T 0.1218 19 137 0.2955 2.8374923625909121E-01
3R_8089013_SNP A G 0.1871 29 126 0.002399 2.2667721539818735E-03
3R_8089017_SNP G C 0.1806 28 127 0.004228 3.1703406203237210E-03
3R_8089040_SNP T G 0.3831 59 95 0.03192 2.6783628720511352E-02
3R_8089044_SNP A C 0.129 20 135 0.3023 2.8943064794457651E-01
3R_8089126_INS AA A 0.1645 25 127 0.4747 4.5637406645700784E-01
3R_8089136_SNP A C 0.3706 53 90 0.2704 2.4446247652183872E-01
3R_8089181_SNP T C 0.3933 59 91 0.03048 2.4997064135086920E-02
3R_8089369_SNP G A 0.1871 29 126 0.5319 5.2299395567246165E-01
3R_8089420_SNP C T 0.3862 56 89 0.06833 5.2952254558583434E-02
3R_8089580_SNP G T 0.1132 18 141 0.8031 7.9898307907807786E-01
3R_8089618_SNP A T 0.1948 30 124 0.6597 6.5033196732187748E-01
3R_8089622_SNP T C 0.08642 14 148 0.8085 8.0554628132740236E-01
3R_8089731_SNP G A 0.08696 14 147 0.7451 7.4050993825150924E-01
3R_8089796_SNP A G 0.1203 19 139 0.8531 8.4997135317780315E-01
3R_8089840_SNP C T 0.4257 63 85 0.6008 5.8057702945208889E-01
3R_8089856_SNP C A 0.1139 18 140 0.9925 9.9233500414524212E-01
3R_8089868_SNP A C 0.3826 57 92 0.6386 6.2352203094259662E-01
3R_8089869_SNP T A 0.3907 59 92 0.6231 6.0852339370710840E-01
3R_8089870_INS CTATTG C 0.3758 56 93 0.6055 5.8963086416009181E-01
3R_8089899_SNP T A 0.109 17 139 0.7892 7.8596053263215349E-01
3R_8090003_SNP A G 0.2697 41 111 0.4216 4.0185529036015588E-01
3R_8090022_SNP T A 0.08696 14 147 0.7165 7.1135936979677850E-01
3R_8090059_SNP T C 0.06135 10 153 0.378 3.7649043567371776E-01
3R_8090078_SNP A C 0.09375 15 145 0.8725 8.6986620214459742E-01
3R_8090132_SNP C G 0.09434 15 144 0.8377 8.3409194831103961E-01
3R_8090172_SNP A G 0.09091 14 140 0.2185 2.0444252662307749E-01
3R_8090274_SNP T G 0.2432 36 112 0.767 7.5738574195316499E-01
3R_8090449_SNP T C 0.1006 16 143 0.9638 9.6330668148834209E-01
3R_8090456_SNP C T 0.09032 14 141 0.7029 6.9444647554760830E-01
3R_8090458_SNP A C 0.3673 54 93 0.2148 1.9223896608422364E-01
3R_8090465_SNP A T 0.25 38 114 0.3561 3.3528389897818645E-01
3R_8090480_SNP T C 0.2027 30 118 0.5899 5.7087218277483509E-01
3R_8090496_SNP C T 0.1203 19 139 0.000848 6.3260277799237431E-04
3R_8090545_SNP C T 0.06211 10 151 0.4257 4.1703823082879854E-01
3R_8090560_SNP G A 0.0625 10 150 0.6703 6.6413891270738379E-01
3R_8090577_SNP T A 0.2885 45 111 0.6262 6.1688850575950083E-01
3R_8090591_SNP A C 0.4416 68 86 0.3598 3.4747947495768772E-01
3R_8090623_SNP T G 0.2 30 120 0.01437 1.0309536990524948E-02
3R_8090629_SNP G T 0.05556 9 153 0.7105 7.0727176595887409E-01
3R_8090706_SNP A C 0.2387 37 118 0.03911 3.2600984940701537E-02
3R_8090839_SNP A G 0.3212 44 93 0.2059 1.7546868923984438E-01
3R_8091026_SNP G A 0.09317 15 146 0.6809 6.7543453916103025E-01
3R_8091036_SNP G A 0.0559 9 152 0.7599 7.7103870509650618E-01
3R_8091076_SNP A G 0.1438 22 131 0.2019 1.8956463948695268E-01
3R_8091134_SNP C T 0.1062 17 143 0.9256 9.2479613201376609E-01
3R_8091330_SNP C A 0.1062 17 143 0.87 8.6743385029579190E-01
3R_8091331_SNP G T 0.1056 17 144 0.8717 8.6959835895147319E-01
3R_8091346_SNP T C 0.05224 7 127 0.7959 7.7910877711911342E-01
3R_8091349_SNP A C 0.14 21 129 0.4093 3.9496973621585785E-01
3R_8091392_DEL C CC 0.0559 9 152 0.5462 5.4061618593515171E-01
3R_8091441_SNP A T 0.4932 72 74 0.3872 3.5966098697616911E-01
3R_8091446_SNP T C 0.2667 40 110 0.1319 1.1565083924061237E-01
3R_8091461_SNP G C 0.06173 10 152 0.5533 5.4852437631020756E-01
3R_8091466_SNP C T 0.1938 31 129 0.778 7.7391763801884117E-01
3R_8091469_SNP A G 0.2353 36 117 0.09489 8.3359878419912548E-02
3R_8091671_SNP T G 0.4194 65 90 0.5005 4.8692655421386422E-01
3R_8091723_SNP A T 0.3245 49 102 0.6891 6.7902873413500919E-01
3R_8091737_SNP G A 0.2 30 120 0.3219 3.0258098497458108E-01
3R_8091796_SNP T G 0.06211 10 151 0.02103 1.8622613088816117E-02
3R_8091870_SNP G A 0.1974 30 122 0.2893 2.7243126370873549E-01
3R_8091959_SNP T G 0.2194 34 121 0.6446 6.4071682096331872E-01
3R_8092016_SNP T A 0.404 61 90 0.9043 9.0060444028144171E-01
3R_8092202_DEL A AGCCGGA 0.05806 9 146 0.3777 3.6255600488624984E-01
3R_8092274_SNP A G 0.1039 16 138 0.488 4.7603700115612568E-01
3R_8092352_SNP A C 0.09934 15 136 0.4445 4.2785419210891340E-01
3R_8092355_SNP G A 0.1709 27 131 0.2992 2.8803692017295568E-01
3R_8092404_SNP C A 0.1871 29 126 0.6116 5.9933698029685400E-01
3R_8092447_SNP A G 0.06962 11 147 0.6016 5.9205335177799867E-01
3R_8092520_SNP T C 0.3161 49 106 0.2487 2.6520559622558448E-01
3R_8092736_SNP C T 0.2649 40 111 0.1181 1.0486232230533177E-01
3R_8092833_SNP A C 0.07843 12 141 0.7442 7.3579585389135538E-01
3R_8092894_SNP A G 0.2467 37 113 0.6239 6.1055137594482323E-01
3R_8093009_SNP A G 0.4834 73 78 0.7347 7.2946259114394785E-01
3R_8093014_SNP C A 0.2387 37 118 0.2511 2.3692529358277847E-01
3R_8093060_SNP C G 0.3691 55 94 0.8016 7.9425406243557128E-01
3R_8093087_SNP C G 0.09259 15 147 0.69 6.8541082000837039E-01
3R_8093099_SNP T C 0.3742 58 97 0.8951 8.9155272923861018E-01
3R_8093115_SNP C T 0.1667 26 130 0.5516 5.3981676150364288E-01
3R_8093187_SNP C T 0.1382 21 131 0.004766 3.3776933550572442E-03
3R_8093431_SNP G A 0.2171 33 119 0.778 7.6986264732485388E-01
3R_8093476_SNP A C 0.1083 17 140 0.9592 9.5923741068122970E-01
3R_8093481_SNP T A 0.08228 13 145 0.7201 7.1358520395165137E-01
3R_8093492_SNP C T 0.2416 36 113 0.9382 9.3554072541938571E-01
3R_8093506_SNP A T 0.06289 10 149 0.0007607 6.2223771942044941E-04
3R_8093507_SNP A C 0.3581 53 95 0.7659 7.5707441880008564E-01
3R_8093517_SNP T G 0.3724 54 91 0.652 6.3485933124451999E-01
3R_8093540_SNP T A 0.08228 13 145 0.7508 7.4641875950953285E-01
3R_8093583_SNP A G 0.1974 30 122 0.6081 5.9801612214599720E-01
3R_8093628_SNP A C 0.05806 9 146 0.6804 6.7839376864021805E-01
3R_8093675_SNP T A 0.4565 63 75 0.8416 8.3011563356176443E-01
3R_8093728_SNP G C 0.4865 72 76 0.8018 7.9248835962021902E-01
3R_8093792_SNP A C 0.4839 75 80 0.9027 8.9965605439146124E-01
3R_8093832_SNP A G 0.4805 74 80 0.9353 9.3296631400712893E-01
3R_8093925_SNP T C 0.08696 14 147 0.7165 7.1135936979677850E-01
3R_8093990_SNP G T 0.0828 13 144 0.7525 7.5079837683078354E-01
3R_8094009_SNP A C 0.08228 13 145 0.9025 9.0050864673269593E-01
3R_8094057_SNP G A 0.0625 10 150 0.6831 6.7683713206151419E-01
3R_8094186_SNP A C 0.08125 13 147 0.8253 8.2176286355631434E-01
3R_8094297_SNP A G 0.2067 31 119 0.2178 1.9857091531696591E-01
3R_8094455_SNP A C 0.1218 19 137 0.2412 2.2640054281876065E-01
3R_8094528_SNP C T 0.1935 30 125 0.8574 8.5282570155929782E-01
3R_8094600_SNP C T 0.1313 21 139 0.6837 6.7710400587127750E-01
3R_8094731_SNP A C 0.1519 24 134 0.9844 9.8413916691962344E-01
3R_8094746_SNP A G 0.06875 11 149 0.8474 8.4782298577226078E-01
3R_8094862_SNP T C 0.1538 24 132 0.7547 7.4708792843098326E-01
3R_8094866_SNP A G 0.1484 23 132 0.7041 6.9433562085407741E-01
3R_8094975_SNP G A 0.48 72 78 0.5294 5.1351980458658941E-01
3R_8094995_SNP A G 0.07975 13 150 0.3156 3.0929043145794288E-01
3R_8095002_SNP C T 0.08075 13 148 0.3228 3.1360623587654501E-01
3R_8095108_SNP C G 0.2857 44 110 0.9311 9.2894780246107389E-01
3R_8095197_SNP C G 0.06707 11 153 0.4301 4.2523063017222928E-01
3R_8095311_INS TAGTT T 0.1316 20 132 0.8175 8.1434531816471822E-01
3R_8095374_SNP T A 0.1667 25 125 0.6381 6.2753247234056175E-01
3R_8095375_SNP A G 0.05755 8 131 7.75e-05 2.0329783343115248E-04
3R_8095376_SNP T G 0.05732 9 148 0.0001983 1.4089816837982029E-04
3R_8095380_SNP A G 0.1569 24 129 0.2396 2.2570960572507226E-01
3R_8095688_SNP A G 0.1812 27 122 0.01873 1.3547900024093866E-02
3R_8095782_SNP C G 0.08696 14 147 0.7165 7.1135936979677850E-01
3R_8095803_SNP G A 0.08696 14 147 0.8127 8.0952661939967085E-01
3R_8095914_SNP A C 0.05 8 152 0.04528 4.6682506899353202E-02
3R_8095945_SNP C T 0.1325 20 131 0.069 8.5610549219620080E-02
3R_8095979_SNP T A 0.4211 64 88 0.04522 3.6381137087155166E-02
3R_8095982_SNP T G 0.1 16 144 0.8526 8.4994851385911518E-01
3R_8096019_SNP T C 0.1338 21 136 0.5714 5.6207214500197555E-01
3R_8096073_SNP A G 0.1548 24 131 0.8595 8.5506419538905620E-01
3R_8096087_INS TT T 0.1373 21 132 0.9689 9.6777854814126207E-01
3R_8096169_SNP G T 0.2484 38 115 0.7609 7.5418830241046020E-01
3R_8096171_SNP T A 0.25 39 117 0.7889 7.8426431683535314E-01
3R_8096290_SNP C A 0.08861 14 144 0.4174 4.0898567675998598E-01
3R_8096301_SNP G T 0.172 27 130 0.8962 8.9358334711565512E-01
3R_8096344_SNP G C 0.2662 41 113 0.2884 2.7314443156557544E-01
3R_8096414_SNP G A 0.2552 37 108 0.2756 2.5361166811550950E-01
3R_8096417_SNP A G 0.2436 38 118 0.1031 9.3819670636016594E-02
3R_8096432_SNP A T 0.2357 37 120 0.8797 8.7647413070575841E-01
3R_8096435_SNP C A 0.2403 37 117 0.2464 2.3431992812699176E-01
3R_8096489_SNP C T 0.06707 11 153 0.4301 4.2523063017222928E-01
3R_8096493_SNP A T 0.2468 38 116 0.04932 4.2303086373429583E-02
3R_8096650_SNP T C 0.1582 25 133 0.8091 8.0421143009498575E-01
3R_8096665_SNP G C 0.1474 23 133 0.9824 9.8192916629615234E-01
3R_8096699_SNP C T 0.118 19 142 0.6268 6.2413508447587196E-01
3R_8096706_SNP G A 0.07927 13 151 0.7868 7.8520082841097072E-01
3R_8096728_SNP C T 0.3108 46 102 0.7858 7.7551899838861171E-01
3R_8097143_SNP A T 0.2387 37 118 0.4398 4.3019600136874869E-01
3R_8097155_SNP G C 0.2675 42 115 0.4648 4.6501280743534901E-01
3R_8097159_SNP A T 0.2675 42 115 0.4456 4.3594950584854264E-01
3R_8097316_SNP C G 0.1582 25 133 0.8042 7.9957560309408715E-01
3R_8097339_SNP A T 0.3154 47 102 0.03207 2.5007635908188285E-02
3R_8097408_SNP C T 0.451 69 84 0.08007 6.8413315171840849E-02
3R_8097461_SNP G A 0.4671 71 81 0.1205 1.0485482013184766E-01
3R_8097679_SNP C T 0.1481 24 138 0.8465 8.4477172597401085E-01
3R_8097725_SNP A C 0.1154 18 138 0.4664 4.6243846962774560E-01
3R_8097773_SNP A T 0.4765 71 78 0.1266 1.1129585258012642E-01
3R_8097795_DEL C CGCAAACAAAACGC 0.1172 17 128 0.8266 8.1852014633006998E-01
3R_8097854_SNP C G 0.075 12 148 0.5931 5.8693408403324110E-01
3R_8098058_SNP T C 0.1946 29 120 0.3317 3.1997000173476930E-01
3R_8098196_SNP T A 0.1776 27 125 0.2666 2.4873872581690637E-01
3R_8098314_DEL T TGT 0.0679 11 151 0.5125 5.1143460983693378E-01
3R_8098318_SNP T G 0.05369 8 141 0.5748 5.5586771104178356E-01
3R_8098327_SNP T C 0.08025 13 149 0.8182 8.1588791117775428E-01
3R_8098374_SNP C T 0.06211 10 151 0.4927 4.8656516373353376E-01
3R_8098538_SNP A C 0.1076 17 141 0.8255 8.2088556873796625E-01
3R_8098552_SNP G C 0.07317 12 152 0.3766 3.7157856665350997E-01
3R_8098553_SNP A G 0.1447 23 136 0.9078 9.0610111794734338E-01
3R_8098567_SNP G A 0.4167 65 91 0.4731 4.6040931063915758E-01
3R_8098585_SNP G T 0.4177 66 92 0.5017 4.9149486909926143E-01
3R_8098589_SNP G C 0.4231 66 90 0.6051 5.9743539307955751E-01
3R_8098625_SNP T G 0.07407 12 150 0.2306 2.2334014355652598E-01
3R_8098656_INS ATG T 0.1579 21 112 0.957 9.5720519932169490E-01
3R_8098657_INS ACCAGATACAAT A 0.05556 8 136 0.004593 5.8007160981704380E-03
3R_8098658_SNP C T 0.2014 29 115 0.9424 9.3913647323385030E-01
3R_8098660_SNP T A 0.2014 29 115 0.9424 9.3913647323385030E-01
3R_8098661_SNP A T 0.1944 28 116 0.9893 9.8862388678986968E-01
3R_8098663_SNP T C 0.05479 8 138 0.05183 6.3442168099480181E-02
3R_8098665_SNP G T 0.2192 32 114 0.7609 7.5495182982877351E-01
3R_8098668_INS ACAATA T 0.2143 33 121 0.8107 8.0495062441369514E-01
3R_8098675_SNP T A 0.3553 54 98 0.9331 9.3067533179657214E-01
3R_8098677_SNP A T 0.3529 54 99 0.8919 8.8803974625018323E-01
3R_8098681_INS GCTTTTTTATTCTCTCG G 0.2374 33 106 0.9606 9.6245146213187605E-01
3R_8098682_SNP C G 0.06081 9 139 0.2083 2.3189543274212565E-01
3R_8098684_INS TTTTTATTCTCTC T 0.06667 10 140 0.4464 4.6929595006984437E-01
3R_8098687_MNP TTGTGAA GAAAAGC 0.06289 10 149 0.4564 4.4693440366580939E-01
3R_8098696_SNP C T 0.351 53 98 0.8287 8.2207268132472966E-01
3R_8098702_DEL T TTTGGT 0.07595 12 146 0.5699 5.5964187026344592E-01
3R_8098733_SNP A C 0.3333 49 98 0.3867 4.1641114458650441E-01
3R_8098764_SNP A C 0.4276 65 87 0.8564 8.5457630588558331E-01
3R_8098782_SNP A G 0.2715 41 110 0.5687 5.5251794062373971E-01
3R_8098847_SNP C T 0.2821 44 112 0.6109 5.9926586318339659E-01
3R_8098855_SNP C T 0.3694 58 99 0.7126 7.0521456124736859E-01
3R_8098864_SNP T G 0.3631 57 100 0.8553 8.5234685148740474E-01
3R_8098876_SNP T C 0.3289 50 102 0.714 7.0589674241741140E-01
3R_8098884_SNP T C 0.1911 30 127 0.4799 4.6909619683761083E-01
3R_8098934_SNP A G 0.09938 16 145 0.7649 7.6064822881947425E-01
3R_8098949_SNP C T 0.3725 57 96 0.9622 9.6116306718783950E-01
3R_8098981_SNP A G 0.08125 13 147 0.6593 6.5406950832009036E-01
3R_8099018_SNP G A 0.451 69 84 0.6262 6.1525940348103969E-01
3R_8099021_SNP C T 0.2662 41 113 0.3949 3.8148286411529575E-01
3R_8099075_SNP A T 0.351 53 98 0.8498 8.4374102611994584E-01
3R_8099162_SNP T C 0.1321 21 138 0.1351 1.2617837560899148E-01
3R_8099231_SNP G C 0.08075 13 148 0.3412 3.4038682561804634E-01
3R_8099239_SNP T C 0.1329 21 137 0.2977 2.9577065001518221E-01
3R_8099276_SNP A T 0.2516 39 116 0.4028 3.8914889095146632E-01
3R_8099293_SNP C G 0.2614 40 113 0.5476 5.3783611057054681E-01
3R_8099303_SNP C T 0.06173 10 152 0.04242 3.9632038212068253E-02
3R_8099342_SNP C T 0.08696 14 147 0.7019 6.9785110375320758E-01
3R_8099353_SNP A C 0.08075 13 148 0.9033 9.0221939232103698E-01
3R_8099356_SNP G A 0.1069 17 142 0.8629 8.6043017097672325E-01
3R_8099359_SNP C A 0.07453 12 149 0.9387 9.3794700214099991E-01
3R_8099405_SNP T C 0.08642 14 148 0.6746 6.7044542967833509E-01
3R_8099406_SNP G C 0.4837 74 79 0.5958 5.8337883244407207E-01
3R_8099418_SNP G A 0.1529 24 133 0.906 9.0372690770113762E-01
3R_8099474_SNP C A 0.07547 12 147 0.3178 3.1178419150533421E-01
3R_8099611_SNP T A 0.2941 45 108 0.7833 7.7653130225132783E-01
3R_8099864_SNP G A 0.2587 37 106 0.5366 5.1128719111437493E-01
3R_8099869_SNP C A 0.2657 38 105 0.4308 4.0127327484930808E-01
3R_8099874_SNP A C 0.2587 37 106 0.3993 3.6948203747840791E-01
3R_8099879_SNP T C 0.1316 20 132 0.2435 2.2518950868709231E-01
3R_8100004_SNP A G 0.1457 22 129 0.416 3.9555185853560804E-01
3R_8100103_SNP T C 0.3576 54 97 0.8066 7.9873171535048559E-01
3R_8100147_SNP A C 0.1139 18 140 0.3045 2.9476501747104678E-01
3R_8100160_SNP T C 0.1132 18 141 0.3212 3.1090078930937726E-01
3R_8100192_SNP G A 0.09375 15 145 0.6761 6.6972347341810190E-01
3R_8100336_SNP T C 0.1698 27 132 0.9031 9.0095494663385411E-01
3R_8100389_SNP T G 0.404 61 90 0.7935 7.8399347873559522E-01
3R_8100472_SNP A G 0.07143 11 143 0.8069 7.9989724784973681E-01
3R_8100530_SNP C A 0.25 39 117 0.6381 6.2925348414970939E-01
3R_8100855_SNP T C 0.08333 13 143 0.1622 1.5323548615424132E-01
3R_8101299_SNP G T 0.0559 9 152 0.8401 8.3864274271679828E-01
3R_8101314_SNP A G 0.1467 22 128 0.6455 6.3159631009452477E-01
3R_8101383_SNP T A 0.1558 24 130 0.7909 7.8470783994593896E-01
3R_8101389_SNP A G 0.2649 40 111 0.5096 4.9518489405125554E-01
3R_8101408_SNP A T 0.1569 24 129 0.7981 7.9148241829916155E-01
3R_8101424_SNP C T 0.1438 22 131 0.9007 8.9853331970078665E-01
3R_8101433_SNP A T 0.07362 12 151 0.7423 7.3956955558863879E-01
3R_8101451_SNP A G 0.1579 24 128 0.7982 7.9088671911955233E-01
3R_8101468_SNP A T 0.08696 14 147 0.911 9.0965636274379247E-01
3R_8101495_SNP T C 0.3117 48 106 0.6805 6.7114923114617087E-01
3R_8101496_SNP T C 0.3 45 105 0.6479 6.3623230064474612E-01
3R_8101625_SNP T G 0.32 48 102 0.9925 9.9215215209059526E-01
3R_8101774_SNP A G 0.3816 58 94 0.5039 4.9494142235162064E-01
3R_8101812_DEL C CCATAATATGC 0.0596 9 142 0.4577 4.4425914457642290E-01
3R_8101848_SNP A G 0.07362 12 151 0.4273 4.2703693993636460E-01
3R_8102014_SNP A T 0.4267 64 86 0.4054 3.8578921703792901E-01
3R_8102028_SNP T C 0.4276 65 87 0.4148 3.9811201352498893E-01
3R_8102053_SNP T C 0.07362 12 151 0.9785 9.7833058659550953E-01
3R_8102054_SNP A C 0.404 61 90 0.7114 7.0125936171058145E-01
3R_8102069_SNP T G 0.1711 26 126 0.6191 6.0619491757912725E-01
3R_8102171_SNP A C 0.42 63 87 0.5208 5.0722807125582647E-01
3R_8102327_SNP T C 0.05625 9 151 0.5897 5.8762700883707741E-01
3R_8102355_INS A AA 0.4307 59 78 0.844 8.3183536507940792E-01
3R_8102442_SNP T C 0.3553 54 98 0.9855 9.8486056279625078E-01
3R_8102513_SNP T C 0.3158 48 104 0.3184 2.9926590784301821E-01
3R_8102538_DEL C CACCACCC 0.1141 17 132 0.8507 8.4560538700369370E-01
3R_8102612_SNP T C 0.06832 11 150 0.5805 5.7901709909964627E-01
3R_8102615_SNP C T 0.1 16 144 0.3431 3.3376277454079373E-01
3R_8102646_SNP T C 0.1634 25 128 0.4 3.8142725149209278E-01
3R_8102682_SNP A G 0.07362 12 151 0.736 7.3323132402297053E-01
3R_8102698_SNP G C 0.1847 29 128 0.1715 1.6310855093057219E-01
3R_8102707_SNP C T 0.07362 12 151 0.736 7.3323132402297053E-01
3R_8102760_SNP A T 0.4571 64 76 0.9806 9.8168996525477714E-01
3R_8102761_SNP G A 0.4532 63 76 0.7016 6.9067813374629927E-01
3R_8102763_SNP A T 0.1761 25 117 0.1926 1.7994925485767788E-01
3R_8102802_SNP C G 0.4966 73 74 0.8114 8.1402973973305270E-01
3R_8102812_SNP C A 0.4795 70 76 0.8258 8.1977367717174621E-01
3R_8102820_SNP C A 0.4268 67 90 0.4248 4.1105622404248965E-01
3R_8102825_SNP A T 0.3121 49 108 0.1833 1.7038018012557499E-01
3R_8102838_SNP C T 0.07927 13 151 0.7868 7.8520082841097072E-01
3R_8102843_SNP C A 0.4408 67 85 0.4106 4.0310017906617801E-01
3R_8102880_SNP G T 0.44 66 84 0.2609 2.4613969162925897E-01
3R_8102900_SNP C T 0.2092 32 121 0.8901 8.8700618610437409E-01
3R_8102906_SNP G C 0.3187 51 109 0.1174 1.1351646725701825E-01
3R_8102928_INS A AGCAACTGAATCA 0.4167 60 84 0.4656 4.5109561716343494E-01
3R_8103082_SNP T A 0.09494 15 143 0.2795 2.7013317673518733E-01
3R_8103089_SNP A G 0.1623 25 129 0.7304 7.2879743739649472E-01
3R_8103244_SNP C G 0.1635 26 133 0.4073 4.0002005659920403E-01
3R_8103451_SNP A G 0.2222 34 119 0.1435 1.2942220555448025E-01
3R_8103461_SNP C T 0.08861 14 144 0.6274 6.1806302067334107E-01
3R_8103463_SNP G T 0.2215 33 116 0.2709 2.5379646524260391E-01
3R_8103470_SNP A G 0.2237 34 118 0.1201 1.0659051806660236E-01
3R_8103524_SNP G A 0.5 75 75 0.2343 2.1558881878176117E-01
3R_8103537_SNP G C 0.172 27 130 0.8797 8.7722699140404048E-01
3R_8103594_SNP T G 0.05031 8 151 0.7454 7.3968236294028888E-01
3R_8103709_SNP G T 0.2662 41 113 0.3321 3.1841161966237930E-01
3R_8103759_SNP G T 0.2532 39 115 0.3604 3.4450965053419302E-01
3R_8103772_SNP A G 0.2645 41 114 0.331 3.1890109926028443E-01
3R_8103805_SNP T A 0.205 33 128 0.9821 9.8184961493731682E-01
3R_8103851_INS AAA TT 0.2597 40 114 0.7016 6.9119965547780060E-01
3R_8103854_SNP A C 0.2583 39 112 0.8999 8.9638937244124894E-01
3R_8103856_SNP T G 0.2467 37 113 0.4953 4.7937770660140278E-01
3R_8103858_SNP T C 0.2581 40 115 0.714 7.0473957048646985E-01
3R_8103860_INS GATTATCGC A 0.44 66 84 0.2823 2.5897778004557992E-01
3R_8103861_SNP A T 0.08228 13 145 0.8323 8.2927145929971613E-01
3R_8103862_SNP C A 0.4452 65 81 0.2555 2.2673156364230584E-01
3R_8103898_SNP T A 0.2585 38 109 0.6472 6.3130068676777362E-01
3R_8103936_SNP C T 0.2483 36 109 0.6634 6.7801419562625931E-01
3R_8103955_SNP T A 0.1132 18 141 0.9347 9.3337201562294581E-01
3R_8103958_SNP G T 0.2517 37 110 0.5995 5.8266112620056387E-01
3R_8103964_SNP G A 0.09259 15 147 0.69 6.8541082000837039E-01
3R_8103970_INS A ACTGCAA 0.25 37 111 0.4901 4.6825297122046894E-01
3R_8103986_DEL T TCTT 0.06289 10 149 0.88 8.7695983335927574E-01
3R_8103987_SNP T C 0.3214 45 95 0.779 7.6446621641435919E-01
3R_8103988_SNP A T 0.4143 58 82 0.8689 8.5983640925864924E-01
3R_8104023_SNP T C 0.1484 23 132 0.9507 9.4915998745097685E-01
3R_8104024_SNP G A 0.4118 63 90 0.3724 3.5544725210369055E-01
3R_8104066_SNP A C 0.1503 23 130 0.8745 8.7024905030782640E-01
3R_8104079_SNP C T 0.4 60 90 0.3158 2.9395599904818481E-01
3R_8104080_SNP A T 0.1484 23 132 0.8706 8.6704263523939096E-01
3R_8104100_DEL A ACGGAA 0.4082 60 87 0.2876 2.6892625947137172E-01
3R_8104119_SNP T G 0.09434 15 144 0.271 2.6175414179666734E-01
3R_8104137_SNP T G 0.07692 12 144 0.7687 7.6168044980642946E-01
3R_8104162_SNP T C 0.4932 73 75 0.1981 1.8503320795607925E-01
3R_8104173_SNP T C 0.2987 46 108 0.1003 9.4896496301540845E-02
3R_8104174_DEL TTTTTACT T 0.4933 74 76 0.1402 1.2948967565788783E-01
3R_8104188_SNP C T 0.06369 10 147 0.9204 9.1796612647011577E-01
3R_8104193_SNP T C 0.05806 9 146 0.841 8.3508714032785414E-01
3R_8104205_SNP T C 0.4932 73 75 0.1305 1.1363975203956189E-01
3R_8104266_SNP A G 0.07947 12 139 0.9362 9.3349623322926845E-01
3R_8104344_SNP T G 0.05844 9 145 0.9004 8.9633717365237164E-01
3R_8104476_SNP A T 0.106 16 135 0.8324 8.2575832577847286E-01
3R_8104500_SNP A G 0.07547 12 147 0.7538 7.4812723262677006E-01
3R_8104535_SNP A G 0.4737 72 80 0.1598 1.4660177682414077E-01
3R_8104574_SNP A G 0.08696 14 147 0.7975 7.9395266177313784E-01
3R_8104836_SNP C T 0.1635 26 133 0.3519 3.4262907254825214E-01
3R_8104933_DEL C CTC 0.1752 24 113 0.5283 4.9776519082854676E-01
3R_8104950_SNP G A 0.118 19 142 0.9547 9.5438287895435403E-01
3R_8105085_SNP T C 0.3533 53 97 0.4278 4.1102021460012605E-01
3R_8105120_SNP A G 0.1014 15 133 0.1606 1.4311536239883138E-01
3R_8105124_SNP G T 0.1103 16 129 0.1475 1.2719295456111990E-01
3R_8105125_SNP A G 0.1133 17 133 0.05112 4.1260068588668403E-02
3R_8105177_SNP A T 0.08696 14 147 0.7451 7.4050993825150924E-01
3R_8105236_SNP T C 0.1382 21 131 0.08091 7.2796693608042362E-02
3R_8105279_SNP C A 0.2819 42 107 0.9522 9.5087713617738390E-01
3R_8105599_SNP T A 0.07975 13 150 0.7832 7.8089135501806828E-01
3R_8105646_SNP T G 0.3517 51 94 0.2457 2.2347861530786173E-01
3R_8105647_SNP C T 0.1974 30 122 0.8988 8.9606104451796598E-01
3R_8105753_SNP C A 0.3333 50 100 0.557 5.5489297822141725E-01
3R_8105859_SNP A T 0.4414 64 81 0.4048 3.8800148116986910E-01
3R_8105872_SNP A G 0.4577 65 77 0.4661 4.4327954132074632E-01
3R_8105875_SNP G A 0.4429 62 78 0.369 3.4106970870676978E-01
3R_8105890_SNP G T 0.5 66 66 0.4805 4.4833902231547829E-01
3R_8105913_SNP T A 0.4014 57 85 0.5198 5.3714300185187303E-01
3R_8105922_SNP C G 0.3957 55 84 0.6023 5.7469501648525267E-01
3R_8105993_SNP T A 0.4088 56 81 0.8348 8.3485533365799269E-01
3R_8106033_SNP C T 0.1053 16 136 0.3909 3.7069578295660954E-01
3R_8106038_SNP T A 0.2803 37 95 0.7403 7.2044345930417486E-01
3R_8106065_SNP T C 0.1176 18 135 0.9872 9.8675358308577066E-01
3R_8106090_SNP C T 0.05696 9 149 0.707 6.9944913519297636E-01
3R_8106102_SNP T A 0.05696 9 149 0.707 6.9944913519297636E-01
3R_8106120_SNP A T 0.3179 48 103 0.1971 1.8299776134593437E-01
3R_8106128_SNP C T 0.32 48 102 0.2167 2.0119004302825538E-01
3R_8106147_SNP C G 0.3268 50 103 0.107 9.5430605545995584E-02
3R_8106152_SNP G T 0.06962 11 147 0.1886 1.7949305017336292E-01
3R_8106207_SNP A G 0.2353 36 117 0.06415 5.5341881530072107E-02
3R_8106464_SNP C T 0.1592 25 132 0.8474 8.4474472416311874E-01
3R_8106513_SNP A G 0.0559 9 152 0.421 4.1395765594319101E-01
3R_8106599_SNP T G 0.1923 30 126 0.7704 7.6482617473563730E-01
3R_8106677_SNP A C 0.1677 26 129 0.5645 5.5255688238070000E-01
3R_8106981_SNP G C 0.1226 19 136 0.1601 1.5203074851222986E-01
3R_8107122_DEL G GAAG 0.05556 8 136 0.1326 1.2803487528019153E-01
3R_8107990_SNP T A 0.0875 14 146 0.9157 9.1424896390436305E-01
3R_8108040_SNP A G 0.09317 15 146 0.1815 1.7514977650013408E-01
3R_8108052_SNP T C 0.2645 41 114 0.4471 4.3335391991655070E-01
3R_8108056_SNP A C 0.2692 42 114 0.4509 4.3876103671184497E-01
3R_8108062_SNP G A 0.1558 24 130 0.8701 8.6502748460556778E-01
3R_8108330_SNP T C 0.1456 23 135 0.9016 8.9940383777606281E-01
3R_8108358_SNP A T 0.05625 9 151 0.4129 4.0846472179916726E-01
3R_8108401_SNP G A 0.1859 29 127 0.4365 4.2408226747425481E-01
3R_8108456_SNP A G 0.449 66 81 0.1773 1.5795768799804755E-01
3R_8108537_SNP G T 0.3333 50 100 0.5831 5.6707092246107038E-01
3R_8108618_SNP C T 0.06962 11 147 0.8996 8.9716923481026145E-01
3R_8108735_SNP G A 0.1613 25 130 0.9054 9.0333869474992756E-01
3R_8108820_SNP G C 0.3673 54 93 0.2344 2.2227292625376083E-01
3R_8108827_SNP T C 0.1711 26 126 0.5706 5.5784082850058714E-01
3R_8108891_SNP G A 0.3562 52 94 0.3557 3.4029915354133455E-01
3R_8109021_SNP C T 0.4126 59 84 0.8714 8.6430431559434595E-01
3R_8109086_SNP A G 0.1975 31 126 0.3909 3.7911688589011272E-01
3R_8109177_SNP A G 0.05031 8 151 0.4182 4.1269723099019984E-01
3R_8109369_SNP A G 0.1013 16 142 0.2975 2.8526946298011457E-01
3R_8109629_SNP G T 0.06897 10 135 0.6022 5.8523326258168051E-01
3R_8109644_INS TT T 0.08511 12 129 0.4233 3.9547238116249006E-01
3R_8109672_SNP G T 0.06211 10 151 0.3355 3.3273356295540246E-01
3R_8109834_SNP T G 0.08861 14 144 0.2496 2.4231047469975242E-01
3R_8109901_SNP A G 0.2267 34 116 0.9679 9.6664545600333829E-01
3R_8110023_SNP C A 0.1753 27 127 0.9123 9.1110712534908878E-01
3R_8110026_SNP T C 0.1753 27 127 0.7367 7.2791150095248214E-01
3R_8110158_SNP T C 0.05063 8 150 0.05417 4.8781499033315794E-02
3R_8110217_SNP G C 0.1895 29 124 0.328 3.1059481361739194E-01
3R_8110292_SNP T C 0.4539 69 83 0.8599 8.5488411316971324E-01
3R_8110301_SNP T G 0.0875 14 146 0.8085 8.0475274247308004E-01
3R_8110310_SNP T C 0.0679 11 151 0.4458 4.4420549893415862E-01
3R_8110324_SNP C A 0.1921 29 122 0.5154 4.9789457349883648E-01
3R_8110433_INS AA A 0.1293 19 128 0.6202 6.0512845326060416E-01
3R_8110491_SNP T A 0.4698 70 79 0.3504 3.2943422600704297E-01
3R_8110531_SNP T G 0.05063 8 150 0.8917 8.8946920866398416E-01
3R_8110533_SNP A G 0.08696 14 147 0.5981 5.9142369908858139E-01
3R_8110711_DEL A AA 0.0625 10 150 0.7863 7.8315639953015193E-01
3R_8110749_SNP T C 0.08696 14 147 0.7451 7.4050993825150924E-01
3R_8110820_SNP T A 0.09877 16 146 0.6383 6.3302378761315325E-01
3R_8110989_SNP A G 0.09375 15 145 0.6899 6.8344398878629153E-01
3R_8111000_INS CC C 0.2039 31 121 0.5226 5.1143700106226986E-01
3R_8111069_SNP A G 0.09317 15 146 0.5781 5.7098318970120499E-01
3R_8111141_SNP A T 0.1447 22 130 0.09104 8.7714459517647114E-02
3R_8111200_SNP A T 0.07586 11 134 0.9276 9.2662681272550007E-01
3R_8111236_SNP C T 0.07643 12 145 0.1474 1.3919222016377186E-01
3R_8111306_SNP T C 0.1139 18 140 0.5853 5.7739034653722343E-01
3R_8111377_SNP A G 0.1139 18 140 0.859 8.5562572408468651E-01
3R_8111399_SNP C T 0.1139 18 140 0.8316 8.2735679759446124E-01
3R_8111456_SNP C T 0.0625 10 150 0.7643 7.6524123585969306E-01
3R_8111609_SNP G T 0.14 21 129 0.2543 2.3348312772524316E-01
3R_8111740_SNP A T 0.0679 11 151 0.591 5.8709351250761366E-01
3R_8111768_SNP G C 0.1742 27 128 0.6958 6.9331588592640081E-01
3R_8111797_INS ACATA A 0.05128 8 148 0.5236 5.1722737530733753E-01
3R_8111888_DEL T TCT 0.2662 37 102 0.4215 4.1957989185579114E-01
3R_8111926_SNP A G 0.07547 12 147 0.7396 7.3380726695022469E-01
3R_8112062_SNP G T 0.07595 12 146 0.6229 6.1530091985450819E-01
3R_8112165_SNP A G 0.1026 16 140 0.5932 5.8236337118043102E-01
3R_8112174_SNP G C 0.1429 22 132 0.5757 5.6456094807893886E-01
3R_8112425_SNP C T 0.06173 10 152 0.6228 6.1802878943239303E-01
3R_8112568_SNP A G 0.2432 36 112 0.6253 6.1410816885975472E-01
3R_8112643_SNP G T 0.09938 16 145 0.8111 8.0770109622939357E-01
3R_8112644_SNP T G 0.1006 16 143 0.7589 7.5588769504450959E-01
3R_8112758_SNP A G 0.2067 31 119 0.2306 2.1530758707168085E-01
3R_8112764_SNP T C 0.07547 12 147 0.5989 5.9081964038932089E-01
3R_8112843_INS GTCTGACTG G 0.08642 14 148 0.8557 8.5352859258529656E-01
3R_8112918_SNP A C 0.2381 35 112 0.9087 9.0509083834550874E-01
3R_8113004_SNP T C 0.05128 8 148 0.3099 2.9538072412435779E-01
3R_8113054_SNP C G 0.411 60 86 0.2855 2.6645715658598601E-01
3R_8113210_SNP A G 0.3377 51 100 0.4589 4.3969361195110446E-01
3R_8113267_SNP C G 0.1208 18 131 0.2522 2.2760475105666511E-01
3R_8113371_SNP T A 0.4966 72 73 0.4509 4.2943729621346050E-01
3R_8113436_SNP C A 0.1908 29 123 0.2625 2.4476425725164297E-01
3R_8113621_SNP G C 0.1742 27 128 0.4049 3.9165257561168032E-01
3R_8113832_SNP C T 0.2039 31 121 0.8253 8.2204401329574639E-01
3R_8114047_SNP A T 0.3958 57 87 0.5671 5.4645679694508542E-01
3R_8114058_SNP G T 0.06061 10 155 0.5274 5.2425337054657573E-01
3R_8114242_SNP C T 0.4605 70 82 0.8745 8.6924338978995852E-01
3R_8114391_SNP T G 0.09434 15 144 0.8749 8.7181433045072432E-01
3R_8114585_SNP A G 0.3576 54 97 0.7273 7.1755603495202736E-01
3R_8114693_SNP A G 0.1592 25 132 0.9246 9.2253294105578565E-01
3R_8114699_INS AAAAAAAAAAAAG A 0.0679 11 151 0.7031 6.9934968825023724E-01
3R_8114702_MNP AAAA GTGT 0.06211 10 151 0.8269 8.2436311556090325E-01
3R_8114869_SNP C T 0.4172 63 88 0.5319 5.1586525203263167E-01
3R_8114877_DEL G GACTTT 0.4126 59 84 0.2135 2.2376402282435548E-01
3R_8114897_SNP C T 0.4354 64 83 0.613 5.9539717411244897E-01
3R_8114905_SNP T A 0.4384 64 82 0.6135 5.9459278897072165E-01
3R_8114927_SNP A G 0.4354 64 83 0.5919 5.7408043494798577E-01
3R_8114931_SNP A T 0.4354 64 83 0.6398 6.2292650667223570E-01
3R_8114940_SNP C T 0.4392 65 83 0.6437 6.2816077780905177E-01
3R_8115043_SNP C G 0.06329 10 148 0.8731 8.7004746444812298E-01
3R_8115074_SNP G A 0.1688 26 128 0.746 7.3834912846353129E-01
3R_8115093_SNP T G 0.3973 58 88 0.5378 5.2510705265289470E-01
3R_8115290_INS C CA 0.363 53 93 0.8099 8.0278948992814780E-01
3R_8115292_SNP T A 0.3514 52 96 0.9973 9.9721570565135942E-01
3R_8115498_SNP T C 0.05696 9 149 0.421 4.1134315316467485E-01
3R_8115748_INS GAAGGAA T 0.255 38 111 0.1381 1.1997863724023872E-01
3R_8115749_SNP T G 0.2532 39 115 0.9625 9.6145088170632909E-01
3R_8115903_SNP A T 0.457 69 82 0.7191 7.0891289646687683E-01
3R_8116013_SNP G A 0.3907 59 92 0.9729 9.7166548763744909E-01
3R_8116186_INS ACTGT A 0.1049 17 145 0.7033 6.9870330037301631E-01
3R_8116188_DEL C CACAGT 0.09375 15 145 0.7886 7.8498169086174951E-01
3R_8116451_DEL C CACC 0.1793 26 119 0.7866 7.7734567583386105E-01
3R_8116601_SNP C G 0.1203 19 139 0.712 7.0486031650649916E-01
3R_8116731_SNP G A 0.2549 39 114 0.9545 9.5255391259045330E-01
3R_8116880_SNP C G 0.06832 11 150 0.8936 8.9220751488131111E-01
3R_8117003_SNP C T 0.2792 43 111 0.2561 2.3981238937607141E-01
3R_8117663_SNP A G 0.2993 44 103 0.5814 5.6010282898782271E-01
3R_8117715_SNP A G 0.469 68 77 0.2203 2.0404069481088793E-01
3R_8117798_SNP T C 0.05488 9 155 0.3701 3.6517087205071708E-01
3R_8117804_SNP A G 0.1321 21 138 0.4598 4.5152538955799404E-01
3R_8117811_SNP A C 0.2297 34 114 0.4669 4.4662658093295171E-01
3R_8117812_SNP G C 0.2467 37 113 0.253 2.3691523731564501E-01
3R_8117848_DEL T TGGAATTCCGAATCCACCGGT 0.09494 15 143 0.9142 9.1235680338119007E-01
3R_8117857_SNP G A 0.1556 21 114 0.2035 1.8563468473385347E-01
3R_8117875_SNP A C 0.1645 25 127 0.8587 8.6182428466506034E-01
3R_8118036_SNP A C 0.125 19 133 0.2665 2.5274472009338045E-01
3R_8118096_SNP T G 0.2953 44 105 0.958 9.5590854480951493E-01
3R_8118165_SNP T G 0.1274 20 137 0.2682 2.5478860930349956E-01
3R_8118258_SNP T C 0.1282 20 136 0.396 3.8139139411193190E-01
3R_8118563_SNP C T 0.1203 19 139 0.8753 8.7191014558136104E-01
3R_8118643_SNP T C 0.3469 51 96 0.5868 5.6940292526176728E-01
3R_8118680_DEL G GG 0.1554 23 125 0.5507 5.3583855321315055E-01
3R_8118763_SNP G A 0.1572 25 134 0.2052 1.9694980018888275E-01
3R_8118852_SNP A C 0.1392 22 136 0.7166 7.1099445481916956E-01
3R_8119242_SNP C T 0.473 70 78 0.888 8.8242183188950596E-01
3R_8119638_SNP T C 0.3595 55 98 0.3628 3.4430186130071494E-01
3R_8119727_SNP T C 0.1513 23 129 0.3146 2.9726119031702936E-01
3R_8120454_SNP T G 0.1447 22 130 0.1266 1.2104191634545025E-01
3R_8120467_SNP A G 0.05 8 152 0.1286 1.2664267264978168E-01
3R_8120616_SNP T C 0.2276 33 112 0.3598 3.3817960032911065E-01
3R_8120715_SNP T C 0.1507 22 124 0.8579 8.7095992361441632E-01
3R_8120880_SNP T A 0.4436 59 74 0.5547 5.2143203217199252E-01
3R_8121114_SNP T C 0.07643 12 145 0.9887 9.8837465712057948E-01
3R_8121189_SNP C T 0.08387 13 142 0.2209 2.0839448111724512E-01
3R_8121282_SNP C T 0.4965 71 72 0.8268 8.1697019937601634E-01
3R_8121332_SNP A C 0.4437 67 84 0.9703 9.6911645492816845E-01
3R_8121475_SNP C T 0.2754 38 100 0.5742 5.4443397866632581E-01
3R_8121593_SNP C T 0.08955 12 122 0.7735 7.8061887535491581E-01
3R_8121629_SNP G A 0.4818 66 71 0.1343 1.1357901471923382E-01
3R_8121730_SNP C A 0.08696 12 126 0.5524 5.6702262733322573E-01
3R_8121733_SNP A T 0.07092 10 131 0.1311 1.1989977166783550E-01
3R_8121775_SNP C T 0.07432 11 137 0.3204 2.9927534186156046E-01
3R_8121903_SNP A T 0.1286 18 122 0.7535 7.4274989171330075E-01
3R_8122066_SNP A T 0.2128 30 111 0.6878 6.7210927889593941E-01
3R_8122109_SNP A G 0.3147 45 98 0.6159 6.0777277994569667E-01
3R_8122159_SNP G A 0.3955 53 81 0.3943 3.5432321002093881E-01
3R_8122161_SNP C A 0.3197 47 100 0.6836 6.6630750262367144E-01
3R_8122231_SNP A C 0.2303 35 117 0.1757 1.7123192636044560E-01
3R_8122545_SNP C A 0.3241 47 98 0.02051 1.4260275837404444E-02
3R_8122589_SNP G A 0.349 52 97 0.1337 1.1735854871661255E-01
3R_8122670_SNP C G 0.05521 9 154 0.5428 5.3845118331491681E-01
3R_8122684_SNP A T 0.05488 9 155 0.09513 9.2688304136496757E-02
3R_8122722_SNP G A 0.08696 14 147 0.6197 6.1321663859075215E-01
3R_8122724_INS TTA AC 0.08696 14 147 0.6197 6.1321663859075215E-01
3R_8122734_SNP C T 0.08696 14 147 0.8127 8.0952661939967085E-01
3R_8122814_SNP A G 0.06918 11 148 0.4149 4.0379001661867486E-01
3R_8122960_SNP T G 0.08917 14 143 0.474 4.6390430224991397E-01
3R_8122961_SNP T G 0.08917 14 143 0.474 4.6390430224991397E-01
3R_8122965_SNP C T 0.08917 14 143 0.474 4.6390430224991397E-01
3R_8122966_SNP A G 0.08917 14 143 0.474 4.6390430224991397E-01
3R_8123000_SNP C T 0.1132 18 141 0.1821 1.7184119003902809E-01
3R_8123101_SNP G T 0.3667 55 95 0.03984 3.2436344366082115E-02
3R_8123130_SNP A G 0.1187 19 141 0.2135 2.0403985758399290E-01
3R_8123145_SNP A C 0.09259 15 147 0.69 6.8541082000837039E-01
3R_8123152_SNP G T 0.5 74 74 0.003944 2.5574214994676723E-03
3R_8123219_SNP T A 0.381 56 91 0.1658 1.4390843438715506E-01
3R_8123221_SNP C A 0.3836 56 90 0.1801 1.5683381353205861E-01
3R_8123460_SNP T C 0.1548 24 131 0.9501 9.4822811043111677E-01
3R_8123546_SNP T G 0.08589 14 149 0.5511 5.4634682864282769E-01
3R_8123574_SNP G A 0.1961 30 123 0.935 9.3243974378313410E-01
3R_8123602_SNP T A 0.08025 13 149 0.5771 5.7140582769222636E-01
3R_8123783_SNP G A 0.4726 69 77 0.5802 5.6100517565931618E-01
3R_8123879_SNP T G 0.08176 13 146 0.7278 7.2170986602998988E-01
3R_8123892_SNP A T 0.2961 45 107 0.3012 2.8334958497640694E-01
3R_8124037_SNP A G 0.3013 47 109 0.1296 1.1865289895240971E-01
3R_8124047_SNP T C 0.06098 10 154 0.5556 5.6086240879540350E-01
3R_8124535_SNP T C 0.1013 16 142 0.9229 9.2074894385102057E-01
3R_8125052_SNP G T 0.2222 34 119 0.7651 7.5594736019337239E-01
3R_8125106_SNP A G 0.2895 44 108 0.5841 5.6850244054487820E-01
3R_8125154_DEL CAC C 0.2708 39 105 0.8612 8.5316966247115456E-01
3R_8125246_SNP C A 0.05488 9 155 0.686 6.8339877288265682E-01
3R_8125295_SNP T G 0.05556 9 153 0.02362 2.1705195358710731E-02
3R_8125318_SNP G T 0.1603 25 131 0.8268 8.2339286569260950E-01
3R_8125349_SNP C T 0.1437 23 137 0.7618 7.5781933391738721E-01
3R_8125352_SNP C T 0.1437 23 137 0.7618 7.5781933391738721E-01
3R_8125572_SNP G A 0.2432 36 112 0.3925 3.7707896781006323E-01
3R_8125580_SNP G A 0.349 52 97 0.4014 3.8174916854252905E-01
3R_8125813_SNP T G 0.07051 11 145 0.6395 6.3190029807737103E-01
3R_8125872_SNP G C 0.3642 55 96 0.7836 7.7334784051406680E-01
3R_8126406_SNP C G 0.1519 24 134 0.9295 9.2779759188760846E-01
3R_8126432_SNP A C 0.1623 25 129 0.8536 8.5025257716418012E-01
3R_8126490_DEL A AAATAT 0.3724 54 91 0.4567 4.6894447695781671E-01
3R_8126512_SNP G A 0.3826 57 92 0.4055 3.8604288862778324E-01
3R_8126583_SNP T C 0.2721 40 107 0.7154 7.0112625744460166E-01
3R_8126599_SNP G T 0.07595 12 146 0.2918 2.8196521573297662E-01
3R_8126603_SNP C T 0.07595 12 146 0.2777 2.6603455925430541E-01
3R_8126831_SNP A G 0.08844 13 134 0.7138 7.0009261217812635E-01
3R_8126873_SNP T A 0.1439 20 119 0.832 8.1934317699194792E-01
3R_8127016_SNP A G 0.09804 15 138 0.6713 6.6010070012056521E-01
3R_8127121_SNP A G 0.0559 9 152 0.8779 8.7553731920171340E-01
3R_8127636_SNP A C 0.08276 12 133 0.58 5.6115050834586289E-01
3R_8127677_INS CC C 0.1786 25 115 0.1206 1.0349929973728067E-01
3R_8127790_SNP A C 0.05521 9 154 0.9836 9.8345593440704027E-01
3R_8127826_SNP T A 0.4865 72 76 0.9052 9.0053091752415138E-01
3R_8128028_SNP C T 0.06329 10 148 0.7382 7.3380578907251226E-01
3R_8128310_SNP C G 0.3819 55 89 0.4073 3.8721971922188836E-01
3R_8128326_SNP G A 0.3904 57 89 0.5047 4.8223075917422631E-01
3R_8128383_SNP T A 0.05161 8 147 0.802 7.9597027384425867E-01
3R_8128513_SNP C T 0.2721 40 107 0.6237 6.3366065427246832E-01
3R_8128532_SNP G T 0.2349 35 114 0.5825 5.7363610341580529E-01
3R_8128550_SNP C T 0.2384 36 115 0.3825 3.6336608561834782E-01
3R_8128600_SNP T A 0.3219 47 99 0.8554 8.4891169951134560E-01
3R_8128601_SNP A C 0.3265 48 99 0.6049 5.8643771236856779E-01
3R_8128640_SNP G A 0.2123 31 115 0.5352 5.1302740208140141E-01
3R_8128747_DEL T TT 0.05882 9 144 0.4619 4.8356520190065533E-01
3R_8129026_SNP A C 0.2026 31 122 0.3669 3.4951104557052382E-01
3R_8129071_SNP C T 0.1419 21 127 0.1768 1.6137719225525315E-01
3R_8129083_SNP A G 0.1589 24 127 0.3022 2.8816396836331881E-01
3R_8129106_SNP C T 0.1589 24 127 0.2295 2.1759158382167265E-01
3R_8129116_SNP C T 0.1635 26 133 0.354 3.4271710656706134E-01
3R_8129122_SNP T A 0.1635 26 133 0.354 3.4271710656706134E-01
3R_8129125_SNP A G 0.1656 26 131 0.3537 3.3935372688530541E-01
3R_8129132_SNP G A 0.1603 25 131 0.1439 1.4111241722008194E-01
3R_8129137_SNP C A 0.1656 26 131 0.3598 3.4573699612618780E-01
3R_8129138_SNP C G 0.1548 24 131 0.2361 2.2079019297252112E-01
3R_8129146_SNP G A 0.1538 24 132 0.358 3.4239811881462290E-01
3R_8129392_SNP T G 0.0625 10 150 0.4194 4.1198516332208179E-01
3R_8129418_SNP C A 0.2987 46 108 0.7872 7.8013868227460414E-01
3R_8129436_SNP G A 0.4314 66 87 0.7401 7.3125881292283834E-01
3R_8129513_SNP G A 0.1235 20 142 0.5248 5.1834281049256425E-01
3R_8129642_SNP T C 0.08696 14 147 0.9664 9.6589442616241850E-01
3R_8130009_INS TGTAGTTGGAGTT T 0.07143 10 130 0.7038 6.8492121141900097E-01
3R_8130118_SNP G T 0.1384 22 137 0.6909 6.8434927590952488E-01
3R_8130276_DEL C CTGACTGC 0.07006 11 146 0.6737 6.6496222811344030E-01
3R_8130568_SNP T G 0.0679 11 151 0.5211 5.1856000158483251E-01
3R_8130936_SNP A T 0.2552 37 108 0.9995 9.9948296836620498E-01
3R_8131041_SNP G A 0.2973 44 104 0.6529 6.4161386931606290E-01
3R_8131076_SNP A C 0.3732 53 89 0.1119 9.7629916587737675E-02
3R_8131141_SNP T A 0.2288 35 118 0.4513 4.3740317103668058E-01
3R_8131352_SNP A T 0.1313 21 139 0.6373 6.3199620302659598E-01
3R_8131489_SNP G C 0.2483 37 112 0.616 5.9899768756653704E-01
3R_8131537_SNP C T 0.2517 37 110 0.4106 3.8720511308398753E-01
3R_8131703_SNP T A 0.4859 69 73 0.3161 2.8790395813482561E-01
3R_8131840_SNP G A 0.1282 20 136 0.9027 9.0286746195998691E-01
3R_8131983_SNP A G 0.1484 23 132 0.5816 5.6936952809658470E-01
3R_8132021_SNP T G 0.2067 31 119 0.6819 6.6819180678459944E-01
3R_8132093_SNP C T 0.1623 25 129 0.6675 6.5667643141344001E-01
3R_8132184_SNP A G 0.2877 42 104 0.5656 5.4470239120884001E-01
3R_8132225_SNP C G 0.2416 36 113 0.2896 2.6768643046862894E-01
3R_8132514_SNP T C 0.05521 9 154 0.3729 3.6808054463587325E-01
3R_8132537_SNP C G 0.3946 58 89 0.7246 7.1177818686152694E-01
3R_8132784_SNP G C 0.075 12 148 0.7342 7.2895443690460704E-01
3R_8132845_SNP G T 0.4803 73 79 0.9779 9.7696853364244396E-01
3R_8132888_SNP T C 0.1132 18 141 0.5537 5.4485092800061352E-01
3R_8132919_SNP G A 0.1711 26 126 0.662 6.4993010486555680E-01
3R_8132964_SNP G C 0.0679 11 151 0.8348 8.3200440506063622E-01
3R_8133107_INS TT T 0.1242 19 134 0.9003 8.9823803322135298E-01
3R_8133115_SNP C A 0.4067 61 89 0.885 8.8030898149930226E-01
3R_8133136_SNP T C 0.0875 14 146 0.5964 5.8841793008243326E-01
3R_8133149_SNP C G 0.4795 70 76 0.7899 7.8031568829176567E-01
3R_8133240_SNP A C 0.4759 69 76 0.4224 3.9822666111679006E-01
3R_8133252_SNP A T 0.05063 8 150 0.3282 3.1964573082776204E-01
3R_8133545_SNP G C 0.3867 58 92 0.6494 6.3955742095944323E-01
3R_8133552_SNP C G 0.1097 17 138 0.4466 4.3007605058715159E-01
3R_8133574_SNP T G 0.2958 42 100 0.9292 9.2414161336309419E-01
3R_8133613_SNP G T 0.1895 29 124 0.2091 1.9412698601859657E-01
3R_8133703_SNP A G 0.3775 57 94 0.3396 3.1776134721154670E-01
3R_8133723_SNP A G 0.1226 19 136 0.884 8.8079525579612072E-01
3R_8133825_SNP T A 0.05031 8 151 0.187 1.7767679949795356E-01
3R_8133874_SNP C A 0.18 27 123 0.4689 4.5941219465197469E-01
3R_8133968_SNP T C 0.06748 11 152 0.1508 1.4584911325968553E-01
3R_8134348_SNP T C 0.0566 9 150 0.6511 6.4467199905259243E-01
3R_8134416_SNP G C 0.1921 29 122 0.002851 1.8175849491259889E-03
3R_8134430_SNP C A 0.1509 24 135 0.8983 8.9636657686738852E-01
3R_8134470_SNP A C 0.137 20 126 0.03779 2.8985102062867973E-02
3R_8134508_SNP C T 0.2185 33 118 0.2868 2.7942059065871117E-01
3R_8134755_SNP G A 0.3654 57 99 0.322 3.0592725132299448E-01
3R_8134966_SNP C G 0.2431 35 109 0.5598 5.3657014393253499E-01
3R_8134979_SNP T C 0.2606 37 105 0.4533 4.2663073498487913E-01
3R_8134980_SNP T G 0.2817 40 102 0.5502 5.3141697171136504E-01
3R_8135458_SNP T C 0.0625 10 150 0.3699 3.5966131420412806E-01
3R_8135482_SNP C A 0.05161 8 147 0.1909 1.7797739054222295E-01
3R_8135511_SNP G C 0.09934 15 136 0.8533 8.4785352814171833E-01
3R_8135610_SNP A T 0.4375 63 81 0.7001 6.8884537515520772E-01
3R_8135615_SNP A G 0.46 69 81 0.5988 5.8450185227613816E-01
3R_8135673_SNP G T 0.4178 61 85 0.9538 9.5222760358823044E-01
3R_8135800_SNP T C 0.2867 43 107 0.2778 2.5748851578109833E-01
3R_8135905_SNP T C 0.4178 61 85 0.2447 2.2384860885031832E-01
3R_8135936_SNP T A 0.1 16 144 0.6886 6.8252840664692538E-01
3R_8135958_SNP A C 0.1069 17 142 0.6006 5.9200737676470561E-01
3R_8135987_INS AAATATCT A 0.07692 11 132 0.5204 5.3772708940032987E-01
3R_8135994_SNP T G 0.1447 22 130 0.1992 1.8202139699670083E-01
3R_8135995_SNP C G 0.1364 21 133 0.1589 1.4332870121379349E-01
3R_8136027_SNP C T 0.4452 65 81 0.5034 4.8608770925540934E-01
3R_8136115_SNP G A 0.1176 18 135 0.1796 1.6163113785654037E-01
3R_8136212_SNP G A 0.08075 13 148 0.2931 2.8629301281992625E-01
3R_8136229_SNP A G 0.4354 64 83 0.7824 7.7118611617265787E-01
3R_8136307_SNP C A 0.1342 20 129 0.7642 7.5671435517401697E-01
3R_8136366_SNP C T 0.3158 48 104 0.6825 6.7271569813924204E-01
3R_8136672_SNP G C 0.457 69 82 0.4969 4.7645140095110938E-01
3R_8136731_SNP C T 0.3286 46 94 0.4866 4.7669405627927652E-01
3R_8136774_SNP A T 0.05 8 152 0.638 6.3924131441708920E-01
3R_8137028_SNP G A 0.06211 10 151 0.7696 7.6518563713652221E-01
3R_8137104_SNP T G 0.1069 17 142 0.157 1.4737420445268967E-01
3R_8137263_SNP A G 0.2452 38 117 0.9705 9.6967512864845395E-01
3R_8137278_SNP C A 0.2357 37 120 0.7766 7.7037894180083466E-01
3R_8137279_SNP C A 0.242 38 119 0.7287 7.2117978750094824E-01
3R_8137308_SNP A C 0.242 38 119 0.75 7.4295201063901128E-01
3R_8137329_SNP C T 0.2357 37 120 0.6043 5.9381067058351045E-01
3R_8137330_SNP T C 0.2342 37 121 0.6099 6.0067950902964995E-01
3R_8137334_SNP T C 0.2342 37 121 0.6099 6.0067950902964995E-01
3R_8137347_SNP T C 0.2517 37 110 0.484 4.6992719143089601E-01
3R_8137351_SNP A G 0.2617 39 110 0.3274 3.0482643025221501E-01
3R_8137354_SNP A C 0.2568 38 110 0.3721 3.4885903403056528E-01
3R_8137396_SNP T A 0.2645 41 114 0.5553 5.4235609331186641E-01
3R_8137402_SNP A G 0.2662 41 113 0.5707 5.5702194070539135E-01
3R_8137454_SNP A C 0.2628 41 115 0.6479 6.3816734082878956E-01
3R_8137465_SNP A G 0.2581 40 115 0.6719 6.6177060334058624E-01
3R_8137480_SNP C T 0.2628 41 115 0.6479 6.3816734082878956E-01
3R_8137483_SNP G A 0.2549 39 114 0.6727 6.6128579468486548E-01
3R_8137485_SNP G A 0.2581 40 115 0.6211 6.0959450331808096E-01
3R_8137735_SNP A G 0.1933 29 121 0.6292 6.1550428882760622E-01
3R_8137812_SNP G A 0.4228 63 86 0.5269 5.0879384223848079E-01
3R_8137814_SNP C G 0.4228 63 86 0.5849 5.6787106990657432E-01
3R_8137889_SNP G A 0.4595 68 80 0.1728 1.5279224346073128E-01
3R_8137977_SNP G A 0.4658 68 78 0.2426 2.1896636851037921E-01
3R_8137992_SNP A G 0.4583 66 78 0.2166 1.9177753488648519E-01
3R_8138006_SNP A G 0.2448 35 108 0.4215 3.9564727362825025E-01
3R_8138043_SNP C T 0.4803 73 79 0.2676 2.4968629915175011E-01
3R_8138129_SNP G A 0.4932 73 75 0.5597 5.4093091238251745E-01
3R_8138336_SNP A G 0.461 71 83 0.7065 6.9870919707415857E-01
3R_8138398_SNP C A 0.4837 74 79 0.939 9.3713464672613134E-01
3R_8138418_SNP C T 0.4837 74 79 0.939 9.3713464672613134E-01
3R_8138430_SNP T C 0.06098 10 154 0.729 7.2630569875321749E-01
3R_8138443_SNP T A 0.4467 67 83 0.8937 8.8939003428909680E-01
3R_8138581_SNP G C 0.4437 67 84 0.7017 6.8894041368276226E-01
3R_8138771_SNP A G 0.05732 9 148 0.1007 9.2815894187321946E-02
3R_8138873_SNP A G 0.1125 18 142 0.7041 6.9950161722860793E-01
3R_8138877_SNP C T 0.24 36 114 0.4765 4.7019185675257269E-01
3R_8138927_SNP G T 0.05488 9 155 0.8853 8.8413779068576814E-01
3R_8138964_SNP C A 0.2829 43 109 0.9887 9.8832195016685442E-01
3R_8139050_SNP T A 0.1818 28 126 0.7439 7.3678511991754214E-01
3R_8139382_SNP A G 0.3041 45 103 0.7173 7.0506618472375571E-01
3R_8139408_SNP T C 0.06832 11 150 0.5033 4.9900584576361695E-01
3R_8139543_SNP A G 0.1019 16 141 0.4527 4.4134713723989916E-01
3R_8139640_SNP G A 0.05031 8 151 0.8526 8.4910890448911980E-01
3R_8139645_SNP C T 0.05031 8 151 0.8348 8.3084478320535315E-01
3R_8139647_SNP A T 0.2781 42 109 0.3368 3.1576958763745056E-01
3R_8139696_SNP C G 0.2109 31 116 0.1807 1.5853951206587047E-01
3R_8139838_SNP C A 0.1392 22 136 0.3399 3.2695301876527416E-01
3R_8139878_SNP A G 0.1321 21 138 0.4729 4.6294106159339465E-01
3R_8139928_INS ATCAGAA A 0.1045 14 120 0.5041 4.7619716070924867E-01
3R_8140002_DEL A AAAAAGCATGGACATAAACACTGACAACATGCTGCGACACGGAATGGCTGAGAGGAGCCCCA 0.06081 9 139 0.9857 9.8498677536464541E-01
3R_8140084_SNP A G 0.1338 21 136 0.3002 2.8807305390942650E-01
3R_8140090_SNP A C 0.1401 22 135 0.3519 3.3957292790012461E-01
3R_8140091_SNP A G 0.09494 15 143 0.515 5.0839191354327951E-01
3R_8140105_SNP A C 0.1338 21 136 0.3795 3.6742337217190191E-01
3R_8140113_SNP G T 0.1226 19 136 0.4169 4.0542503481869285E-01
3R_8140132_SNP C T 0.25 39 117 0.9124 9.1023107263103731E-01
3R_8140144_SNP T C 0.129 20 135 0.8126 8.0825792439535560E-01
3R_8140211_SNP C T 0.1623 25 129 0.7292 7.2088986417962331E-01
3R_8140216_SNP G A 0.1275 19 130 0.8473 8.5111838968573683E-01
3R_8140231_SNP A T 0.1226 19 136 0.6524 6.4194498858442339E-01
3R_8140235_SNP C T 0.1234 19 135 0.6407 6.2921119883157806E-01
3R_8140244_SNP C T 0.08333 13 143 0.5202 5.0818680167341923E-01
3R_8140296_SNP T G 0.07453 12 149 0.1164 1.0969273002346314E-01
3R_8140733_SNP A T 0.05 8 152 0.2594 2.5067694195150136E-01
3R_8140893_SNP A G 0.1987 30 121 0.3329 3.1425255963976373E-01
3R_8141394_SNP A G 0.1961 30 123 0.7313 7.2333391346819353E-01
3R_8141423_SNP G A 0.44 66 84 0.3225 3.1156062216990266E-01
3R_8141571_SNP A G 0.05696 9 149 0.9947 9.9465421684819755E-01
3R_8141599_SNP T C 0.3087 46 103 0.9792 9.7811074105013074E-01
3R_8141669_SNP C A 0.3709 56 95 0.2869 2.6574947887060185E-01
3R_8142162_DEL A AC 0.07407 12 150 0.9959 9.9583895989906956E-01
3R_8142309_SNP G C 0.1139 18 140 0.3859 3.7862298469391553E-01
3R_8142335_SNP A G 0.08861 14 144 0.3488 3.3750301778537439E-01
3R_8142559_SNP G T 0.3357 48 95 0.3857 3.6560684419238798E-01
3R_8142567_SNP T A 0.1111 18 144 0.4704 4.6340184591224542E-01
3R_8142678_SNP G A 0.109 17 139 0.834 8.3017915581212343E-01
3R_8142726_SNP T G 0.4497 67 82 0.859 8.5260657584841915E-01
3R_8142791_SNP T C 0.06832 11 150 0.5122 5.0473028453982338E-01
3R_8142939_SNP A C 0.3882 59 93 0.02196 1.6978598448811295E-02
3R_8142991_SNP A G 0.09317 15 146 0.4701 4.6243749608448237E-01
3R_8143061_SNP G A 0.4315 63 83 0.01721 1.2247582985720531E-02
3R_8143158_SNP G T 0.4467 67 83 0.03064 2.4071141889360031E-02
3R_8143704_SNP C T 0.2303 35 117 0.3511 3.3406664768638272E-01
3R_8143710_SNP A C 0.1329 21 137 0.5518 5.6016406597825252E-01
3R_8143728_SNP T C 0.05455 9 156 0.9146 9.1390615136913578E-01
3R_8143758_SNP C T 0.08125 13 147 0.7316 7.2613458143523957E-01
3R_8144074_SNP A G 0.07547 12 147 0.002906 2.2944695529646610E-03
3R_8144322_SNP T C 0.09677 15 140 0.2482 2.3533590138445626E-01
3R_8144527_SNP G A 0.1854 28 123 0.1827 1.6635356721224337E-01
3R_8144545_SNP T C 0.1329 21 137 0.7223 7.1518128660332048E-01
3R_8144559_SNP T G 0.1392 22 136 0.6671 6.5866830867636694E-01
3R_8144730_SNP A G 0.08125 13 147 0.4726 4.6291136935196553E-01
3R_8144745_SNP G T 0.06579 10 142 0.7104 7.0291928196978759E-01
3R_8145003_INS CTAATCC C 0.05625 9 151 0.7523 7.5302217595274246E-01
3R_8145110_SNP T G 0.3241 47 98 0.6601 6.4064018222589325E-01
3R_8145327_SNP A C 0.05 8 152 0.6315 6.2502071053017416E-01
3R_8145335_SNP A T 0.18 27 123 0.5589 5.5124983685416851E-01
3R_8145356_SNP T C 0.05031 8 151 0.889 8.8666099434832601E-01
3R_8145425_SNP C T 0.1384 22 137 0.3766 3.6624774417507489E-01
3R_8145530_SNP A T 0.3077 48 108 0.5746 5.6356660517823576E-01
3R_8145535_SNP A C 0.1076 17 141 0.3054 2.9701709753097350E-01
3R_8145539_SNP A T 0.3052 47 107 0.7724 7.6860770958827862E-01
3R_8145587_DEL A AA 0.06289 10 149 0.5242 5.1602592943668801E-01
3R_8145629_SNP T A 0.3684 56 96 0.9353 9.3275818419111101E-01
3R_8145655_SNP T G 0.1019 16 141 0.1791 1.6763890474029874E-01
3R_8145905_SNP T A 0.2484 38 115 0.4309 4.5607982521182489E-01
3R_8145924_SNP C T 0.1456 23 135 0.5013 4.8952313207108999E-01
3R_8145936_SNP T A 0.2484 38 115 0.3979 4.2453590052345114E-01
3R_8145960_SNP A T 0.2484 38 115 0.3885 4.1623981149865297E-01
3R_8145975_SNP G T 0.2533 38 112 0.1551 1.4100719116634841E-01
3R_8145986_SNP A T 0.2468 38 116 0.1085 9.8039988179186244E-02
3R_8146168_SNP A T 0.0625 10 150 0.8923 8.9083807395542092E-01
3R_8146210_DEL T TT 0.2908 41 100 0.255 2.6476968349855778E-01
3R_8146862_SNP T C 0.07051 11 145 0.6449 6.3489364213783461E-01
3R_8147056_SNP T A 0.1203 19 139 0.1298 1.1972817221660303E-01
3R_8147058_SNP T A 0.08333 13 143 0.3428 3.3180341220292564E-01
3R_8147113_SNP G A 0.4539 69 83 0.04823 3.9292693846271418E-02
3R_8147123_SNP T G 0.05488 9 155 0.9233 9.2253065498411702E-01
3R_8147154_SNP C T 0.4581 71 84 0.02536 2.0569207114769880E-02
3R_8147163_SNP A T 0.4371 66 85 0.102 8.9565583810432670E-02
3R_8147286_SNP A G 0.3605 53 94 0.9117 9.0708838447083651E-01
3R_8147304_DEL A AA 0.08176 13 146 0.8994 8.9724895069080790E-01
3R_8147340_SNP T A 0.08696 14 147 0.8876 8.8550144066709979E-01
3R_8147360_SNP C G 0.2013 30 119 0.9222 9.1828107052002494E-01
3R_8147368_SNP C T 0.05161 8 147 0.4564 4.4062806649459263E-01
3R_8147419_SNP A T 0.4444 68 85 0.1581 1.4151287787083888E-01
3R_8147427_SNP G T 0.4211 64 88 0.5503 5.3377461499073886E-01
3R_8147488_SNP A G 0.3716 55 93 0.4518 4.3396628563684525E-01
3R_8147501_SNP T C 0.3826 57 92 0.4234 4.0498769987819572E-01
3R_8147512_SNP A C 0.07006 11 146 0.6201 6.1155311337958518E-01
3R_8147530_SNP T A 0.06173 10 152 0.8275 8.2515645343355315E-01
3R_8147576_SNP C T 0.2987 46 108 0.2594 2.4360834851859825E-01
3R_8147603_SNP A G 0.1056 17 144 0.6295 6.2289159264849681E-01
3R_8147746_DEL C CAGTGCTTTAATTATAAACAAATAGGAG 0.07407 12 150 0.5686 5.6276634245640444E-01
3R_8147882_SNP T C 0.1019 16 141 0.5844 5.7550156946912134E-01
3R_8147895_SNP A G 0.1307 20 133 0.09881 8.5767263462457333E-02
3R_8147983_SNP A G 0.08696 14 147 0.1306 1.2334633867360256E-01
3R_8148240_INS T TAT 0.3577 49 88 0.1136 8.5280519000659138E-02
3R_8148271_DEL GAATCTCAATTCGTTG G 0.4397 62 79 0.06686 7.0232755530069024E-02
3R_8148462_SNP G C 0.06369 10 147 0.5233 5.1957684682004968E-01
3R_8148475_SNP C T 0.4539 69 83 0.1762 1.6043045128877953E-01
3R_8148484_SNP T G 0.08861 14 144 0.6342 6.2582360172209395E-01
3R_8148525_SNP A T 0.2533 38 112 0.5634 5.4669025156287820E-01
3R_8148562_SNP A G 0.07692 12 144 0.5346 5.2239167886091531E-01
3R_8148600_SNP G T 0.396 59 90 0.4141 3.9239722538172095E-01
3R_8148641_SNP G A 0.09554 15 142 0.8736 8.7409935481849077E-01
3R_8148643_SNP T A 0.1688 27 133 0.695 6.9042703513744796E-01
3R_8148673_SNP G T 0.1419 22 133 0.63 6.1973286585722975E-01
3R_8148715_SNP A C 0.3919 58 90 0.7982 7.8941555222350990E-01
3R_8148858_SNP A C 0.1026 16 140 0.09016 8.0451959549717220E-02
3R_8149041_SNP T C 0.121 19 138 0.1479 1.3774752220113695E-01
3R_8149056_SNP T A 0.08333 13 143 0.8259 8.2191695106485374E-01
3R_8149057_SNP T A 0.09494 15 143 0.714 7.0643941887040052E-01
3R_8149094_SNP T A 0.1266 20 138 0.09399 8.6804600699327494E-02
3R_8149099_SNP G A 0.1266 20 138 0.0916 8.4075568972195369E-02
3R_8149100_SNP T G 0.06329 10 148 0.02003 1.6799942262224601E-02
3R_8149143_SNP C A 0.1062 17 143 0.542 5.3352247609850456E-01
3R_8149287_SNP C A 0.05556 9 153 0.4975 4.9187760686322335E-01
3R_8149333_SNP T A 0.05556 9 153 0.4975 4.9187760686322335E-01
3R_8149903_SNP T C 0.05031 8 151 0.8869 8.8503464945869537E-01
3R_8150065_SNP G C 0.3618 55 97 0.1027 9.0330217664035595E-02
3R_8150885_SNP T C 0.1235 20 142 0.2067 1.9905685675377249E-01
3R_8151309_SNP A G 0.06707 11 153 0.02063 1.9322029390899116E-02
3R_8151341_SNP T C 0.121 19 138 0.4671 4.5610691693844296E-01
3R_8151411_SNP G A 0.36 54 96 0.4184 4.4370215361158183E-01
3R_8151515_SNP C T 0.3377 52 102 0.9648 9.6392727942148970E-01
3R_8151742_SNP A G 0.1006 16 143 0.5932 5.8463789991292270E-01
3R_8151838_SNP T C 0.4762 70 77 0.3673 3.4582002804565037E-01
3R_8151847_SNP C T 0.2273 35 119 0.3796 3.6767222216324336E-01
3R_8151848_SNP T G 0.2258 35 120 0.392 3.8123355182124141E-01
3R_8151852_SNP C G 0.2288 35 118 0.4101 3.9678029401702242E-01
3R_8152129_SNP C T 0.2258 35 120 0.7963 7.8915134031435374E-01
3R_8152414_SNP A G 0.0679 11 151 0.02201 2.0044180437368834E-02
3R_8152425_SNP T A 0.1118 18 143 0.3515 3.5257859732451413E-01
3R_8152487_SNP A G 0.109 17 139 0.4621 4.5173443317354456E-01
3R_8152531_SNP G C 0.07407 12 150 0.2721 2.6479487233449039E-01
3R_8152564_SNP A G 0.1667 26 130 0.4115 3.9670534551623227E-01
3R_8152590_INS TCGATCGA T 0.07895 12 140 0.2198 2.0805420649159978E-01
3R_8152616_SNP A T 0.0828 13 144 0.5024 4.9014140801435413E-01
3R_8152659_SNP C T 0.1218 19 137 0.6239 6.1295555840395344E-01
3R_8152663_SNP C A 0.1154 18 138 0.5637 5.5130814062519296E-01
3R_8152680_SNP A C 0.1355 21 134 0.7598 7.5181300329303513E-01
3R_8152785_SNP C T 0.1597 23 121 0.7795 7.7193524080624054E-01
3R_8152800_SNP A C 0.1887 30 129 0.915 9.1365857779915149E-01
3R_8152807_SNP A C 0.1776 27 125 0.7237 7.1540682636530173E-01
3R_8152809_DEL C GG 0.1835 29 129 0.9664 9.6573238805021688E-01
3R_8152819_SNP G A 0.2095 31 117 0.7566 7.4987009186259457E-01
3R_8152921_SNP T A 0.1899 30 128 0.5023 4.9271400023882783E-01
3R_8153106_SNP A G 0.2119 32 119 0.8172 8.0942867205495805E-01
3R_8153237_SNP T C 0.05556 9 153 0.4728 4.6541442713333281E-01
3R_8153540_SNP C T 0.3129 46 101 0.481 4.6850799668587118E-01
3R_8153552_SNP T C 0.1429 22 132 0.6752 6.6443824154923115E-01
3R_8153554_SNP G C 0.3442 53 101 0.8487 8.4374488363649447E-01
3R_8153667_SNP C T 0.05556 9 153 0.1613 1.6171711638921848E-01
3R_8153704_SNP A C 0.05195 8 146 0.6516 6.4825005395641400E-01
3R_8153722_SNP T A 0.38 57 93 0.8508 8.4406688334837121E-01
3R_8153752_SNP T C 0.06135 10 153 0.9475 9.4690549169134108E-01
3R_8153762_SNP G T 0.05195 8 146 0.6463 6.3565536372025744E-01
3R_8153779_SNP A G 0.09091 14 140 0.5408 5.2856474132799525E-01
3R_8153797_SNP T A 0.09677 15 140 0.7047 6.9639889823848078E-01
3R_8153838_SNP T A 0.2715 41 110 0.3788 3.5869665275456297E-01
3R_8153863_SNP G C 0.3425 50 96 0.6439 6.2398241460331305E-01
3R_8153930_SNP C T 0.1824 27 121 0.9723 9.7151943512795302E-01
3R_8154028_SNP A C 0.1266 20 138 0.02856 2.5863195194706548E-02
3R_8154053_SNP T C 0.2105 32 120 0.6265 6.1263314946044023E-01
3R_8154073_SNP C T 0.1226 19 136 0.6915 6.8307184121750919E-01
3R_8154080_SNP A G 0.2384 36 115 0.6977 6.8616889650009538E-01
3R_8154162_SNP A T 0.2483 37 112 0.3606 3.3615865417698443E-01
3R_8154174_SNP T C 0.1812 27 122 0.5582 5.3971080964868201E-01
3R_8154206_SNP A G 0.2026 31 122 0.4076 3.9319932016566217E-01
3R_8154214_SNP C A 0.3239 46 96 0.245 2.1341278746143466E-01
3R_8154272_SNP T A 0.3333 49 98 0.1127 9.6704753592098847E-02
3R_8154288_SNP T A 0.3243 48 100 0.1702 1.5006860792862564E-01
3R_8154298_SNP T G 0.1401 22 135 0.6284 6.1901761692419544E-01
3R_8154299_SNP T C 0.34 51 99 0.1685 1.4977600535720859E-01
3R_8154353_SNP T C 0.09317 15 146 0.7503 7.4602717899409332E-01
3R_8154433_SNP T C 0.0679 11 151 0.36 3.5199366257738152E-01
3R_8154716_SNP A G 0.1299 20 134 0.1588 1.4627869433901819E-01
3R_8154732_SNP G C 0.2671 39 107 0.1485 1.3040426349046397E-01
3R_8154806_SNP T G 0.08075 13 148 0.4543 4.5055292595919250E-01
3R_8154836_SNP G A 0.3576 54 97 0.294 2.7504861060797381E-01
3R_8154861_SNP T G 0.1818 28 126 0.1806 1.6662226411035863E-01
3R_8154868_SNP T A 0.08228 13 145 0.3982 3.8749021564431851E-01
3R_8154943_SNP C A 0.25 38 114 0.5134 4.9681796300436654E-01
3R_8155096_SNP C A 0.4408 67 85 0.7976 7.9209764393255810E-01
3R_8155111_SNP A C 0.08333 13 143 0.7279 7.2058876813052608E-01
3R_8155240_SNP G T 0.3487 53 99 0.5992 5.9024257294409743E-01
3R_8155480_SNP T A 0.07362 12 151 0.07541 7.3645799409202364E-02
3R_8155670_SNP C T 0.2119 32 119 0.4261 4.0709318777565573E-01
3R_8155806_SNP T A 0.1032 16 139 0.5557 5.4539133738532097E-01
3R_8155853_SNP T C 0.07097 11 144 0.93 9.2797646447243720E-01
3R_8156017_SNP C T 0.06098 10 154 0.7965 7.9435167550514674E-01
3R_8156028_SNP G A 0.109 17 139 0.5563 5.4544881531058120E-01
3R_8156133_SNP A T 0.05844 9 145 0.9413 9.3979653638960592E-01
3R_8156137_SNP A T 0.2267 34 116 0.9283 9.2575559928514206E-01
3R_8156160_SNP T C 0.1192 18 133 0.8984 8.9406957137026388E-01
3R_8156194_SNP A C 0.1429 22 132 0.9492 9.4742600525605558E-01
3R_8156203_SNP A G 0.09259 15 147 0.9197 9.1839596010055369E-01
3R_8156262_SNP A T 0.125 20 140 0.9153 9.1370947317484441E-01
3R_8156303_SNP T A 0.2353 36 117 0.7581 7.4973787413802306E-01
3R_8156377_SNP T G 0.05195 8 146 0.3982 3.9291078115493283E-01
3R_8156395_SNP G A 0.3041 45 103 0.7339 7.2270550865370320E-01
3R_8156397_SNP A C 0.2785 44 114 0.6594 6.5148147084296482E-01
3R_8156403_SNP A C 0.2403 37 117 0.8322 8.2680066372879091E-01
3R_8156411_SNP A G 0.2298 37 124 0.8474 8.4453422949960344E-01
3R_8156491_SNP G T 0.2903 45 110 0.9415 9.4000581272995953E-01
3R_8156903_SNP C T 0.271 42 113 0.4919 4.7998898252292732E-01
3R_8156905_DEL A TC 0.2614 40 113 0.6477 6.3817214072752371E-01
3R_8157091_SNP C A 0.1242 20 141 0.675 6.6903504506952571E-01
3R_8157223_SNP T A 0.1076 17 141 0.378 3.6462538199724603E-01
3R_8157232_SNP A C 0.07595 12 146 0.3849 3.7474973813693957E-01
3R_8157238_SNP A C 0.06135 10 153 0.6693 6.6511375567392006E-01
3R_8157241_SNP G A 0.1364 21 133 0.3551 3.3875266092837253E-01
3R_8157295_SNP C T 0.4581 71 84 0.4724 4.5709049165893101E-01
3R_8157301_SNP A G 0.462 73 85 0.445 4.3349241778417247E-01
3R_8157330_SNP A G 0.483 71 76 0.354 3.3782869101205859E-01
3R_8157338_SNP A T 0.4605 70 82 0.4521 4.3803806377695487E-01
3R_8157342_SNP C T 0.4605 70 82 0.3642 3.5956557068199479E-01
3R_8157353_SNP C T 0.4172 63 88 0.7219 7.1878683939784671E-01
3R_8157354_SNP G C 0.06329 10 148 0.3063 2.9454526307865225E-01
3R_8157363_SNP C T 0.1572 25 134 0.8296 8.2538355326616508E-01
3R_8157376_DEL A AA 0.05161 8 147 0.04229 3.8782633407321868E-02
3R_8157406_SNP C T 0.2449 36 111 0.1798 1.6086521388669905E-01
3R_8157422_SNP A T 0.4211 64 88 0.5447 5.2859499801762078E-01
3R_8157424_SNP T G 0.4267 64 86 0.5602 5.4222216484129460E-01
3R_8157429_SNP A G 0.4106 62 89 0.6732 6.6009022095591940E-01
3R_8157578_SNP G A 0.4936 77 79 0.2901 2.7590140158175969E-01
3R_8157585_SNP G A 0.474 73 81 0.2531 2.3624746561302112E-01
3R_8157620_SNP C A 0.1069 17 142 0.5429 5.3418827976704142E-01
3R_8157644_SNP G A 0.4768 72 79 0.4341 4.1902716683573527E-01
3R_8158140_SNP C T 0.075 12 148 0.1625 1.5470048643620415E-01
3R_8158202_DEL G TTCACTCCC 0.06875 11 149 0.2665 2.5804647262385616E-01
3R_8158250_SNP A G 0.2109 31 116 0.6707 6.5618249124117045E-01
3R_8158261_SNP G A 0.2192 32 114 0.5933 5.7513812770765627E-01
3R_8158264_SNP G A 0.223 33 115 0.6043 5.8825449762589599E-01
3R_8158299_SNP G A 0.3133 47 103 0.1983 1.7816466355662020E-01
3R_8158337_SNP G A 0.3151 46 100 0.6541 6.3675089325604239E-01
3R_8158374_SNP T C 0.3831 59 95 0.3582 3.4169811934961547E-01
3R_8158427_SNP G A 0.05031 8 151 0.3597 3.4882518334081980E-01
3R_8158559_SNP T G 0.07362 12 151 0.02278 2.1003417418792917E-02
3R_8158609_SNP C A 0.07643 12 145 0.1326 1.2889331179957597E-01
3R_8158698_SNP G A 0.4897 71 74 0.6252 6.0742250514522400E-01
3R_8158722_DEL TTG CCCA 0.1242 19 134 0.399 3.8393327731324234E-01
3R_8158739_SNP C T 0.1569 24 129 0.1986 1.8081799087202943E-01
3R_8158742_SNP G C 0.1592 25 132 0.1943 1.8191586195681853E-01
3R_8158812_SNP T A 0.3514 52 96 0.1951 1.7609089959225865E-01
3R_8158909_SNP T C 0.3446 51 97 0.4479 4.2877092167998099E-01
3R_8158912_SNP A G 0.3423 51 98 0.745 7.3817196439424415E-01
3R_8158950_SNP G T 0.4026 62 92 0.9253 9.2264863810121900E-01
3R_8159084_SNP A G 0.1688 27 133 0.6933 6.8916225050587188E-01
3R_8159091_SNP G A 0.1667 26 130 0.3899 3.8272917829242226E-01
3R_8159115_SNP C G 0.1867 28 122 0.09648 8.2945312316856978E-02
3R_8159121_SNP T C 0.3219 47 99 0.2573 2.3136814812156170E-01
3R_8159214_SNP C G 0.18 27 123 0.6231 6.0655842435901741E-01
3R_8159371_SNP C A 0.1282 20 136 0.8887 8.8519584444848509E-01
3R_8159452_SNP A G 0.363 53 93 0.7845 7.7915161889448248E-01
3R_8159454_SNP G C 0.3444 52 99 0.8949 8.8998638463122981E-01
3R_8159526_SNP C T 0.06748 11 152 0.424 4.1769241420067893E-01
3R_8159549_INS GG G 0.1731 27 129 0.505 4.9267277138094623E-01
3R_8159562_SNP T G 0.09202 15 148 0.2302 2.2393830931395742E-01
3R_8159683_SNP C G 0.1911 30 127 0.2028 1.9329242828314974E-01
3R_8159776_SNP T C 0.09259 15 147 0.5489 5.4376030362879502E-01
3R_8159849_INS GGTG G 0.1946 29 120 0.07523 6.5185831336366670E-02
3R_8159884_SNP T C 0.1173 19 143 0.8981 8.9684330146770885E-01
3R_8159909_SNP C T 0.1761 28 131 0.5536 5.4520221076161546E-01
3R_8159943_DEL T AG 0.3419 53 102 0.2322 2.1849479770573899E-01
3R_8159945_DEL A AA 0.4091 63 91 0.4522 4.3684666540050632E-01
3R_8159953_SNP A C 0.2208 34 120 0.7184 7.1248610109272004E-01
3R_8159965_SNP G C 0.2194 34 121 0.5785 5.7674092949082967E-01
3R_8159969_SNP G T 0.2194 34 121 0.6529 6.4365667352757705E-01
3R_8160124_SNP A T 0.3576 54 97 0.6877 6.8129028304225248E-01
3R_8160282_SNP C T 0.05882 9 144 0.3879 3.7292191013025666E-01
3R_8160337_SNP G T 0.3733 56 94 0.4951 4.7711514187172943E-01
3R_8160552_SNP T C 0.09396 14 135 0.983 9.8349431871379400E-01
3R_8160630_SNP A C 0.06623 10 141 0.3481 3.3056949430705940E-01
3R_8160719_SNP G A 0.0641 10 146 0.2292 2.1673138354957622E-01
3R_8160839_SNP A C 0.2365 35 113 0.5216 4.9988064565084966E-01
3R_8161006_SNP T C 0.223 33 115 0.9759 9.7470010159778298E-01
3R_8161023_SNP C G 0.2119 32 119 0.6396 6.2612179480543273E-01
3R_8161091_SNP A G 0.0915 14 139 0.2998 2.8329809820641838E-01
3R_8161281_SNP T A 0.4718 67 75 0.8844 8.8535128026075494E-01
3R_8161291_SNP T A 0.3709 56 95 0.9309 9.2771243716293306E-01
3R_8161322_SNP T G 0.4533 68 82 0.7799 7.6925695498419733E-01
3R_8161329_SNP G A 0.06452 10 145 0.6202 6.0999437636752674E-01
3R_8161354_SNP T C 0.3709 56 95 0.8648 8.5876635949182056E-01
3R_8161366_SNP G A 0.1788 27 124 0.949 9.4676748405257827E-01
3R_8161371_SNP C T 0.2867 43 107 0.3555 3.3644377359355637E-01
3R_8161393_SNP A C 0.0679 11 151 0.3315 3.2467379499398052E-01
3R_8161479_SNP G A 0.2365 35 113 0.8571 8.5037345230148254E-01
3R_8161603_SNP G C 0.4214 59 81 0.3573 3.3805111546431954E-01
3R_8161640_SNP T C 0.172 27 130 0.9895 9.8923807129868724E-01
3R_8161735_DEL G GCTGGTTGGCTGGCAAAGG 0.331 47 95 0.5396 5.6036494807497983E-01
3R_8161823_SNP G A 0.3041 45 103 0.2757 2.5422489220828826E-01
3R_8161967_SNP T A 0.32 48 102 0.6544 6.3996709684629627E-01
3R_8162137_SNP A G 0.1895 29 124 0.2936 2.8655634086047888E-01
3R_8162150_SNP A C 0.1837 27 120 0.4012 3.7836211573334200E-01
3R_8162169_SNP A C 0.06832 11 150 0.6783 6.7246169489829177E-01
3R_8162184_SNP T C 0.1067 16 134 0.3479 3.2929932083604785E-01
3R_8162305_SNP G A 0.2857 44 110 0.8888 8.8736442709719177E-01
3R_8162373_SNP G T 0.3933 59 91 0.7345 7.2260826750080376E-01
3R_8162383_SNP T G 0.3933 59 91 0.5945 5.7816407618294718E-01
3R_8162405_INS GGAACATAAAG G 0.3793 55 90 0.8597 8.5410345262528553E-01
3R_8162413_SNP C T 0.07547 12 147 0.3028 2.9533780034213586E-01
3R_8162445_SNP A T 0.4052 62 91 0.6379 6.2465474844333380E-01
3R_8162553_SNP T C 0.06875 11 149 0.07295 6.8425868537953904E-02
3R_8162600_SNP C A 0.08387 13 142 0.4061 3.9153740097384249E-01
3R_8162641_DEL TCT T 0.3916 56 87 0.9534 9.5066146698638099E-01
3R_8162859_SNP A C 0.1 16 144 0.4291 4.2065106815225894E-01
3R_8163049_INS TCCAGATCCCAGATT T 0.07639 11 133 0.7257 7.1802280911066330E-01
3R_8163080_SNP C A 0.0559 9 152 0.3364 3.3509398832074688E-01
3R_8163141_SNP T C 0.1709 27 131 0.6724 6.6553339509281551E-01
3R_8163215_SNP A G 0.1689 25 123 0.01199 9.7292825866462651E-03
3R_8163243_SNP T C 0.1465 23 134 0.4238 4.1346368934477162E-01
3R_8163265_SNP G T 0.141 22 134 0.6319 6.2345081376244815E-01
3R_8163314_SNP G C 0.4865 72 76 0.09996 1.2285006128369358E-01
3R_8163343_SNP T G 0.2614 40 113 0.6722 6.6130924626740062E-01
3R_8163613_SNP C A 0.302 45 104 0.5122 5.2113121067353008E-01
3R_8163619_SNP A G 0.2857 44 110 0.52 5.0747840277199496E-01
3R_8163740_SNP C G 0.2148 32 117 0.8768 8.7175428249183806E-01
3R_8164102_SNP A G 0.1384 22 137 0.2637 2.5370105750455363E-01
3R_8164169_SNP C A 0.3224 49 103 0.7803 7.7457642692058903E-01
3R_8164307_SNP C T 0.3529 54 99 0.8884 8.8462926288173405E-01
3R_8164312_SNP A G 0.3506 54 100 0.7505 7.4282459622698638E-01
3R_8164410_SNP A G 0.2867 43 107 0.9117 9.0887864365251525E-01
3R_8164413_SNP C A 0.4324 64 84 0.9358 9.3279035888732931E-01
3R_8164453_SNP C T 0.1699 26 127 0.4401 4.2705096829764144E-01
3R_8164454_SNP A G 0.1753 27 127 0.5259 5.1470842796473404E-01
3R_8164559_SNP C T 0.4167 60 84 0.4206 4.0230677102277745E-01
3R_8164583_SNP C T 0.4392 65 83 0.7065 6.9227486387221226E-01
3R_8164589_SNP A G 0.1447 23 136 0.5625 5.5245594677019083E-01
3R_8164613_SNP T A 0.4384 64 82 0.9705 9.6899102811031568E-01
3R_8164617_SNP T C 0.4406 63 80 0.9461 9.4284763283225670E-01
3R_8164688_SNP T G 0.1788 27 124 0.4185 4.0501856572086303E-01
3R_8164751_SNP T A 0.1409 21 128 0.4878 4.8680549247515847E-01
3R_8164883_SNP G C 0.2914 44 107 0.4448 4.2815325570314022E-01
3R_8164894_SNP G A 0.2733 41 109 0.2857 2.7048737344274032E-01
3R_8165030_SNP T A 0.1699 26 127 0.4614 4.4576786444623562E-01
3R_8165057_SNP T A 0.12 18 132 0.8415 8.3600852959909577E-01
3R_8165058_SNP A T 0.1149 17 131 0.8556 8.4943521834814928E-01
3R_8165109_SNP C T 0.3077 48 108 0.7107 7.0250061145115483E-01
3R_8165240_SNP T C 0.09032 14 141 0.9732 9.7255589444685686E-01
3R_8165288_SNP T G 0.05 8 152 0.7541 7.5009448490770092E-01
3R_8165307_SNP T G 0.1355 21 134 0.2163 2.0138012863665422E-01
3R_8165335_SNP T C 0.0875 14 146 0.8755 8.7288129841851392E-01
3R_8165406_SNP G T 0.1266 20 138 0.3975 3.8620866879190285E-01
3R_8165476_SNP C A 0.2727 42 112 0.4149 4.0201845269051240E-01
3R_8165498_SNP G A 0.3851 57 91 0.4654 4.4804465244288905E-01
3R_8165817_SNP G A 0.4653 67 77 0.3242 2.9797065090760866E-01
3R_8166239_SNP G C 0.05 8 152 0.4277 4.1853318239104031E-01
3R_8166293_SNP T C 0.06211 10 151 0.06012 5.6777646508062204E-02
3R_8166362_SNP A G 0.32 48 102 0.4777 4.5524121067792878E-01
3R_8166366_SNP C T 0.2583 39 112 0.6416 6.3024159280279357E-01
3R_8166396_SNP A G 0.3467 52 98 0.9463 9.4423072499080762E-01
3R_8166406_SNP A G 0.3691 55 94 0.6068 5.8779418933935812E-01
3R_8166534_SNP C T 0.14 21 129 0.5235 5.1839182433903552E-01
3R_8166540_INS GAATAACTGAAAAAAGGCCTTAT G 0.1216 18 130 0.8078 8.0038305897551221E-01
3R_8166851_SNP C G 0.4621 67 78 0.263 2.4421057476479380E-01
3R_8166892_SNP C A 0.06962 11 147 0.3767 3.6371488546154129E-01
3R_8166999_SNP G A 0.3487 53 99 0.533 5.1490724918563657E-01
3R_8167011_SNP A G 0.2338 36 118 0.9837 9.8308839998278763E-01
3R_8167041_SNP G C 0.2792 43 111 0.5569 5.4381274420351500E-01
3R_8167049_SNP G T 0.4342 66 86 0.901 8.9714485622562878E-01
3R_8167129_INS A AAAACT 0.4247 62 84 0.2264 2.0201015908181785E-01
3R_8167133_INS T AAAGCTAGA 0.4218 62 85 0.2893 2.6612111152141704E-01
3R_8167190_DEL GCCATA C 0.4324 64 84 0.2633 2.4096186245694173E-01
3R_8167197_SNP T A 0.4295 64 85 0.2479 2.2697870293061972E-01
3R_8167309_SNP T G 0.08125 13 147 0.6653 6.5897544907458294E-01
3R_8167322_SNP A C 0.0625 10 150 0.2581 2.4788681119547928E-01
3R_8167464_SNP T C 0.3741 55 92 0.6843 6.6784312709055882E-01
3R_8167553_INS TAAT T 0.06623 10 141 0.2831 2.6511154917798241E-01
3R_8167693_SNP A G 0.3741 55 92 0.5097 4.9441966670102933E-01
3R_8167784_DEL T TGAGCCCTCCTAT 0.2098 30 113 0.584 6.1568358941634571E-01
3R_8167858_SNP T A 0.09868 15 137 0.9936 9.9336802993444973E-01
3R_8167911_SNP T G 0.1342 20 129 0.5201 5.0376423902362366E-01
3R_8167974_SNP A C 0.2993 44 103 0.8146 8.1202863385860236E-01
3R_8167983_SNP A T 0.1333 20 130 0.5571 5.4124710513502938E-01
3R_8168147_SNP T A 0.22 33 117 0.6361 6.2182743570357246E-01
3R_8168301_SNP A G 0.1097 17 138 0.09817 8.6494845853880453E-02
3R_8168311_SNP G T 0.1139 18 140 0.4122 4.0170532041663054E-01
3R_8168332_SNP T A 0.07742 12 143 0.6113 6.0272380055398056E-01
3R_8168439_SNP A T 0.34 51 99 0.6811 6.6731650556249933E-01
3R_8168470_SNP T C 0.06289 10 149 0.9904 9.9020627232062974E-01
3R_8168472_SNP A T 0.06289 10 149 0.9904 9.9020627232062974E-01
3R_8168527_SNP C A 0.07843 12 141 0.8186 8.1276624201034853E-01
3R_8168536_SNP C A 0.1351 20 128 0.934 9.3141805541992251E-01
3R_8168828_SNP T C 0.1282 20 136 0.2522 2.3880593405556960E-01
3R_8168900_SNP T C 0.3245 49 102 0.2595 2.3973668188654829E-01
3R_8169011_SNP G A 0.4286 63 84 0.5568 5.3665764352356260E-01
3R_8169214_SNP C A 0.3733 56 94 0.9825 9.8174747728022616E-01
3R_8169418_SNP G A 0.4196 60 83 0.6784 6.5961441978511592E-01
3R_8169464_SNP C G 0.4899 73 76 0.09916 8.3695863613977406E-02
3R_8169545_SNP T C 0.1635 26 133 0.1914 1.8183709754066812E-01
3R_8169548_SNP C T 0.4797 71 77 0.4499 4.2650539720284297E-01
3R_8169553_SNP G A 0.1603 25 131 0.4259 4.1598810263560027E-01
3R_8169570_DEL TT T 0.07285 11 140 0.7466 7.3826896950711607E-01
3R_8169826_SNP G T 0.1 16 144 0.9933 9.9314954485523943E-01
3R_8169900_SNP A G 0.4863 71 75 0.9264 9.2264863881159209E-01
3R_8169901_DEL T TCCTTACAGCCACTGACC 0.483 71 76 0.9879 9.8732201153549681E-01
3R_8169921_DEL G GATCTCCT 0.4865 72 76 0.9926 9.9221187169160763E-01
3R_8169996_SNP A G 0.46 69 81 0.6522 6.4128365461113224E-01
3R_8170013_SNP T C 0.4459 66 82 0.624 6.1372741127744224E-01
3R_8170132_SNP C G 0.09615 15 141 0.1885 1.8751415218030099E-01
3R_8170287_SNP T C 0.07643 12 145 0.5155 5.0727490603336811E-01
3R_8170310_SNP G A 0.38 57 93 0.9039 9.0044269144304045E-01
3R_8170409_SNP C T 0.07547 12 147 0.6739 6.7603681789914893E-01
3R_8170615_SNP G C 0.32 48 102 0.3762 3.5532079843939213E-01
3R_8170675_SNP T G 0.4027 60 89 0.5048 4.8307896185614752E-01
3R_8170705_SNP T A 0.07407 12 150 0.04436 4.6666186404262414E-02
3R_8170711_SNP C T 0.2857 44 110 0.2788 2.6370323162840970E-01
3R_8171067_SNP A T 0.3514 52 96 0.407 3.8681232463295079E-01
3R_8171102_SNP C G 0.1688 26 128 0.1269 1.2452538136630065E-01
3R_8171366_SNP G A 0.4392 65 83 0.06845 5.7636044268927260E-02
3R_8171513_INS GTCG G 0.1127 16 126 0.3526 3.2936798862857652E-01
3R_8171551_SNP A G 0.1582 25 133 0.2452 2.3695086155002565E-01
3R_8171753_SNP A G 0.4307 59 78 0.939 9.3538015854139178E-01
3R_8171820_SNP T A 0.4662 69 79 0.3193 2.9739109463187507E-01
3R_8171909_DEL T TT 0.4476 64 79 0.8759 8.7114684565203271E-01
3R_8171938_SNP G T 0.4726 69 77 0.7672 7.5606742770319590E-01
3R_8171963_SNP G A 0.4631 69 80 0.8672 8.6182482294379381E-01
3R_8172091_SNP C T 0.4014 59 88 0.832 8.2379950175966699E-01
3R_8172227_SNP A T 0.05 8 152 0.007732 6.4268283680028182E-03
3R_8172274_SNP T G 0.3841 58 93 0.9847 9.8412817485490867E-01
3R_8172316_SNP T C 0.3841 58 93 0.4879 4.7934675350317335E-01
3R_8172323_SNP G T 0.3851 57 91 0.5395 5.3122288478417046E-01
3R_8172450_SNP A C 0.4759 69 76 0.9011 8.9511562147629142E-01
3R_8172516_SNP C T 0.07692 12 144 0.2281 2.1618867504456829E-01
3R_8172771_SNP C A 0.415 61 86 0.9582 9.5584346494870853E-01
3R_8172825_SNP G A 0.06289 10 149 0.1893 1.8405295455843651E-01
3R_8172857_SNP G A 0.05625 9 151 0.9692 9.6872910604228157E-01
3R_8172862_SNP G A 0.4662 69 79 0.5178 5.0011855624678114E-01
3R_8172953_SNP T G 0.4726 69 77 0.3573 3.3429232336038317E-01
3R_8173000_SNP A T 0.1883 29 125 0.8058 8.0027345486055723E-01
3R_8173010_SNP A T 0.1083 17 140 0.4207 4.1032939618266151E-01
3R_8173013_SNP C G 0.06173 10 152 0.856 8.5407587613416747E-01
3R_8173016_SNP C T 0.1146 18 139 0.5255 5.1570529666152443E-01
3R_8173285_SNP T A 0.2157 33 120 0.7642 7.5512454916429994E-01
3R_8173333_SNP T A 0.2829 43 109 0.4857 4.6769406243427014E-01
3R_8173405_SNP A G 0.4257 63 85 0.518 4.9442719030254378E-01
3R_8173460_SNP C G 0.4437 67 84 0.5823 5.6688312685380815E-01
3R_8173830_SNP A G 0.1603 25 131 0.5941 5.8974279687225351E-01
3R_8174122_SNP G T 0.1026 16 140 0.7416 7.3493983695862686E-01
3R_8174128_INS CATTACGCTTTAGT C 0.1517 22 123 0.192 1.7270181660516204E-01
3R_8174131_SNP C A 0.0719 11 142 0.3572 3.4020980720295513E-01
3R_8174145_SNP A T 0.1019 16 141 0.9523 9.5134509614963503E-01
3R_8174146_SNP G T 0.1961 30 123 0.9715 9.7059846860799193E-01
3R_8174150_SNP C T 0.1026 16 140 0.6807 6.7262447132179370E-01
3R_8174160_SNP C A 0.1083 17 140 0.7376 7.3141125861597978E-01
3R_8174376_SNP A G 0.2628 41 115 0.9343 9.3214815972524723E-01
3R_8174420_SNP C T 0.1401 22 135 0.3913 3.8099443652861442E-01
3R_8174491_SNP A G 0.2431 35 109 0.3313 3.0312848715562402E-01
3R_8174563_SNP T C 0.06369 10 147 0.7709 7.6728847789842569E-01
3R_8174565_SNP A C 0.06369 10 147 0.7709 7.6728847789842569E-01
3R_8174761_SNP T A 0.1321 21 138 0.2206 2.1006548762301713E-01
3R_8174823_SNP C T 0.1266 20 138 0.488 4.7672987401195954E-01
3R_8174934_SNP G A 0.1069 17 142 0.2768 2.6603054733143261E-01
3R_8174946_SNP C T 0.121 19 138 0.3986 3.8555761996446758E-01
3R_8174955_SNP A G 0.1069 17 142 0.2768 2.6603054733143261E-01
3R_8175069_SNP T A 0.109 17 139 0.3114 2.9589167823735352E-01
3R_8175127_SNP G T 0.1132 18 141 0.3763 3.6518772423228230E-01
3R_8175234_SNP C T 0.05556 9 153 0.05889 5.4817286113761611E-02
3R_8175511_SNP G A 0.2258 35 120 0.6824 6.7321047948703461E-01
3R_8175746_SNP T C 0.08176 13 146 0.6676 6.6048000503804705E-01
3R_8176087_SNP C T 0.1391 21 130 0.8977 8.9478053566402083E-01
3R_8176184_SNP G A 0.1208 18 131 0.9756 9.7469398129078610E-01
3R_8176231_SNP G T 0.08387 13 142 0.9667 9.6565522509060964E-01
3R_8176232_SNP A C 0.07792 12 142 0.7137 7.0576026384756529E-01
3R_8176510_SNP T C 0.1146 18 139 0.6975 6.9146541586801447E-01
3R_8176753_SNP G A 0.1447 22 130 0.8226 8.1646720043697152E-01
3R_8176776_SNP A G 0.16 24 126 0.6405 6.2850115308512633E-01
3R_8176827_SNP A T 0.05128 8 148 0.8495 8.4542395981299623E-01
3R_8176833_SNP G T 0.05161 8 147 0.8449 8.4030208052190059E-01
3R_8176877_SNP G T 0.1364 21 133 0.9402 9.3835739023873488E-01
3R_8176936_DEL C CTTAAAAA 0.05128 8 148 0.9867 9.8637741117098665E-01
3R_8176950_SNP G C 0.09272 14 137 0.5836 5.6807813885686986E-01
3R_8176951_SNP A G 0.09091 14 140 0.5861 5.7801267468204864E-01
3R_8176957_SNP T C 0.0915 14 139 0.5566 5.4263914648019107E-01
3R_8176983_SNP A G 0.08442 13 141 0.523 5.0959221636861429E-01
3R_8177023_DEL A ATGTACCT 0.07895 12 140 0.5558 5.4045047045790295E-01
3R_8177035_SNP A G 0.08553 13 139 0.5985 5.8437698049898168E-01
3R_8177037_DEL A AGTTTG 0.08497 13 140 0.5927 5.7952890803549517E-01
3R_8177048_SNP A T 0.08497 13 140 0.5927 5.7952890803549517E-01
3R_8177052_SNP T A 0.07895 12 140 0.5427 5.2702148009416461E-01
3R_8177061_SNP A C 0.08497 13 140 0.5927 5.7952890803549517E-01
3R_8177063_SNP A T 0.08497 13 140 0.5927 5.7952890803549517E-01
3R_8177084_SNP A T 0.07947 12 139 0.7342 7.2336599309470340E-01
3R_8177174_SNP A G 0.1835 29 129 0.2522 2.3960619087608204E-01
3R_8177267_SNP A G 0.2925 43 104 0.7127 7.0009985286963516E-01
3R_8177629_SNP C T 0.09494 15 143 0.3032 2.9061041621305173E-01
3R_8177665_SNP G T 0.08861 14 144 0.302 2.9083302746875017E-01
3R_8177732_SNP C T 0.08228 13 145 0.2033 1.9304589844405118E-01
3R_8177740_SNP A T 0.07097 11 144 0.2065 1.9533512905243022E-01
3R_8177772_SNP C T 0.08176 13 146 0.2116 2.0138277255284220E-01
3R_8177801_SNP C A 0.08176 13 146 0.2116 2.0138277255284220E-01
3R_8177823_SNP T G 0.141 22 134 0.462 4.4949211945525691E-01
3R_8177983_SNP C G 0.1484 23 132 0.4966 4.8339589426894614E-01
3R_8177990_SNP G A 0.08176 13 146 0.8679 8.6515437266548145E-01
3R_8178039_SNP A G 0.08805 14 145 0.9514 9.5026196171532162E-01
3R_8178269_SNP T A 0.1242 19 134 0.9731 9.7225374074621784E-01
3R_8178311_SNP G A 0.1533 23 127 0.8013 7.9310528951817028E-01
3R_8178373_SNP G A 0.1391 21 130 0.9418 9.3977969253266003E-01
3R_8178480_SNP C A 0.06962 11 147 0.9949 9.9479640544049708E-01
3R_8178760_SNP T A 0.1474 23 133 0.7683 7.6237935726601469E-01
3R_8178772_SNP T C 0.1176 18 135 0.9268 9.2499818849557502E-01
3R_8179236_SNP T A 0.1667 26 130 0.1981 1.8758409868094394E-01
3R_8179482_DEL T TGGCCGT 0.0641 10 146 0.7056 6.9781673179109016E-01
3R_8179884_SNP C T 0.06135 10 153 0.2226 2.1712279086583131E-01
3R_8179903_SNP C T 0.08176 13 146 0.3077 2.9881588105944490E-01
3R_8179907_SNP T A 0.07595 12 146 0.3736 3.6375599002212522E-01
3R_8179980_SNP T C 0.05096 8 149 0.3531 3.4159791562919917E-01
3R_8180479_SNP G C 0.2467 37 113 0.8263 8.1851614592244082E-01
3R_8180482_SNP G A 0.2381 35 112 0.7547 7.4239471889331887E-01
3R_8180621_SNP G T 0.281 43 110 0.8227 8.1619409811969590E-01
3R_8180806_SNP G A 0.1677 26 129 0.4041 3.9013011704084122E-01
3R_8180845_SNP G A 0.1667 26 130 0.3901 3.7739731370269558E-01
3R_8181152_SNP T A 0.06579 10 142 0.777 7.7583305845412442E-01
3R_8181363_SNP A G 0.07051 11 145 0.4762 4.6719355649340955E-01
3R_8181448_SNP T A 0.3268 50 103 0.9634 9.6227903322697517E-01
3R_8181593_SNP C G 0.141 22 134 0.755 7.4897197872047139E-01
3R_8181632_SNP A G 0.1234 19 135 0.5661 5.7970140378284118E-01
3R_8181776_SNP G A 0.05882 9 144 0.8957 8.9204941759983791E-01
3R_8182005_SNP A G 0.05195 8 146 0.06316 7.5292130045616537E-02
3R_8182087_SNP T G 0.07643 12 145 0.7785 7.7720445254388604E-01
3R_8182220_SNP C T 0.09494 15 143 0.9077 9.0555565779991221E-01
3R_8182558_SNP C A 0.1118 17 135 0.4024 3.8496929717636519E-01
3R_8182689_SNP T A 0.3133 47 103 0.5456 5.2861734666792604E-01
3R_8182695_SNP C A 0.0828 13 144 0.3437 3.2990198325666309E-01
3R_8182706_SNP C G 0.06329 10 148 0.3926 3.8248172922105883E-01
3R_8182714_SNP G A 0.3333 50 100 0.5834 5.6629399388549029E-01
3R_8182758_SNP C T 0.3267 49 101 0.387 4.0081899669052468E-01
3R_8182788_DEL A AATG 0.1056 17 144 0.5174 5.0982934561269666E-01
3R_8182812_SNP T A 0.1056 17 144 0.5174 5.0982934561269666E-01
3R_8182818_SNP G T 0.1056 17 144 0.5174 5.0982934561269666E-01
3R_8182852_SNP A G 0.1401 22 135 0.4932 4.8249365434984126E-01
3R_8182918_SNP C T 0.141 22 134 0.5576 5.4687499468210110E-01
3R_8182950_SNP C A 0.1711 26 126 0.5403 5.2478366938865328E-01
3R_8182951_SNP A G 0.05556 9 153 0.9349 9.3384354665154867E-01
3R_8183284_SNP C T 0.0559 9 152 0.7672 7.6534678955211111E-01
3R_8183379_SNP A C 0.1391 21 130 0.6497 6.3933141093028723E-01
3R_8183627_SNP T C 0.1176 18 135 0.2513 2.3597807769422419E-01
3R_8183878_SNP A G 0.1258 20 139 0.4365 4.2721160218471566E-01
3R_8184383_SNP G A 0.05195 8 146 0.5852 5.9699875935892743E-01
3R_8184391_SNP A G 0.07006 11 146 0.1201 1.1157094160800463E-01
3R_8184395_SNP C G 0.06962 11 147 0.09336 8.6666223633286688E-02
3R_8184443_SNP G A 0.05769 9 147 0.5986 6.1222996445122269E-01
3R_8184474_SNP C T 0.05063 8 150 0.09317 8.6480110122204690E-02
3R_8184763_SNP C T 0.1169 18 136 0.8368 8.3203224944470899E-01
3R_8184862_SNP A G 0.09459 14 134 0.977 9.7602374744733689E-01
3R_8184915_SNP G A 0.16 24 126 0.7489 7.3762108350975031E-01
3R_8184983_SNP A T 0.2895 44 108 0.3156 2.9738110053299194E-01
3R_8185129_SNP T A 0.1067 16 134 0.4211 4.0492745880651093E-01
3R_8185148_DEL AAA A 0.1622 24 124 0.5568 5.3797893990019241E-01
3R_8185245_SNP G A 0.443 66 83 0.1261 1.0958158603989365E-01
3R_8185291_SNP A T 0.1146 18 139 0.9387 9.3690850284651195E-01
3R_8185322_SNP A T 0.05556 9 153 0.01566 1.4053169906039316E-02
3R_8185346_SNP G A 0.0604 9 140 0.8641 8.5837443396967128E-01
3R_8185434_SNP A T 0.1226 19 136 0.08363 7.5217640323412022E-02
3R_8185453_SNP T C 0.08861 14 144 0.7667 7.6187601371655589E-01
3R_8185460_SNP T C 0.08917 14 143 0.7567 7.5117394775029500E-01
3R_8186007_SNP T C 0.05128 8 148 0.4193 4.0735049029355042E-01
3R_8186026_SNP T C 0.05161 8 147 0.4226 4.0917534128754540E-01
3R_8186411_SNP T G 0.3533 53 97 0.9117 9.0748562047808634E-01
3R_8186438_SNP A G 0.4276 62 83 0.9157 9.1100857793992096E-01
3R_8186801_SNP C A 0.2288 35 118 0.1615 1.5100008959730149E-01
3R_8186853_SNP A G 0.1623 25 129 0.8838 8.8168543610957162E-01
3R_8187216_SNP G A 0.05882 9 144 0.9029 8.9978444656051138E-01
3R_8187349_SNP G A 0.1908 29 123 0.8275 8.2110193214745686E-01
3R_8187509_SNP C T 0.1895 29 124 0.6425 6.3274502716485848E-01
3R_8187563_SNP G T 0.1623 25 129 0.5594 5.4544547178741221E-01
3R_8187570_SNP T A 0.1613 25 130 0.5041 4.8989245695157113E-01
3R_8187604_SNP G A 0.1742 27 128 0.7221 7.1986998948205372E-01
3R_8187783_SNP C T 0.277 41 107 0.3206 2.9686309748702056E-01
3R_8187843_SNP C A 0.1146 18 139 0.5865 5.7632381199521177E-01
3R_8188030_SNP T A 0.2067 31 119 0.4825 4.7295125379947545E-01
3R_8188129_DEL T TGG 0.1275 19 130 0.9007 9.0307877458828723E-01
3R_8188133_SNP C G 0.1391 21 130 0.956 9.5733164185433206E-01
3R_8188180_SNP T C 0.1656 26 131 0.5683 5.6032850826466374E-01
3R_8188356_SNP G A 0.08917 14 143 0.1012 9.3219811745530956E-02
3R_8188497_SNP G A 0.1513 23 129 0.5509 5.3733545301979535E-01
3R_8188542_SNP G A 0.1104 17 137 0.1036 9.3355986454471518E-02
3R_8188655_SNP A G 0.09032 14 141 0.1003 9.0821938312023009E-02
3R_8188866_SNP T C 0.05732 9 148 0.0523 4.6943895178304149E-02
3R_8188920_SNP A T 0.05882 9 144 0.02537 2.0802818782974620E-02
3R_8188999_DEL A AT 0.06 9 141 0.03049 2.4657200496589118E-02
3R_8189002_SNP A T 0.0596 9 142 0.02895 2.3303388455890067E-02
3R_8189005_SNP G T 0.0596 9 142 0.02895 2.3303388455890067E-02
3R_8189027_SNP G A 0.05369 8 141 0.004844 3.2773338031546204E-03
3R_8189091_SNP A G 0.0625 9 135 0.01318 8.5432256664086693E-03
3R_8189124_SNP A T 0.1224 18 129 0.1092 9.3155281289131309E-02
3R_8189140_SNP C A 0.1149 17 131 0.1891 1.7043465507202327E-01
3R_8189150_SNP G A 0.0596 9 142 0.01584 1.2395696872751358E-02
3R_8189156_SNP C T 0.06667 10 140 0.01786 1.3879492526063490E-02
3R_8189235_SNP C A 0.09655 14 131 0.6388 6.2266647467354330E-01
3R_8189418_SNP T A 0.05263 8 144 0.09613 8.5060663835473060E-02
3R_8189549_SNP G T 0.07143 11 143 0.311 2.9529322664167990E-01
3R_8189550_SNP A G 0.07143 11 143 0.3169 3.0110464944920079E-01
3R_8189577_DEL A ATGAGTGA 0.1184 18 134 0.9578 9.5604056703717066E-01
3R_8190248_SNP A G 0.4474 68 84 0.8777 8.7454464077918748E-01
3R_8190424_SNP G T 0.4342 66 86 0.6281 6.1615137878825077E-01
3R_8190515_SNP T A 0.3333 50 100 0.8312 8.2551386825962625E-01
3R_8190543_SNP T A 0.375 54 90 0.9505 9.4766744848765627E-01
3R_8190694_SNP G C 0.4211 64 88 0.8628 8.5738498016794096E-01
3R_8190812_SNP A G 0.2803 44 113 0.441 4.2829504308972377E-01
3R_8191081_SNP G A 0.493 70 72 0.7187 7.0050748811513375E-01
3R_8191365_SNP T A 0.1438 22 131 0.5525 5.3584023518686463E-01
3R_8191425_SNP A C 0.1329 21 137 0.7992 7.9386597409998261E-01
3R_8191488_SNP C T 0.1006 16 143 0.2179 2.0823986027339492E-01
3R_8191587_SNP T C 0.3224 49 103 0.1085 9.5399639787538293E-02
3R_8191720_SNP C T 0.1364 21 133 0.05061 4.3972491362645229E-02
3R_8191745_SNP G T 0.07143 11 143 0.655 6.4527515130141344E-01
3R_8191869_SNP T C 0.08025 13 149 0.7986 7.9614180393012135E-01
3R_8191882_SNP G A 0.457 69 82 0.8355 8.2853340624607097E-01
3R_8192104_SNP A C 0.08974 14 142 0.07068 6.3647469848220270E-02
3R_8192212_SNP G A 0.07097 11 144 0.08086 7.2456143463370370E-02
3R_8192383_SNP C T 0.1039 16 138 0.06435 5.6822067236812768E-02
3R_8192655_SNP A G 0.05128 8 148 0.01457 1.2190675495868069E-02
3R_8193238_SNP G A 0.05921 9 143 0.6 5.8740779553733879E-01
3R_8193328_SNP G T 0.1118 17 135 0.01934 1.5445155203626913E-02
3R_8193336_SNP A T 0.106 16 135 0.01981 1.5825987949344568E-02
3R_8193337_SNP T A 0.1027 15 131 0.1626 1.6888312548791840E-01
3R_8193400_SNP A G 0.07895 12 140 0.02297 1.8615196625953092E-02
3R_8194321_SNP G A 0.1494 23 131 0.07555 6.7661826808709580E-02
3R_8194383_SNP C T 0.05806 9 146 0.6514 6.4287533268707753E-01
3R_8194541_SNP T C 0.07143 11 143 0.8286 8.2360191351521639E-01
3R_8194618_SNP T C 0.07143 11 143 0.8286 8.2360191351521639E-01
3R_8194688_SNP A G 0.06536 10 143 0.7728 7.6558940281997467E-01
3R_8194770_SNP G C 0.05455 9 156 0.08487 8.2511506694457726E-02
3R_8194980_SNP T C 0.05625 9 151 0.3234 3.1530938426628208E-01
3R_8195413_SNP T A 0.06707 11 153 0.01616 1.5340668557292193E-02
3R_8195484_SNP G A 0.06135 10 153 0.01963 1.8441394326885352E-02
3R_8195545_INS AG A 0.0559 9 152 0.06061 6.0155990231675942E-02
3R_8195876_SNP A T 0.06832 11 150 0.01333 1.1902556664898563E-02
3R_8195905_SNP G A 0.08333 13 143 0.01324 1.1006947662729706E-02
3R_8196002_SNP C T 0.05 8 152 0.7494 7.4532184528194745E-01
3R_8196157_SNP A C 0.2384 36 115 0.8009 7.9986809476583587E-01
3R_8196158_SNP C T 0.2403 37 117 0.859 8.5540090612292663E-01
3R_8196252_SNP G T 0.1076 17 141 0.5666 5.5771346583989068E-01
3R_8196615_SNP G A 0.0679 11 151 0.01727 1.5787774984287593E-02
3R_8196642_SNP C G 0.06918 11 148 0.01504 1.2902694556138633E-02
3R_8197153_SNP G A 0.08276 12 133 0.5806 5.6254670437293119E-01
3R_8197621_SNP C T 0.0679 11 151 0.3841 3.7900248688491600E-01
3R_8197848_SNP C T 0.06135 10 153 0.006089 5.5251446059339454E-03
3R_8197851_SNP C T 0.06135 10 153 0.006089 5.5251446059339454E-03
3R_8197959_SNP G C 0.08696 14 147 0.01671 1.4994911457650010E-02
3R_8198271_SNP T C 0.07143 11 143 0.01888 1.5402164539506207E-02
3R_8198377_DEL C CAAC 0.05195 8 146 0.5464 5.3596841118336491E-01
3R_8198454_SNP G A 0.1039 16 138 0.3885 3.7460073949877171E-01
3R_8198461_SNP T A 0.0641 10 146 0.3633 3.5096236819845994E-01
3R_8198473_SNP A G 0.06667 10 140 0.3626 3.4964900375592356E-01
3R_8198819_INS C CCTATACTATC 0.07534 11 135 0.1923 1.7828551969956885E-01
3R_8199397_SNP G A 0.0875 14 146 0.01419 1.2501446383813584E-02
3R_8199420_SNP C G 0.06135 10 153 0.05547 5.2867785192562460E-02
3R_8199602_SNP A T 0.07006 11 146 0.2138 2.0303299247551843E-01
3R_8199613_SNP C G 0.07097 11 144 0.2226 2.0925672497090264E-01
3R_8199708_SNP T C 0.1053 16 136 0.0466 4.0599740669048680E-02
3R_8199767_SNP C A 0.1053 16 136 0.0466 4.0599740669048680E-02
3R_8199789_SNP A C 0.1053 16 136 0.0466 4.0599740669048680E-02
3R_8199806_SNP A C 0.05921 9 143 0.6227 6.1259296013703413E-01
3R_8199964_SNP G A 0.1192 18 133 0.1818 1.9426108586021806E-01
3R_8200198_SNP C T 0.08054 12 137 0.3242 3.0426694530881360E-01
3R_8200315_SNP T G 0.05263 8 144 0.5335 5.1857176562301088E-01
3R_8200533_SNP A T 0.08108 12 136 0.1052 9.3137067611939850E-02
3R_8201072_SNP T A 0.2308 33 110 0.6418 6.2838757014832058E-01
3R_8201319_SNP G A 0.06757 10 138 0.9403 9.3812164447958812E-01
3R_8201622_SNP T A 0.45 63 77 0.3414 3.1578558839934290E-01
3R_8201930_SNP A G 0.06211 10 151 0.7163 7.1204143455754754E-01
3R_8202040_SNP T C 0.06211 10 151 0.09131 8.6097281603148668E-02
3R_8202161_DEL T TAATGTATGTAATTAGAAGG 0.07742 12 143 0.7277 7.2339999523151799E-01
3R_8202186_DEL GGC AATAATATATATATATA 0.0719 11 142 0.4038 3.8812660722251147E-01
3R_8202207_SNP T A 0.1677 26 129 0.7253 7.1679452194944226E-01
3R_8202389_SNP A T 0.129 20 135 0.9199 9.1755598373626257E-01
3R_8202430_SNP C A 0.1379 20 125 0.3148 2.9834828656759982E-01
3R_8202459_SNP G T 0.1377 19 119 0.04197 3.2818848323269506E-02
3R_8202474_SNP A T 0.1752 24 113 0.04653 3.4033712219742739E-02
3R_8202519_SNP T A 0.1284 19 129 0.1083 9.3360425506877953E-02
3R_8202532_SNP T G 0.1149 17 131 0.05073 4.1638234712097981E-02
3R_8202542_SNP T G 0.1208 18 131 0.08884 7.6324201827480148E-02
3R_8202582_SNP C T 0.1081 16 132 0.08479 7.1328001342913436E-02
3R_8202593_SNP G T 0.12 18 132 0.05946 5.1000416238843729E-02
3R_8202609_SNP T A 0.1164 17 129 0.06242 5.1215405396826605E-02
3R_8202623_SNP T C 0.1389 20 124 0.1346 1.1710749948158805E-01
3R_8202625_SNP A G 0.1189 17 126 0.09333 7.8079032604049789E-02
3R_8202628_SNP C T 0.125 18 126 0.08149 6.6923971057976844E-02
3R_8202652_SNP G A 0.1181 17 127 0.05916 5.3232962467707180E-02
3R_8202663_SNP A T 0.1149 17 131 0.04319 3.9241218733165481E-02
3R_8202675_SNP A T 0.1149 17 131 0.04345 3.9364821143629880E-02
3R_8202679_SNP C T 0.1156 17 130 0.04622 4.1643374704401423E-02
3R_8202734_SNP T G 0.1169 18 136 0.07968 7.0319865009082827E-02
3R_8202800_SNP G A 0.06211 10 151 0.3179 3.4002387390799005E-01
3R_8203002_SNP A G 0.06289 10 149 0.7592 7.5377822626044522E-01
3R_8203025_SNP G A 0.1299 20 134 0.09852 8.9368014479812796E-02
3R_8203068_SNP G T 0.3176 47 101 0.279 2.5625833396672537E-01
3R_8203069_SNP G T 0.3082 45 101 0.2201 1.9633152137181764E-01
3R_8203514_SNP G A 0.06173 10 152 0.5327 5.2783741911108328E-01
3R_8203557_SNP T G 0.1104 17 137 0.144 1.3074464724826973E-01
3R_8203561_SNP T G 0.05769 9 147 0.4508 4.4260599233298270E-01
3R_8203564_SNP G T 0.05732 9 148 0.4692 4.5746827140314916E-01
3R_8203566_SNP A T 0.05696 9 149 0.4633 4.5268623334614122E-01
3R_8203612_SNP T C 0.0641 10 146 0.6888 6.7949124396539895E-01
3R_8203703_SNP T C 0.07432 11 137 0.2375 2.2208688215943817E-01
3R_8203739_SNP T C 0.07534 11 135 0.2614 2.3796427751812299E-01
3R_8203770_SNP A T 0.2296 31 104 0.879 8.7172643615033074E-01
3R_8203841_SNP T A 0.2378 34 109 0.2935 2.9037018800581116E-01
3R_8204002_SNP C A 0.1039 16 138 0.3645 3.5192441162721111E-01
3R_8204019_SNP C A 0.0641 10 146 0.3958 3.8762775875669575E-01
3R_8204022_SNP T A 0.0915 14 139 0.3298 3.1513185306706792E-01
3R_8204045_SNP C T 0.1026 16 140 0.3952 3.8436106722828256E-01
3R_8204070_SNP C T 0.09091 14 140 0.4333 4.2826364280887164E-01
3R_8204071_SNP C T 0.09554 15 142 0.3672 3.5620529312952787E-01
3R_8204194_INS AA A 0.05806 9 146 0.6157 6.0835403778839425E-01
3R_8204251_SNP T C 0.3154 47 102 0.0492 3.9695677075855876E-02
3R_8204354_SNP A G 0.3467 52 98 0.09552 8.3610205592311915E-02
3R_8204363_SNP A G 0.09032 14 141 0.5312 5.1954293724669942E-01
3R_8204439_SNP T C 0.26 39 111 0.23 2.1263072413506245E-01
3R_8204450_SNP C T 0.2829 43 109 0.1993 1.8849534953761016E-01
3R_8204456_SNP C T 0.2839 44 111 0.1574 1.4598236867117653E-01
3R_8204558_SNP A C 0.2229 35 122 0.3594 3.4687575451865249E-01
3R_8204768_SNP G A 0.4156 64 90 0.3256 3.1180291834158058E-01
3R_8204778_SNP C G 0.0875 14 146 0.542 5.3323831115345277E-01
3R_8204795_SNP T C 0.3636 56 98 0.2001 1.8856623881877077E-01
3R_8204927_SNP A G 0.4172 63 88 0.1275 1.1503435443383525E-01
3R_8204955_SNP T A 0.4094 61 88 0.2359 2.1706838003324791E-01
3R_8204968_SNP T A 0.4161 62 87 0.2243 2.0418739929176544E-01
3R_8205003_SNP G T 0.4324 64 84 0.5792 5.6203571835942967E-01
3R_8205087_SNP C A 0.4133 62 88 0.6027 5.8845785074086499E-01
3R_8205691_SNP G A 0.05195 8 146 0.5998 5.8818941468725927E-01
3R_8205705_SNP C T 0.05806 9 146 0.5342 5.2232008248921924E-01
3R_8206597_SNP T C 0.05732 9 148 0.5297 5.1981121227859073E-01
3R_8206661_SNP T C 0.07742 12 143 0.8249 8.2060889884114385E-01
3R_8206693_SNP A T 0.1022 14 123 0.5829 5.5463881026800621E-01
3R_8206710_SNP T A 0.1284 19 129 0.1401 1.2366481746973412E-01
3R_8206935_SNP A C 0.05806 9 146 0.2126 2.1068729703407574E-01
3R_8207014_SNP A C 0.08553 13 139 0.3579 3.4442311955614557E-01
3R_8207020_SNP A G 0.06993 10 133 0.2576 2.3792509407418538E-01
3R_8207040_SNP T A 0.07947 12 139 0.2888 2.7253283791807537E-01
3R_8207243_INS AA A 0.1234 19 135 0.528 5.1415496683686590E-01
3R_8207287_SNP C G 0.4189 62 86 0.6508 6.3492284720535852E-01
3R_8208016_SNP T G 0.09211 14 138 0.7947 7.8874331655588936E-01
3R_8208169_SNP T C 0.125 19 133 0.7891 7.8209375083693911E-01
3R_8208182_SNP T A 0.125 19 133 0.7891 7.8209375083693911E-01
3R_8208242_SNP C G 0.0641 10 146 0.3235 3.1058855739760438E-01
3R_8208457_SNP A G 0.1392 22 136 0.2092 1.9895200164938098E-01
3R_8208678_SNP C G 0.05696 9 149 0.3755 3.6495718597293569E-01
3R_8208856_SNP G A 0.1895 29 124 0.5704 5.5747007439988505E-01
3R_8209136_SNP A G 0.06289 10 149 0.7675 7.6304740088563616E-01
3R_8209370_SNP T C 0.07453 12 149 0.01506 1.3368033040205464E-02
3R_8209435_SNP G T 0.08609 13 138 0.6509 6.3901378582832358E-01
3R_8209488_SNP T G 0.08497 13 140 0.6927 6.8327826848260398E-01
3R_8209523_INS AAT A 0.0596 9 142 0.4277 4.1020976551349142E-01
3R_8209553_SNP A G 0.08276 12 133 0.4875 4.7702348777426007E-01
3R_8209602_SNP T C 0.0719 11 142 0.5855 5.7390811751978954E-01
3R_8209703_SNP C T 0.08609 13 138 0.6128 5.9985126366204322E-01
3R_8209730_SNP C T 0.09396 14 135 0.7243 7.1222793130761797E-01
3R_8209732_SNP C A 0.05298 8 143 0.367 3.4780895860782635E-01
3R_8209773_SNP G A 0.08784 13 135 0.5063 5.1382375654988444E-01
3R_8209802_SNP G A 0.09459 14 134 0.6145 5.9944510116972738E-01
3R_8209806_SNP T C 0.09459 14 134 0.6266 6.1160341834914511E-01
3R_8209837_SNP C T 0.09211 14 138 0.8649 8.6017750975296114E-01
3R_8209844_SNP T C 0.0915 14 139 0.8213 8.1551359132149992E-01
3R_8209853_SNP C T 0.0719 11 142 0.7886 7.8182730637380005E-01
3R_8209854_SNP C T 0.0719 11 142 0.7886 7.8182730637380005E-01
3R_8209865_SNP C T 0.0915 14 139 0.8213 8.1551359132149992E-01
3R_8209932_SNP T C 0.09032 14 141 0.9559 9.5473246972710102E-01
3R_8209961_SNP C A 0.0719 11 142 0.7886 7.8182730637380005E-01
3R_8209974_SNP A T 0.06289 10 149 0.3077 3.0243831938543098E-01
3R_8210917_SNP G T 0.09091 14 140 0.9747 9.7385929013428796E-01
3R_8210962_SNP T G 0.075 12 148 0.5067 4.9797071035200924E-01
3R_8211337_SNP A T 0.05263 8 144 0.6626 6.5130395511377104E-01
3R_8211349_SNP T A 0.05161 8 147 0.6375 6.2768396664777026E-01
3R_8211414_SNP C T 0.05195 8 146 0.6462 6.3592051873595379E-01
3R_8211958_SNP G A 0.1753 27 127 0.0401 3.4374485250694316E-02
3R_8212109_SNP C T 0.07843 12 141 0.4188 4.0392721127563680E-01
3R_8212198_SNP G A 0.05128 8 148 0.3315 3.1911647350044181E-01
3R_8212583_SNP A G 0.05128 8 148 0.7926 7.8645116359043432E-01
3R_8212894_SNP C A 0.08442 13 141 0.6715 6.6271175313610686E-01
3R_8213027_SNP A C 0.08553 13 139 0.9588 9.5740323690269891E-01
3R_8213033_SNP C T 0.05369 8 141 1 9.9999233392313747E-01
3R_8213044_SNP T C 0.08497 13 140 0.9653 9.6421306879544733E-01
3R_8213060_SNP G A 0.08553 13 139 0.9606 9.5926236790238406E-01
3R_8213103_SNP C T 0.07843 12 141 0.9038 9.0120939114808185E-01
3R_8213118_SNP G T 0.0719 11 142 0.6981 6.8966456975504797E-01
3R_8213124_INS ATTC A 0.06494 10 144 0.5815 5.7119770626944355E-01
3R_8213155_SNP T G 0.07097 11 144 0.8209 8.1599079210868808E-01
3R_8213161_INS TTGATA T 0.07692 12 144 0.988 9.8768149787003423E-01
3R_8213184_INS GT G 0.05229 8 145 0.5381 5.2574524072333995E-01
3R_8213240_SNP A T 0.1742 27 128 0.8371 8.3255315569861321E-01
3R_8213528_SNP C T 0.09804 15 138 0.8039 7.9786726238337025E-01
3R_8213561_SNP A C 0.1032 16 139 0.9731 9.7237228086278782E-01
3R_8214104_SNP A G 0.08667 13 137 0.7286 7.1887692105391565E-01
3R_8214415_SNP A T 0.08442 13 141 0.6514 6.4052514643846659E-01
3R_8214988_INS A AA 0.1104 17 137 0.4727 4.5666767391389007E-01
3R_8215038_SNP T G 0.1282 20 136 0.3767 3.6695265409242828E-01
3R_8215066_SNP T C 0.1299 20 134 0.5905 5.8294995746394007E-01
3R_8215093_SNP C A 0.1146 18 139 0.5827 5.7315891482939740E-01
3R_8215096_SNP T G 0.121 19 138 0.5013 4.9196468070071209E-01
3R_8215112_SNP G A 0.2185 33 118 0.2749 2.5852566813001820E-01
3R_8215124_MNP GGT TTC 0.1528 22 122 0.4344 4.0766674471888709E-01
3R_8215167_SNP A T 0.396 59 90 0.8475 8.4075932867834535E-01
3R_8215231_SNP T A 0.05263 8 144 0.5076 4.9401304375229094E-01
3R_8215249_SNP T C 0.1346 21 135 0.576 5.6761106665560601E-01
3R_8215726_SNP C T 0.07792 12 142 0.7747 7.6722029694441818E-01
3R_8215923_SNP C T 0.2105 32 120 0.4009 3.8328649947180371E-01
3R_8215936_SNP A C 0.2053 31 120 0.342 3.2312224566864378E-01
3R_8215973_SNP C T 0.2026 31 122 0.3093 2.9079180051287479E-01
3R_8215997_SNP T C 0.0915 14 139 0.885 8.8111535430830412E-01
3R_8216015_SNP T C 0.2416 36 113 0.2433 2.2220779206395758E-01
3R_8216019_SNP T C 0.1974 30 122 0.4053 3.8611042145826557E-01
3R_8216069_SNP G C 0.24 36 114 0.3561 3.3711308652384775E-01
3R_8216178_SNP C T 0.3103 45 100 0.2329 2.0880169683993177E-01
3R_8216299_SNP G A 0.32 48 102 0.09012 7.6658693300197714E-02
3R_8216300_SNP G A 0.32 48 102 0.09012 7.6658693300197714E-02
3R_8216309_SNP G C 0.2614 40 113 0.2235 2.0661498549058421E-01
3R_8216316_SNP T C 0.3087 46 103 0.1285 1.1114392639584347E-01
3R_8216361_SNP A C 0.3067 46 104 0.0844 7.1426161511474601E-02
3R_8216367_SNP T C 0.2933 44 106 0.1206 1.0489319557814081E-01
3R_8216472_SNP C A 0.3087 46 103 0.1518 1.3606326755530718E-01
3R_8216558_SNP C T 0.2632 40 112 0.3638 3.4610547403513947E-01
3R_8216764_SNP T C 0.2597 40 114 0.9431 9.4174812508864336E-01
3R_8216779_SNP G C 0.4626 68 79 0.5338 5.1163637062246159E-01
3R_8216798_SNP T C 0.1274 20 137 0.323 3.1052753510473863E-01
3R_8216843_SNP C G 0.06135 10 153 0.664 6.5976265845529636E-01
3R_8216931_SNP A G 0.1931 28 117 0.6868 6.7482302930108817E-01
3R_8217112_SNP T A 0.2697 41 111 0.2036 1.8715572802864477E-01
3R_8217143_SNP T C 0.245 37 114 0.2964 2.7705985207812278E-01
3R_8217207_SNP T G 0.2333 35 115 0.3357 3.1994003766657853E-01
3R_8217231_SNP C T 0.08553 13 139 0.9873 9.8687656748777042E-01
3R_8217622_SNP G C 0.1457 22 129 0.871 8.6593430534893856E-01
3R_8217724_SNP C T 0.2867 43 107 0.8332 8.2721367035450610E-01
3R_8217753_SNP C T 0.1076 17 141 0.807 8.0274649809564391E-01
3R_8217892_SNP C A 0.2166 34 123 0.7293 7.2172575529385830E-01
3R_8218091_SNP C A 0.07453 12 149 0.4978 4.8988356137159350E-01
3R_8218155_SNP T G 0.06289 10 149 0.788 7.8379048922480554E-01
3R_8218422_SNP G A 0.1572 25 134 0.4164 4.0587794065830152E-01
3R_8218424_SNP G A 0.1553 25 136 0.4109 4.0323568061897552E-01
3R_8218458_SNP T A 0.1731 27 129 0.6091 6.0398914996710351E-01
3R_8218644_DEL CGATCCTTTTCGCGAAGACAGGCCGGAAATCCGTATTCCGTATTCAGC T 0.1866 25 109 0.2628 2.3125100784183339E-01
3R_8218856_SNP A G 0.3882 59 93 0.5476 5.4116942595762085E-01
3R_8219185_INS TG T 0.05369 8 141 0.7667 7.5992595646409300E-01
3R_8219408_SNP A G 0.1267 19 131 0.816 8.0895290227778660E-01
3R_8219803_SNP G T 0.1407 19 116 0.7079 6.8412687909083958E-01
3R_8220292_SNP C T 0.1623 25 129 0.8681 8.6409042403592973E-01
3R_8220563_SNP G A 0.07947 12 139 0.8839 8.7933167298558956E-01
3R_8221282_SNP C A 0.1184 18 134 0.7503 7.4169484848431810E-01
3R_8221349_SNP G A 0.1299 20 134 0.6106 5.9976612302796384E-01
3R_8221423_SNP T C 0.08125 13 147 0.5689 5.6057077696110569E-01
3R_8221499_SNP A G 0.1176 18 135 0.6779 6.6903293608135184E-01
3R_8221724_SNP A G 0.08917 14 143 0.5286 5.2078513698514117E-01
3R_8221735_SNP T C 0.1875 30 130 0.9539 9.5284703647410351E-01
3R_8221792_SNP G T 0.2434 37 115 0.9694 9.6810343821653633E-01
3R_8222229_SNP G C 0.07383 11 138 0.9771 9.7645221607534693E-01
3R_8222310_SNP T A 0.05195 8 146 0.5564 5.4027571760716409E-01
3R_8223791_DEL G GTA 0.05755 8 131 0.4952 4.7029622133608373E-01
3R_8223796_INS TA T 0.05594 8 135 0.4427 4.2316675031207507E-01
3R_8223834_SNP C A 0.06993 10 133 0.2623 2.3722229549077167E-01
3R_8224332_SNP T A 0.4586 61 72 0.2149 2.3042299512621744E-01
3R_8224915_SNP T A 0.0641 10 146 0.7306 7.2297541653545361E-01
3R_8225203_SNP C T 0.05806 9 146 0.6772 6.6830599979526895E-01
3R_8225272_SNP C G 0.05806 9 146 0.6772 6.6830599979526895E-01
3R_8225427_SNP C T 0.05806 9 146 0.6772 6.6830599979526895E-01
3R_8225428_SNP A C 0.05806 9 146 0.6772 6.6830599979526895E-01
3R_8225580_SNP T C 0.05806 9 146 0.6772 6.6830599979526895E-01
3R_8225581_SNP G T 0.05195 8 146 0.7952 7.8882500320613957E-01
3R_8226635_SNP C T 0.07643 12 145 0.3553 3.4531548526401945E-01
3R_8226766_SNP A G 0.1304 21 140 0.9389 9.3779574902714591E-01
3R_8228447_SNP T G 0.1491 24 137 0.7158 7.1085625009972864E-01
3R_8228449_SNP C A 0.1491 24 137 0.7003 6.9499310382496116E-01
3R_8231319_SNP C A 0.1258 19 132 0.6932 6.8162928700875969E-01
3R_8231331_SNP T C 0.1154 18 138 0.6004 5.8942558014454294E-01
3R_8231349_SNP C T 0.1192 18 133 0.3763 3.5924374445938356E-01
3R_8232154_SNP C A 0.06369 10 147 0.2412 2.2825372162548063E-01
3R_8232221_SNP C A 0.1195 19 140 0.8942 8.9211982981140614E-01
3R_8232862_SNP T C 0.05696 9 149 0.04697 4.7395382032913859E-02
3R_8233093_SNP C T 0.1579 24 128 0.6937 6.8783974519394753E-01
3R_8233108_SNP G T 0.1513 23 129 0.9041 9.0133335915362367E-01
3R_8233374_SNP G C 0.1355 21 134 0.6595 6.5129497225567889E-01
3R_8233837_INS TGT T 0.05161 8 147 0.6584 6.5396898177415586E-01
3R_8233903_SNP T C 0.05096 8 149 0.8207 8.1766532630447131E-01
3R_8234000_SNP G A 0.07895 12 140 0.5609 5.5395309216130562E-01
3R_8234140_SNP G C 0.1026 16 140 0.6683 6.6074810889887692E-01
3R_8234219_SNP T A 0.1026 16 140 0.6683 6.6074810889887692E-01
3R_8234276_SNP G C 0.09091 14 140 0.981 9.8048252202480068E-01
3R_8234936_SNP G A 0.08497 13 140 0.8235 8.1911128844352110E-01
3R_8234973_SNP A T 0.07742 12 143 0.5118 5.0094847630210459E-01
3R_8235039_SNP G A 0.4503 68 83 0.8348 8.2852260880061857E-01
3R_8235071_SNP G C 0.4527 67 81 0.5743 5.6313493168566597E-01
3R_8235247_DEL T TA 0.4314 66 87 0.6058 5.9454261778248929E-01
3R_8235744_SNP A C 0.1169 18 136 0.6839 6.7481705654514346E-01
3R_8235840_SNP C T 0.1176 18 135 0.6111 5.9898894918430745E-01
3R_8235851_SNP G A 0.1176 18 135 0.6287 6.1709606551513552E-01
3R_8235861_SNP A T 0.1007 15 134 0.823 8.1887019510893988E-01
3R_8235953_SNP G A 0.1039 16 138 0.7489 7.4127630518142529E-01
3R_8235993_SNP G T 0.1097 17 138 0.6367 6.2666826984413737E-01
3R_8236150_SNP A C 0.08333 13 143 0.4175 4.0520500996590525E-01
3R_8236210_SNP C T 0.07097 11 144 0.4622 4.4964629717564353E-01
3R_8236367_SNP C T 0.07692 12 144 0.3665 3.5389526966640084E-01
3R_8236387_SNP A G 0.1226 19 136 0.5654 5.5387783411316116E-01
3R_8236417_SNP T C 0.08333 13 143 0.4175 4.0520500996590525E-01
3R_8236513_SNP T A 0.06494 10 144 0.6744 6.6611479929248985E-01
3R_8236552_SNP C T 0.1184 18 134 0.6282 6.1609767964851381E-01
3R_8236630_SNP T C 0.4276 65 87 0.6579 6.4584097563191889E-01
3R_8236715_SNP G A 0.4286 66 88 0.5943 5.8269114069876582E-01
3R_8236809_SNP G A 0.4067 61 89 0.6498 6.4278071328571174E-01
3R_8237029_SNP C T 0.1234 19 135 0.8063 8.0136634739076285E-01
3R_8237112_SNP A C 0.1111 17 136 0.7577 7.5097441064603387E-01
3R_8237425_SNP C A 0.3893 58 91 0.2685 2.4775403268148632E-01
3R_8237542_SNP G A 0.32 48 102 0.2708 2.5311726189582273E-01
3R_8237625_SNP C A 0.3882 59 93 0.855 8.4896068279741588E-01
3R_8237633_SNP G A 0.38 57 93 0.7554 7.4455303571567688E-01
3R_8237660_SNP A G 0.3733 56 94 0.9908 9.9037763746584573E-01
3R_8238623_SNP G A 0.2703 40 108 0.5247 5.0587527941310695E-01
3R_8238653_SNP G A 0.2703 40 108 0.3189 2.9394373072353663E-01
3R_8238983_SNP T G 0.2621 38 107 0.2999 2.7079419903547608E-01
3R_8239208_SNP A G 0.2323 36 119 0.7524 7.4614776720982368E-01
3R_8239628_SNP A C 0.4013 61 91 0.484 4.6862394516652495E-01
3R_8239989_SNP C T 0.4027 60 89 0.8962 8.9159343481563402E-01
3R_8240175_SNP C T 0.3154 47 102 0.6233 6.0982295691727040E-01
3R_8240575_SNP C T 0.05031 8 151 0.2139 2.0561929864020356E-01
3R_8240947_SNP G A 0.08125 13 147 0.5694 5.6111808946010400E-01
3R_8240978_SNP C T 0.4595 68 80 0.4249 4.0445335587363029E-01
3R_8241002_SNP T C 0.4595 68 80 0.4096 3.8917380601110618E-01
3R_8241245_SNP G A 0.4595 68 80 0.5544 5.3706212552942589E-01
3R_8241266_SNP G T 0.4621 67 78 0.3987 3.8401846643072746E-01
3R_8241356_SNP C T 0.3605 53 94 0.3987 3.7764236064544709E-01
3R_8241551_SNP G A 0.4698 70 79 0.8157 8.0679752643688818E-01
3R_8241764_SNP C T 0.4832 72 77 0.7955 7.8817982356811411E-01
3R_8242073_SNP A C 0.125 19 133 0.5522 5.4013865057656152E-01
3R_8242525_SNP C T 0.4898 72 75 0.4595 4.3628352725533215E-01
3R_8243520_SNP T C 0.06962 11 147 0.2182 2.0850365955851469E-01
3R_8243523_SNP T C 0.4371 66 85 0.5521 5.3808387617176345E-01
3R_8243590_SNP A G 0.4967 76 77 0.8672 8.6352089897918138E-01
3R_8243619_SNP G C 0.4837 74 79 0.6266 6.2066618245086147E-01
3R_8243856_SNP A T 0.4863 71 75 0.4438 4.2375504597347502E-01
3R_8244033_SNP T A 0.1242 20 141 0.6734 6.6980301869106929E-01
3R_8244540_SNP A T 0.3378 50 98 0.3041 2.8343515856111023E-01
3R_8244734_SNP C T 0.3129 46 101 0.2005 1.8041574180470987E-01
3R_8244860_DEL G GCAG 0.2681 37 101 0.3511 3.2695864495905624E-01
3R_8245778_SNP C T 0.4702 71 80 0.9619 9.6021459987914803E-01
3R_8245913_INS AAATCA A 0.3217 46 97 0.5998 5.8514913834118787E-01
3R_8245990_SNP G A 0.3889 56 88 0.1809 1.5429579379393721E-01
3R_8246176_SNP T A 0.075 12 148 0.1677 1.6071461703966705E-01
3R_8246445_SNP T C 0.2105 32 120 0.1331 1.2198642204677179E-01
3R_8246665_SNP T G 0.06081 9 139 0.1873 1.7630262329827473E-01
3R_8246739_SNP A C 0.125 20 140 0.946 9.4498643242761826E-01
3R_8247148_SNP A G 0.2635 39 109 0.9395 9.3719378853673130E-01
3R_8247227_SNP A G 0.109 17 139 0.2618 2.4829268797257376E-01
3R_8247252_SNP T C 0.3092 47 105 0.1193 1.0667163872369068E-01
3R_8247367_SNP T G 0.1097 17 138 0.4612 4.4929689653187421E-01
3R_8247403_SNP T C 0.109 17 139 0.4832 4.7411373802760604E-01
3R_8247496_SNP T C 0.1146 18 139 0.4461 4.3807167075226938E-01
3R_8247832_SNP G T 0.3151 46 100 0.6689 6.5844606383440984E-01
3R_8248018_SNP T G 0.2372 37 119 0.8155 8.1153642444965191E-01
3R_8248174_SNP A T 0.2278 36 122 0.52 5.1215478988727081E-01
3R_8248858_SNP A G 0.09494 15 143 0.06608 6.0511261872830693E-02
3R_8249162_SNP A G 0.3289 49 100 0.5252 5.1077693228147514E-01
3R_8249554_SNP G T 0.08861 14 144 0.8884 8.8538273456526129E-01
3R_8249773_SNP G C 0.09494 15 143 0.2731 2.6281464242581887E-01
3R_8249866_SNP A G 0.05195 8 146 0.3457 3.3254371115430859E-01
3R_8252333_SNP G A 0.09938 16 145 0.9322 9.3111691605002855E-01
3R_8253437_SNP T C 0.3709 56 95 0.3047 2.8488908087636333E-01
3R_8253492_SNP T A 0.08075 13 148 0.9557 9.5507127431239536E-01
3R_8254981_DEL T TT 0.1141 17 132 0.2628 2.4414275641212169E-01
3R_8255142_SNP T G 0.1049 17 145 0.6926 6.8816505111089676E-01
3R_8255297_SNP G C 0.07547 12 147 0.1669 1.5869260163318766E-01
3R_8255320_SNP G C 0.05521 9 154 0.9769 9.7663404096290818E-01
3R_8255367_SNP T C 0.1366 22 139 0.5646 5.5769385947687500E-01
3R_8255925_SNP G T 0.3007 46 107 0.9057 9.0228084731191238E-01
3R_8256553_SNP A C 0.1218 19 137 0.7189 7.1099918883168534E-01
3R_8257444_SNP A T 0.366 56 97 0.08085 7.1354562551649361E-02
3R_8257691_SNP C G 0.3935 61 94 0.1006 9.1661845151787991E-02
3R_8258752_SNP C T 0.05488 9 155 0.8847 8.8348247345540765E-01
3R_8258937_SNP A C 0.1908 29 123 0.9124 9.0932864306920858E-01
3R_8259719_SNP T A 0.0719 11 142 0.3015 2.8788935817997086E-01
3R_8260434_SNP T G 0.05556 9 153 0.1449 1.3844006768074268E-01
3R_8262226_DEL C CGACGG 0.08125 13 147 0.5694 5.6111808946010400E-01
3R_8262234_DEL A ACCTGACCACCGACAGATTCCAGTTGAAAC 0.08125 13 147 0.5694 5.6111808946010400E-01
3R_8262805_SNP A T 0.3158 48 104 0.0587 4.9116598742206564E-02
3R_8263821_SNP T C 0.2264 36 123 0.8267 8.2317422062828816E-01
3R_8264047_SNP C T 0.1863 30 131 0.916 9.1449471778950708E-01
3R_8264461_SNP G A 0.2566 39 113 0.148 1.3713581898956151E-01
3R_8264826_SNP A C 0.0875 14 146 0.8352 8.3259292832394149E-01
3R_8264991_SNP A C 0.223 31 108 0.1739 1.8654536735737537E-01
3R_8265177_SNP T G 0.2119 32 119 0.09499 8.1445967874452754E-02
3R_8265539_SNP T G 0.2267 34 116 0.1969 1.7664547119477547E-01
3R_8265543_SNP C A 0.2303 35 117 0.2134 1.9497278891305525E-01
3R_8265702_SNP T A 0.18 27 123 0.07449 6.2275721052950941E-02
3R_8265703_SNP C A 0.1745 26 123 0.133 1.1581474198524122E-01
3R_8266145_SNP A T 0.07097 11 144 0.5328 5.1821326411378998E-01
3R_8266669_SNP G C 0.08696 14 147 0.8607 8.5817748172072306E-01
3R_8266766_DEL C CCGACC 0.0625 10 150 0.5989 5.9110827523236475E-01
3R_8267066_SNP C T 0.06748 11 152 0.5887 5.8398713305488237E-01
3R_8267193_DEL GC G 0.3624 54 95 0.2876 3.0172661188298866E-01
3R_8267455_SNP A G 0.103 17 148 0.8901 8.8926004796467439E-01
3R_8267548_SNP C G 0.3947 60 92 0.2887 2.7196542100689902E-01
3R_8268020_DEL T TT 0.06289 10 149 0.5232 5.1335615193165940E-01
3R_8268032_SNP T C 0.3487 53 99 0.1861 1.7030655926280669E-01
3R_8268232_SNP A C 0.3529 54 99 0.2617 2.4375932435626013E-01
3R_8268696_SNP A C 0.22 33 117 0.1777 1.5756652384099923E-01
3R_8268699_SNP A C 0.1037 17 147 0.8912 8.9001598466963938E-01
3R_8268744_SNP A G 0.1908 29 123 0.4882 4.7286183020652606E-01
3R_8268823_SNP C T 0.1824 29 130 0.6107 6.0236872803908059E-01
3R_8268962_SNP G T 0.1818 28 126 0.7418 7.3297818272841364E-01
3R_8268984_DEL TCTT T 0.4014 57 85 0.4687 4.5140162003358764E-01
3R_8269401_SNP A G 0.1667 26 130 0.7528 7.4552760699613552E-01
3R_8269744_SNP G A 0.2171 33 119 0.3409 3.2364513664554373E-01
3R_8269990_SNP A C 0.07407 12 150 0.5022 4.9553057427877634E-01
3R_8270233_SNP G A 0.0566 9 150 0.8068 8.0260502649738663E-01
3R_8270313_SNP C A 0.2903 45 110 0.3006 2.8343136505693411E-01
3R_8270385_SNP A C 0.3038 48 110 0.3106 2.9804527437859929E-01
3R_8270507_DEL T TACTCGC 0.1589 24 127 0.722 7.2799417646312226E-01
3R_8270638_SNP C T 0.3907 59 92 0.4908 4.7410043253560419E-01
3R_8270830_SNP G C 0.3553 54 98 0.8524 8.4661095033712586E-01
3R_8271083_SNP G A 0.3312 51 103 0.7693 7.6187104976153242E-01
3R_8271680_SNP G A 0.06962 11 147 0.1487 1.4093472069872037E-01
3R_8271986_SNP G A 0.3706 53 90 0.6438 6.2486645719300937E-01
3R_8272016_SNP T A 0.4094 61 88 0.6598 6.4628773129059214E-01
3R_8272041_SNP G A 0.4133 62 88 0.6984 6.8696443190287648E-01
3R_8272741_SNP A T 0.2564 40 116 0.7813 7.7452427506063415E-01
3R_8272814_SNP T A 0.06289 10 149 0.571 5.6305218652690536E-01
3R_8273191_SNP T A 0.1529 24 133 0.6356 6.2637816030979598E-01
3R_8273301_SNP A T 0.3421 52 100 0.526 5.1472238660759717E-01
3R_8273302_INS A ACC 0.3403 49 95 0.5615 5.4496405922347235E-01
3R_8273660_SNP T G 0.2632 40 112 0.5545 5.5045295394137728E-01
3R_8273675_SNP C T 0.2756 43 113 0.8504 8.4629426341448433E-01
3R_8273956_SNP A G 0.07407 12 150 0.5022 4.9553057427877634E-01
3R_8274007_SNP T C 0.05732 9 148 0.7787 7.7399829193439440E-01
3R_8274107_SNP G A 0.1438 22 131 0.2023 1.8699585360382531E-01
3R_8274757_SNP A G 0.2065 32 123 0.6258 6.1548221408919312E-01
3R_8274835_SNP A T 0.09091 14 140 0.7039 6.9490547735137420E-01
3R_8274969_SNP A C 0.06832 11 150 0.6792 6.7361745734648815E-01
3R_8275376_SNP C T 0.3691 55 94 0.2918 2.7092570817196038E-01
3R_8275716_SNP A G 0.2416 36 113 0.2726 2.5272488669293780E-01
3R_8276062_SNP T C 0.07742 12 143 0.4337 4.1748646222605601E-01
3R_8276203_SNP A T 0.3537 52 95 0.03423 2.7133252730949284E-02
3R_8276210_SNP T A 0.05844 9 145 0.7327 7.2301036495824722E-01
3R_8276228_SNP A T 0.2752 41 108 0.1402 1.2146644384107119E-01
3R_8276232_SNP T A 0.3655 53 92 0.1597 1.4916804062696787E-01
3R_8276238_INS AA A 0.2444 33 102 0.2528 2.2685509967991735E-01
3R_8276748_SNP A C 0.07453 12 149 0.4735 4.6980555778126210E-01
3R_8277346_DEL G TTCA 0.0625 10 150 0.534 5.2574699378589129E-01
3R_8277644_DEL A AA 0.06962 11 147 0.9091 9.1343303842617818E-01
3R_8278717_SNP C T 0.2092 32 121 0.2991 2.8195780282305960E-01
3R_8278748_SNP A G 0.05556 9 153 0.1513 1.4582670788328744E-01
3R_8279115_SNP G A 0.09317 15 146 0.6356 6.3097303514299696E-01
3R_8279189_SNP G A 0.109 17 139 0.4948 4.8304736601807019E-01
3R_8279286_SNP C T 0.09434 15 144 0.5356 5.2571695462930335E-01
3R_8279501_MNP AAG TTC 0.1355 21 134 0.6138 6.0320826830267604E-01
3R_8279532_SNP C G 0.1355 21 134 0.6138 6.0320826830267604E-01
3R_8279546_SNP G C 0.1355 21 134 0.6138 6.0320826830267604E-01
3R_8279755_SNP T C 0.1161 18 137 0.6073 5.9659599489828341E-01
3R_8280003_SNP T C 0.1316 20 132 0.599 5.8499428791435815E-01
3R_8280079_SNP T A 0.1053 16 136 0.7544 7.4546943414152622E-01
3R_8280116_SNP C A 0.06962 11 147 0.2514 2.3992967209487548E-01
3R_8280154_SNP A G 0.07595 12 146 0.1991 1.8884235074227407E-01
3R_8281139_SNP G A 0.1046 16 137 0.02171 1.7466651532348915E-02
3R_8281205_SNP G A 0.1234 19 135 0.01393 1.1171807069259937E-02
3R_8281685_SNP A C 0.0625 10 150 0.4741 4.6463193943922487E-01
3R_8281751_SNP T C 0.1974 30 122 0.4123 3.9842600544884432E-01
3R_8282234_SNP T A 0.4014 59 88 0.1711 1.5033880306160319E-01
3R_8282771_SNP T A 0.3533 53 97 0.868 8.6204494780757712E-01
3R_8282991_SNP A G 0.09317 15 146 0.895 8.9337873539450796E-01
3R_8283455_SNP A G 0.07547 12 147 0.1669 1.5869260163318766E-01
3R_8283510_SNP C G 0.1656 26 131 0.4915 4.8106535756506730E-01
3R_8283531_SNP T C 0.4564 68 81 0.4123 3.9163876306944534E-01
3R_8283888_SNP A C 0.3882 59 93 0.7422 7.3256652209060835E-01
3R_8284506_SNP T C 0.4459 66 82 0.5081 4.8870089943109229E-01
3R_8284613_SNP A T 0.07643 12 145 0.4004 4.2566819624217467E-01
3R_8284909_SNP T A 0.414 65 92 0.08951 8.1194680730550861E-02
3R_8284945_SNP T C 0.4129 64 91 0.1052 9.4878156038289641E-02
3R_8285141_SNP T A 0.4967 76 77 0.402 3.8395556721769741E-01
3R_8285537_SNP G T 0.1494 23 131 0.3537 3.3846050474804401E-01
3R_8285573_SNP C T 0.4228 63 86 0.6542 6.3969459062896772E-01
3R_8285807_SNP T C 0.3974 60 91 0.5494 5.3291381577291363E-01
3R_8286174_SNP T C 0.4933 74 76 0.4925 4.8053224836544395E-01
3R_8286177_INS TT T 0.4965 70 71 0.5669 5.7400413565937747E-01
3R_8286537_SNP C T 0.4067 61 89 0.9169 9.1324412232843888E-01
3R_8286850_SNP G A 0.4161 62 87 0.5821 5.6440869192008170E-01
3R_8286888_SNP G T 0.06918 11 148 0.6365 6.2914911583694444E-01
3R_8287282_SNP G A 0.08075 13 148 0.7113 7.3128504705358699E-01
3R_8287796_SNP T C 0.06962 11 147 0.2749 2.6650232136182028E-01
3R_8288061_SNP T C 0.08025 13 149 0.5565 5.5026193464642303E-01
3R_8288284_SNP A T 0.2847 41 103 0.2067 1.7966039635907705E-01
3R_8288562_SNP T C 0.1788 27 124 0.7608 7.5131882255518867E-01
3R_8288664_SNP A G 0.3836 56 90 0.9539 9.5139657744241113E-01
3R_8288915_SNP C T 0.06832 11 150 0.4331 4.2454769711762796E-01
3R_8288998_SNP A C 0.06832 11 150 0.721 7.1714578896026704E-01
3R_8289146_SNP A C 0.1401 22 135 0.5394 5.2744105565016008E-01
3R_8289210_SNP A G 0.2157 33 120 0.8055 8.0015793026260384E-01
3R_8289257_SNP T G 0.07975 13 150 0.4259 4.1960031722115110E-01
3R_8290338_SNP A G 0.3269 51 105 0.5327 5.2053344502904653E-01
3R_8326790_SNP C T 0.25 38 114 0.1521 1.3511222395181566E-01
3R_8326817_SNP C G 0.3643 51 89 0.02357 1.8483570935669727E-02
3R_8326840_SNP G C 0.2645 41 114 0.131 1.2004754952741759E-01
3R_8326949_SNP C G 0.3723 51 86 0.2902 2.7740959043678015E-01
3R_8327084_SNP C A 0.2452 38 117 0.1995 1.8452658156722634E-01
3R_8327192_SNP C T 0.2353 36 117 0.1734 1.5784351460057577E-01
3R_8327209_SNP A G 0.2403 37 117 0.2494 2.4506608059331925E-01
3R_8327259_SNP C A 0.1862 27 118 0.5453 5.2444003839540199E-01
3R_8327309_SNP A C 0.06294 9 134 0.02758 1.8652065355288020E-02
3R_8327756_SNP C G 0.3566 51 92 0.1131 1.0250101948263579E-01
3R_8327764_SNP T C 0.2483 36 109 0.431 4.3407364703538542E-01
3R_8327769_INS CAG C 0.2556 34 99 0.2764 2.6142629968232356E-01
3R_8327771_INS G GAG 0.3284 44 90 0.1234 1.0643108339713614E-01
3R_8327874_SNP T C 0.2715 41 110 0.1366 1.2226020928144055E-01
3R_8337068_SNP G A 0.1088 16 131 0.3352 3.0986167665484887E-01
3R_8337214_SNP A G 0.3724 54 91 0.06711 5.2373127888649278E-02
3R_8337236_SNP T C 0.1569 24 129 0.8657 8.6043016156270924E-01
3R_8337888_SNP T G 0.381 56 91 0.04686 3.6217337061267924E-02
3R_8338130_SNP C G 0.07006 11 146 0.2734 2.6474666164637950E-01
3R_8338191_SNP A C 0.2597 40 114 0.6196 6.1398634028318588E-01
3R_8338739_SNP A G 0.1 16 144 0.04827 4.4464985630797607E-02
3R_8338990_SNP A G 0.0566 9 150 0.6722 6.6485767965246989E-01
3R_8339244_SNP C A 0.3419 53 102 0.2382 2.2464265588294663E-01
3R_8339256_SNP T A 0.06832 11 150 0.4331 4.2454769711762796E-01
3R_8339960_SNP T C 0.1146 18 139 0.4312 4.2143722675162754E-01
3R_8340284_SNP A G 0.2434 37 115 0.984 9.8331083926808049E-01
3R_8340375_SNP A T 0.1847 29 128 0.7088 7.0141193430522375E-01
3R_8340383_SNP G C 0.2885 45 111 0.2808 2.6615066077995431E-01
3R_8340834_SNP A G 0.0641 10 146 0.9523 9.5118671826775303E-01
3R_8341020_SNP A G 0.4702 71 80 0.3361 3.1699653463737909E-01
3R_8341185_SNP C G 0.3557 53 96 0.93 9.2713830356481630E-01
3R_8341740_SNP G A 0.4967 76 77 0.8487 8.4339469704547920E-01
3R_8341819_SNP C A 0.4932 73 75 0.798 7.8807659481734715E-01
3R_8341839_DEL A AGGAACTTAAATACACAATTCACAGTTTTCTTCAAGGTAAGAA 0.07586 11 134 0.5425 5.2186035060983194E-01
3R_8341907_SNP C G 0.268 41 112 0.847 8.4307857068435510E-01
3R_8342003_SNP A G 0.4803 73 79 0.6558 6.4346496170426692E-01
3R_8342670_DEL C CCGACTGCGC 0.06579 10 142 0.2676 2.5240664708117322E-01
3R_8342688_SNP A C 0.3806 59 96 0.8293 8.2611751677402989E-01
3R_8343259_SNP A G 0.4305 65 86 0.6067 5.9106398412806360E-01
3R_8343468_SNP T G 0.1494 23 131 0.9005 8.9814967059164319E-01
3R_8343568_SNP T G 0.2384 36 115 0.5865 5.7120561270374504E-01
3R_8343766_SNP A G 0.4545 70 84 0.8423 8.4026287678501521E-01
3R_8344006_SNP G A 0.1974 30 122 0.7486 7.4079539930438676E-01
3R_8344092_SNP A T 0.4211 64 88 0.8672 8.6303550426234377E-01
3R_8344126_SNP A G 0.1013 16 142 0.4397 4.2705519564903305E-01
3R_8344140_SNP C T 0.3514 52 96 0.9303 9.2743564626189123E-01
3R_8344149_SNP C T 0.1076 17 141 0.4147 4.0190873579751674E-01
3R_8344170_SNP C T 0.1069 17 142 0.4076 3.9605230887620968E-01
3R_8344201_SNP A T 0.109 17 139 0.4097 3.9531926887282287E-01
3R_8344644_SNP C T 0.2961 45 107 0.7127 7.0294633077570956E-01
3R_8344713_SNP C T 0.4901 74 77 0.67 6.5819800193860711E-01
3R_8345262_SNP C T 0.2273 35 119 0.3639 3.4634115089150641E-01
3R_8345263_SNP A C 0.2171 33 119 0.6566 6.5004903085052723E-01
3R_8345270_SNP A T 0.2013 30 119 0.9994 9.9941872074868709E-01
3R_8345276_INS TACTCCTGCTCCCCTTCCT T 0.1761 25 117 0.4622 4.3378815529818548E-01
3R_8345346_SNP T G 0.1731 27 129 0.08394 7.4207971738475223E-02
3R_8345435_SNP G A 0.38 57 93 0.1628 1.4552160968744343E-01
3R_8345587_SNP C T 0.3052 47 107 0.09984 8.9404224631014939E-02
3R_8345616_SNP C T 0.1118 18 143 0.3558 3.4773503215230317E-01
3R_8345635_SNP T G 0.07453 12 149 0.1893 1.8229499719277276E-01
3R_8345730_SNP G C 0.1519 24 134 0.8344 8.3140498443646393E-01
3R_8345732_SNP C T 0.3179 48 103 0.26 2.4329408130104202E-01
3R_8345744_INS G GG 0.2 29 116 0.9505 9.4819065149133197E-01
3R_8345876_SNP G T 0.3356 49 97 0.1908 1.6856913418357611E-01
3R_8345957_SNP G C 0.4437 67 84 0.3329 3.1365324265849159E-01
3R_8346348_SNP T C 0.07407 12 150 0.5022 4.9553057427877634E-01
3R_8346452_SNP C A 0.4737 72 80 0.3883 3.7054271197238586E-01
3R_8346464_DEL C CTTGTCACAGCGCAAAACCACGCCAAACGTAATGGC 0.05063 8 150 0.3731 3.6012476333632315E-01
3R_8346464_SNP A C 0.2446 34 105 0.5971 5.6881818133429785E-01
3R_8346482_SNP T C 0.1857 26 114 0.6499 6.2721134388001065E-01
3R_8346633_SNP A G 0.172 27 130 0.5397 5.3075923438462480E-01
3R_8346712_SNP A T 0.4211 64 88 0.7435 7.3442761797790990E-01
3R_8346724_SNP T C 0.09202 15 148 0.8061 8.0409811629120642E-01
3R_8346782_SNP C T 0.4052 62 91 0.953 9.5168502344800854E-01
3R_8346854_SNP C G 0.2053 31 120 0.7865 7.7875192656110248E-01
3R_8346859_SNP T C 0.2053 31 120 0.7865 7.7875192656110248E-01
3R_8346862_SNP C T 0.2067 31 119 0.8018 7.9405111759997005E-01
3R_8346883_SNP A G 0.1712 25 121 0.9298 9.2615486564707439E-01
3R_8347006_SNP A T 0.07547 12 147 0.1669 1.5869260163318766E-01
3R_8347041_SNP C T 0.3311 50 101 0.1161 1.0173389870542915E-01
3R_8347207_SNP A C 0.07547 12 147 0.5365 5.2693344844444256E-01
3R_8347248_SNP C G 0.06329 10 148 0.665 6.5684926619504980E-01
3R_8347300_SNP T G 0.08696 14 147 0.9695 9.6908556549629632E-01
3R_8347630_SNP C T 0.1307 20 133 0.9266 9.2446133001174546E-01
3R_8347668_SNP C T 0.1258 19 132 0.9965 9.9632348687924188E-01
3R_8347739_SNP A G 0.2914 44 107 0.5098 4.9190683216640851E-01
3R_8347851_SNP T G 0.08609 13 138 0.6027 5.8978840836575586E-01
3R_8348081_SNP T G 0.1883 29 125 0.6175 6.0577079134077261E-01
3R_8348117_SNP G T 0.183 28 125 0.4988 4.8373675095256774E-01
3R_8348200_SNP A G 0.05161 8 147 0.4858 4.7309829129413183E-01
3R_8348464_SNP G A 0.1733 26 124 0.4428 4.2449615694719722E-01
3R_8348479_SNP T C 0.06329 10 148 0.5333 5.2294358494028637E-01
3R_8348508_SNP G A 0.2053 31 120 0.7855 7.7710749523791334E-01
3R_8348533_SNP C G 0.2789 41 106 0.6895 6.7730462229263022E-01
3R_8348610_SNP T C 0.08974 14 142 0.5251 5.1538571334819272E-01
3R_8348621_SNP G T 0.08917 14 143 0.5393 5.3016141847061471E-01
3R_8348646_SNP C G 0.1494 23 131 0.6677 6.5995700346816433E-01
3R_8349477_SNP T C 0.2436 38 118 0.9536 9.5209564481847375E-01
3R_8349556_SNP T G 0.07006 11 146 0.1649 1.5616621386689944E-01
3R_8349787_SNP C A 0.08917 14 143 0.622 6.1490356142378677E-01
3R_8349824_SNP G T 0.07742 12 143 0.3033 2.9166457651760436E-01
3R_8349830_SNP G T 0.0828 13 144 0.4888 4.7885380695462421E-01
3R_8349902_SNP T A 0.06536 10 143 0.7115 7.0742093438141951E-01
3R_8349986_SNP T C 0.08861 14 144 0.395 3.8500144330516839E-01
3R_8349994_SNP A C 0.08228 13 145 0.347 3.3680853851478643E-01
3R_8350023_SNP C A 0.07692 12 144 0.8234 8.2067749643264443E-01
3R_8350072_SNP G A 0.08861 14 144 0.4661 4.5416968631674093E-01
3R_8350126_SNP T C 0.07692 12 144 0.4349 4.2292413267860229E-01
3R_8350381_SNP G A 0.08696 14 147 0.4117 4.0295409869197252E-01
3R_8350696_SNP A C 0.08696 14 147 0.4117 4.0295409869197252E-01
3R_8350853_SNP G A 0.1097 17 138 0.6551 6.4359683898032827E-01
3R_8350903_SNP T C 0.09877 16 146 0.8441 8.4196971108969454E-01
3R_8350915_SNP G C 0.3464 53 100 0.7829 7.7709733411383775E-01
3R_8350983_SNP T G 0.2914 44 107 0.5087 4.9941970369497490E-01
3R_8351140_SNP C T 0.2803 44 113 0.9234 9.2117708101246010E-01
3R_8351294_SNP T C 0.3922 60 93 0.9761 9.7519688677204019E-01
3R_8351299_SNP G C 0.3871 60 95 0.9554 9.5405818817777210E-01
3R_8351337_DEL A ATTATATGATTATTCAGAA 0.0828 13 144 0.4312 4.1852361297974405E-01
3R_8351415_SNP G A 0.09434 15 144 0.1428 1.3343464857099252E-01
3R_8351432_SNP G A 0.1871 29 126 0.4733 4.6711673300996492E-01
3R_8351473_SNP T A 0.3264 47 97 0.8128 8.0345927918466131E-01
3R_8351554_SNP A G 0.4145 63 89 0.3283 3.1581594069364127E-01
3R_8351557_SNP C T 0.4129 64 91 0.3644 3.5494153937056672E-01
3R_8351588_SNP C G 0.3421 52 100 0.6606 6.5465329298752140E-01
3R_8351606_DEL TAAAATGTATT T 0.3581 53 95 0.4722 4.5659555455222633E-01
3R_8351744_SNP A G 0.06962 11 147 0.6172 6.0889599592900145E-01
3R_8352159_SNP G C 0.2288 35 118 0.8514 8.4599538318533463E-01
3R_8352351_SNP A C 0.1321 21 138 0.06765 6.1627803406139131E-02
3R_8352517_SNP A G 0.4257 63 85 0.6367 6.1802993883667123E-01
3R_8352541_SNP G T 0.3758 56 93 0.2014 1.7882899274370789E-01
3R_8352636_SNP T C 0.2583 39 112 0.597 5.8453119323977387E-01
3R_8352693_SNP T G 0.2733 41 109 0.614 6.0035597921544692E-01
3R_8352704_SNP G T 0.2703 40 108 0.2732 2.9718423838757413E-01
3R_8352706_INS T TCGT 0.2635 39 109 0.2481 2.7160169405015799E-01
3R_8352726_SNP T C 0.1187 19 141 0.6474 6.4133649085641509E-01
3R_8352740_SNP G C 0.3517 51 94 0.03056 2.4680890444396062E-02
3R_8352911_SNP C T 0.4375 63 81 0.05052 3.8782688400752136E-02
3R_8352950_SNP T C 0.1 16 144 0.05352 5.0064122344355415E-02
3R_8352978_INS CACTTCTGC C 0.2308 33 110 0.6181 6.0488734331536542E-01
3R_8352983_SNP A T 0.4589 67 79 0.05697 4.5439895203019741E-02
3R_8353044_SNP T C 0.4315 63 83 0.0729 5.8874872853220933E-02
3R_8353078_SNP C T 0.09032 14 141 0.9665 9.6547187358301967E-01
3R_8353122_SNP A T 0.05031 8 151 0.113 1.0748970912172628E-01
3R_8353243_SNP T G 0.2179 34 122 0.3749 3.6018935658014495E-01
3R_8353278_SNP C G 0.0559 9 152 0.2871 2.7818046573218069E-01
3R_8353379_SNP C A 0.2133 32 118 0.4848 4.6621666444348275E-01
3R_8353431_SNP T C 0.1111 18 144 0.8 7.9768555997380541E-01
3R_8353505_SNP T C 0.07407 12 150 0.747 7.4874346611424603E-01
3R_8353814_SNP T C 0.2405 38 120 0.7336 7.2710449802571975E-01
3R_8353863_SNP C A 0.2051 32 124 0.2787 2.6377549114404020E-01
3R_8353869_SNP A C 0.2078 32 122 0.1769 1.6388684289557909E-01
3R_8353993_SNP T A 0.05063 8 150 0.1713 1.6116848957953989E-01
3R_8354033_DEL T TAATGACAATACCGTACAAAAGT 0.05063 8 150 0.3359 3.2496260513364361E-01
3R_8354045_SNP T C 0.1986 28 113 0.4248 4.0341488676560155E-01
3R_8354067_SNP C G 0.1503 23 130 0.8918 8.8767286327798489E-01
3R_8354068_SNP A C 0.05031 8 151 0.3322 3.2275246830532200E-01
3R_8354259_SNP T A 0.3896 60 94 0.8816 8.7773714868531860E-01
3R_8354284_SNP A T 0.07453 12 149 0.2216 2.1264126117653015E-01
3R_8354286_SNP T C 0.06918 11 148 0.2083 2.0130306290703992E-01
3R_8354531_SNP T C 0.3529 54 99 0.8894 8.8497773731231355E-01
3R_8354612_SNP C T 0.1097 17 138 0.9907 9.9048218782634001E-01
3R_8354818_SNP A C 0.2 31 124 0.1459 1.3272746586612405E-01
3R_8355329_SNP C T 0.4795 70 76 0.6485 6.3123545183183838E-01
3R_8355474_SNP A C 0.4156 64 90 0.7212 7.1262492028666702E-01
3R_8355692_SNP G A 0.08667 13 137 0.4639 4.4527428152140625E-01
3R_8355839_SNP T C 0.274 40 106 0.512 4.9108524352056138E-01
3R_8355980_SNP G A 0.2208 34 120 0.7348 7.2641730198871102E-01
3R_8356018_DEL A AA 0.1944 28 116 0.5965 5.8987325740776275E-01
3R_8356292_SNP T G 0.1908 29 123 0.7465 7.3642572342697799E-01
3R_8356536_INS ATCA A 0.1469 21 122 0.5016 4.8351813969474866E-01
3R_8356656_SNP G C 0.1083 17 140 0.6525 6.4533772197826855E-01
3R_8356760_SNP T A 0.1783 28 129 0.6606 6.5338666009900881E-01
3R_8356962_SNP A G 0.09091 14 140 0.4382 4.2162261239310861E-01
3R_8357054_SNP A T 0.4052 62 91 0.5797 5.6662491248533120E-01
3R_8357090_SNP C G 0.08228 13 145 0.5508 5.4177648663595446E-01
3R_8357104_DEL AC CGT 0.3816 58 94 0.5157 5.0067214679999994E-01
3R_8357187_INS A AAATCCTTACAATTCTCTTCAGCTTCAA 0.4765 71 78 0.3218 3.0494841767773795E-01
3R_8357252_SNP A G 0.08861 14 144 0.785 7.7942016454994756E-01
3R_8357300_SNP T C 0.4768 72 79 0.3196 2.9680046986739572E-01
3R_8357376_SNP C T 0.4211 64 88 0.6831 6.6962694734180073E-01
3R_8357432_INS C CCACTCGCGCC 0.2 32 128 0.8078 8.0402424997825017E-01
3R_8357444_SNP A C 0.2038 32 125 0.7956 7.8980432846048199E-01
3R_8357731_SNP A G 0.3007 46 107 0.7908 7.8201470184157185E-01
3R_8357737_SNP C T 0.349 52 97 0.7849 7.7415385292030447E-01
3R_8357751_INS GTTGCAACTGCTGCTG G 0.08805 14 145 0.488 4.8120532101253011E-01
3R_8357840_SNP C A 0.1364 21 133 0.5252 5.1118252708419920E-01
3R_8357927_SNP T C 0.1558 24 130 0.9015 8.9980788659105737E-01
3R_8358015_SNP C A 0.3681 53 91 0.755 7.5438538217476980E-01
3R_8358059_SNP C T 0.3724 54 91 0.7612 7.6406492381623803E-01
3R_8358157_SNP A G 0.05096 8 149 0.8422 8.3910955344590121E-01
3R_8358236_SNP G A 0.05096 8 149 0.8855 8.8306328730463868E-01
3R_8358239_DEL A AC 0.3188 44 94 0.4519 4.2937543865573025E-01
3R_8358259_SNP A T 0.05625 9 151 0.9359 9.3467890556623168E-01
3R_8358269_SNP T A 0.38 57 93 0.9799 9.7888677072322983E-01
3R_8358271_SNP T G 0.05063 8 150 0.8608 8.5730778304054245E-01
3R_8358280_SNP A G 0.3826 57 92 0.967 9.6512578061625942E-01
3R_8358314_SNP A G 0.2549 39 114 0.08946 7.7116169182171401E-02
3R_8358365_SNP C G 0.1391 21 130 0.852 8.4590136335309030E-01
3R_8358423_SNP A C 0.07595 12 146 0.9846 9.8417325732803618E-01
3R_8358466_SNP T C 0.4118 63 90 0.4294 4.1032393534131018E-01
3R_8358482_SNP T G 0.3333 50 100 0.4163 4.0531673598681861E-01
3R_8358509_SNP T C 0.451 69 84 0.3793 3.6000496321443276E-01
3R_8358711_SNP C T 0.3662 52 90 0.6647 6.4384875795303576E-01
3R_8358986_SNP G A 0.4362 65 84 0.2287 2.0801529325647250E-01
3R_8359050_SNP T C 0.4898 72 75 0.243 2.1830309566872419E-01
3R_8359115_SNP T C 0.3158 48 104 0.8069 8.2193739924899134E-01
3R_8359122_SNP T C 0.06369 10 147 0.1095 1.0138474213548909E-01
3R_8359307_SNP T G 0.08861 14 144 0.6928 6.8505963307908546E-01
3R_8359462_SNP G T 0.4267 64 86 0.8481 8.4152658922234336E-01
3R_8359473_SNP T C 0.4122 61 87 0.6452 6.3000991801123274E-01
3R_8359751_SNP A T 0.3688 52 89 0.6992 6.8820225292919190E-01
3R_8360048_SNP C T 0.3901 55 86 0.1106 8.7404899982114537E-02
3R_8360151_SNP G A 0.3 42 98 0.4188 3.8398374827043780E-01
3R_8360337_SNP C G 0.3444 52 99 0.6072 5.9133850401326948E-01
3R_8360363_INS G GGAACAGATTGCGGGCTCAG 0.4786 67 73 0.6923 6.7841261544077835E-01
3R_8360611_DEL G GGCGTGGCCGCGGGG 0.3841 53 85 0.7388 7.4168096478033774E-01
3R_8360661_SNP T C 0.1883 29 125 0.8256 8.2028456690943730E-01
3R_8360664_SNP C T 0.1765 27 126 0.9391 9.3731570696521405E-01
3R_8360666_SNP A G 0.1711 26 126 0.9884 9.8802918953564900E-01
3R_8360667_DEL C CA 0.1765 27 126 0.7437 7.3770662364198403E-01
3R_8360687_SNP A G 0.2222 34 119 0.6797 6.7035552979160595E-01
3R_8361016_SNP A C 0.05806 9 146 0.4882 4.7567961539205861E-01
3R_8361127_SNP G A 0.08125 13 147 0.3626 3.5391524515207795E-01
3R_8361430_SNP G T 0.1477 22 127 0.5132 4.9414296069734942E-01
3R_8361482_INS T TT 0.1742 27 128 0.5336 5.1885249972277225E-01
3R_8361506_SNP A C 0.3182 49 105 0.7916 7.8485083415915213E-01
3R_8361582_SNP A G 0.2244 35 121 0.7001 6.9254162303360856E-01
3R_8361612_SNP G A 0.2194 34 121 0.6949 6.8475907414658055E-01
3R_8361680_SNP C G 0.1176 18 135 0.5567 5.4124269833911487E-01
3R_8361940_SNP G T 0.09938 16 145 0.4851 4.7670631468981595E-01
3R_8361977_SNP C G 0.4052 62 91 0.9447 9.4339702877059728E-01
3R_8362013_SNP C G 0.4698 70 79 0.8347 8.2722185906228307E-01
3R_8362202_SNP T A 0.06494 10 144 0.3536 3.3827231304756644E-01
3R_8362210_SNP G T 0.1299 20 134 0.2177 2.0247940868943826E-01
3R_8362211_SNP C T 0.4895 70 73 0.3457 3.1684817394109477E-01
3R_8362897_DEL A AGTCCG 0.1111 17 136 0.1044 9.5255967353513160E-02
3R_8362906_SNP G A 0.1169 18 136 0.254 2.4033875190797738E-01
3R_8362912_SNP G T 0.1226 19 136 0.233 2.2093336792990270E-01
3R_8362996_SNP A T 0.09317 15 146 0.2006 1.9511813887309426E-01
3R_8363039_SNP A T 0.06211 10 151 0.5065 4.9898341549796932E-01
3R_8363091_SNP T G 0.0641 10 146 0.1896 1.7561162244745199E-01
3R_8363127_SNP A G 0.4474 68 84 0.2799 2.6179754380849696E-01
3R_8363312_SNP C T 0.075 12 148 0.1522 1.4355670370903872E-01
3R_8363369_DEL A AGGCTTATAAAAA 0.07643 12 145 0.9222 9.2043345289489742E-01
3R_8363455_SNP A T 0.1139 18 140 0.2421 2.3020043102702548E-01
3R_8363494_SNP T C 0.06211 10 151 0.4533 4.4494980793560202E-01
3R_8363552_SNP G A 0.118 19 142 0.2163 2.0780553136847046E-01
3R_8363709_SNP T A 0.2516 39 116 0.8327 8.2880780167590562E-01
3R_8363723_SNP G T 0.3636 56 98 0.7819 7.7601596835962650E-01
3R_8363729_SNP T G 0.2308 36 120 0.6718 6.6489686168368856E-01
3R_8363754_SNP A T 0.3648 58 101 0.8059 8.0186999193473274E-01
3R_8363758_SNP G T 0.09434 15 144 0.7941 7.9170784058127397E-01
3R_8363784_DEL A AGGGGTTTAACTA 0.2375 38 122 0.6059 5.9917591750304788E-01
3R_8363828_SNP G C 0.3618 55 97 0.9444 9.4302051382971819E-01
3R_8363839_SNP C T 0.09615 15 141 0.6018 5.9120500364615636E-01
3R_8363873_SNP G A 0.06289 10 149 0.8606 8.5818203421501549E-01
3R_8363891_SNP C T 0.3061 45 102 0.7275 7.1298646207377037E-01
3R_8363895_SNP C T 0.07547 12 147 0.1459 1.3703253986785624E-01
3R_8363914_DEL A AT 0.06173 10 152 0.8731 8.7161670432063731E-01
3R_8363955_DEL T TGCTTAGAGCACGTTTTCAAAACCCG 0.05 8 152 0.398 3.9273443146291043E-01
3R_8363978_SNP A C 0.2695 38 103 0.7715 7.6118840718356329E-01
3R_8363982_SNP G A 0.0559 9 152 0.5588 5.5501975232314682E-01
3R_8364009_SNP G T 0.3179 48 103 0.7629 7.5439236513392161E-01
3R_8364355_SNP A T 0.2405 38 120 0.5697 5.6106384216447269E-01
3R_8364374_SNP A G 0.06173 10 152 0.713 7.1021480181194030E-01
3R_8364375_SNP G A 0.2278 36 122 0.6895 6.8190625838665564E-01
3R_8364388_INS G GAG 0.1164 17 129 0.7165 7.0751646884540442E-01
3R_8364449_SNP C T 0.25 40 120 0.5185 5.0949360625618922E-01
3R_8364678_SNP C T 0.1139 18 140 0.5195 5.1452315765226442E-01
3R_8364701_SNP A C 0.1032 16 139 0.02312 2.1171904042048859E-02
3R_8364883_SNP T A 0.1678 25 124 0.63 6.2266920116815427E-01
3R_8364904_SNP T A 0.05696 9 149 0.5646 5.5582125405380300E-01
3R_8364918_DEL GT G 0.1622 24 124 0.6064 5.8979365340723755E-01
3R_8365132_SNP C T 0.05696 9 149 0.7691 7.6326615223089278E-01
3R_8365239_SNP A G 0.1742 27 128 0.9729 9.7197166259468759E-01
3R_8365240_SNP T C 0.1783 28 129 0.9319 9.3014126080812587E-01
3R_8365346_SNP A T 0.4014 59 88 0.7444 7.3760435922969536E-01
3R_8365396_SNP A C 0.1824 27 121 0.9092 9.0555382769953519E-01
3R_8365589_SNP G C 0.2611 41 116 0.1354 1.2620165909266345E-01
3R_8365617_SNP T A 0.2123 31 115 0.2031 1.8712436131616939E-01
3R_8365697_SNP C A 0.2566 39 113 0.3257 3.0948450857035215E-01
3R_8365751_SNP A C 0.2143 33 121 0.1412 1.2878927763745529E-01
3R_8365958_SNP A C 0.2323 36 119 0.1263 1.1561933708186334E-01
3R_8365961_SNP T G 0.09091 14 140 0.5058 4.8965753137376899E-01
3R_8366068_SNP T A 0.4867 73 77 0.3295 3.1125655107622197E-01
3R_8366144_INS AAGACGT G 0.06211 10 151 0.9427 9.4260533193899299E-01
3R_8366146_DEL C CTTTAT 0.06211 10 151 0.9427 9.4260533193899299E-01
3R_8366206_SNP T C 0.1026 16 140 0.4777 4.6560168764675658E-01
3R_8366215_SNP G T 0.1644 24 122 0.1172 9.8553723735854248E-02
3R_8366228_INS T TGGAGTTCT 0.4015 53 79 0.4092 3.8064236099677407E-01
3R_8366231_INS AGTTCTTTA A 0.3835 51 82 0.1814 1.4720297028426110E-01
3R_8366348_SNP G T 0.1026 16 140 0.5045 4.9140451521330386E-01
3R_8366369_SNP A C 0.09554 15 142 0.7539 7.4826500286936737E-01
3R_8366380_SNP C T 0.1742 27 128 0.7282 7.2244319051205130E-01
3R_8366384_SNP T C 0.1835 29 129 0.966 9.6508791489204437E-01
3R_8366406_SNP A G 0.1835 29 129 0.9761 9.7574176184993111E-01
3R_8366414_SNP A C 0.08974 14 142 0.1176 1.0567780679387284E-01
3R_8366436_SNP A G 0.3784 56 92 0.7754 7.6557100539267608E-01
3R_8366548_SNP G A 0.4324 64 84 0.1755 1.5616164081390382E-01
3R_8366698_SNP T C 0.1146 18 139 0.9146 9.1252388745057400E-01
3R_8366716_SNP C G 0.05696 9 149 0.3987 3.8784104782918660E-01
3R_8366867_SNP C T 0.381 56 91 0.6717 6.5826146107282590E-01
3R_8366882_SNP A G 0.3265 48 99 0.6824 6.6521759456513219E-01
3R_8367084_SNP A C 0.05161 8 147 0.05466 4.7968432693159424E-02
3R_8367122_SNP C T 0.4468 63 78 0.6561 6.3741979756000244E-01
3R_8367135_SNP T A 0.4859 69 73 0.6109 5.8961729115088191E-01
3R_8367218_SNP C T 0.05161 8 147 0.02021 1.6888797903599925E-02
3R_8367406_SNP A G 0.4571 64 76 0.5548 5.3553765579389911E-01
3R_8367456_SNP T G 0.2113 30 112 0.3591 3.3360036584286989E-01
3R_8367459_SNP G C 0.2 30 120 0.5317 5.1568495312699913E-01
3R_8367471_SNP T G 0.1724 25 120 0.5793 5.6032121107037280E-01
3R_8367566_SNP G T 0.1457 22 129 0.2139 1.9706804749340701E-01
3R_8367828_SNP C G 0.3427 49 94 0.3396 3.1562989955533027E-01
3R_8367891_SNP A T 0.4718 67 75 0.1734 1.5269195011698666E-01
3R_8367975_SNP G C 0.1126 17 134 0.1865 1.6917349469218212E-01
3R_8368164_SNP A G 0.3571 50 90 0.2565 2.2851956866410561E-01
3R_8368335_SNP T A 0.07051 11 145 0.8068 8.0184168584732496E-01
3R_8368355_SNP T C 0.07051 11 145 0.8068 8.0184168584732496E-01
3R_8368600_SNP C A 0.1189 17 126 0.9798 9.7857768981131976E-01
3R_8368650_SNP A G 0.1382 21 131 0.267 2.4929179796453016E-01
3R_8368787_SNP A C 0.1579 24 128 0.4342 4.2692785831310642E-01
3R_8368806_SNP G C 0.1513 23 129 0.6219 6.0899518192100988E-01
3R_8368848_SNP A G 0.1781 26 120 0.2934 2.7973929328716018E-01
3R_8368878_SNP A T 0.4861 70 74 0.6489 6.3161676705279679E-01
3R_8368893_SNP A T 0.3448 50 95 0.9027 8.9756375862062499E-01
3R_8368898_SNP G A 0.1757 26 122 0.4441 4.2389931476860143E-01
3R_8368913_SNP T G 0.106 16 135 0.3116 2.9709947132469849E-01
3R_8368965_SNP C T 0.3379 49 96 0.8419 8.3343111624594435E-01
3R_8368969_SNP A C 0.3425 50 96 0.926 9.2206232299069568E-01
3R_8368981_SNP C T 0.1513 23 129 0.3011 2.8292424799777638E-01
3R_8369025_SNP C A 0.05732 9 148 0.07837 7.1819016291457982E-02
3R_8369026_SNP C G 0.1242 19 134 0.2021 1.8689070576057176E-01
3R_8369027_SNP G A 0.4306 62 82 0.4078 3.8018350684776125E-01
3R_8369031_SNP T G 0.2857 42 105 0.9904 9.8987430225826900E-01
3R_8369146_DEL ACTGG A 0.1314 18 119 0.3197 3.2610752283496480E-01
3R_8369179_SNP T G 0.1753 27 127 0.3074 3.0580437385178350E-01
3R_8369185_SNP C T 0.1847 29 128 0.4126 4.0226301484109661E-01
3R_8369209_SNP C A 0.4422 65 82 0.3824 3.6882990775602287E-01
3R_8369210_SNP C T 0.4533 68 82 0.3165 2.9682222584446460E-01
3R_8369213_SNP A T 0.08 12 138 0.502 4.8365513571745333E-01
3R_8369331_SNP C G 0.1076 17 141 0.2909 2.7838789356552585E-01
3R_8369366_SNP A G 0.396 59 90 0.2133 1.9143627699835353E-01
3R_8369372_SNP T C 0.1623 25 129 0.2505 2.3180800330730844E-01
3R_8369377_SNP C T 0.1623 25 129 0.2505 2.3180800330730844E-01
3R_8369380_DEL A AAAATGTAAGCAGAAAAAGCACA 0.1139 18 140 0.1805 1.6871884903460332E-01
3R_8369405_DEL C CTTGGCGTTTATTCTT 0.1139 18 140 0.1805 1.6871884903460332E-01
3R_8369425_SNP T A 0.1083 17 140 0.2999 2.8598410114216433E-01
3R_8369730_SNP A G 0.1274 20 137 0.281 2.7176219177355376E-01
3R_8369890_SNP T G 0.05 8 152 0.3228 3.1332351445699158E-01
3R_8370066_SNP A C 0.06211 10 151 0.7068 7.0221202142324723E-01
3R_8370153_SNP A T 0.4468 63 78 0.8695 8.6175635649153892E-01
3R_8370217_SNP G T 0.1132 18 141 0.3828 3.7598034031711114E-01
3R_8370286_SNP C A 0.1622 24 124 0.892 8.8657493769318740E-01
3R_8370327_SNP T A 0.1509 24 135 0.4544 4.4828702651813446E-01
3R_8370363_SNP T C 0.183 28 125 0.6787 6.6785139197749077E-01
3R_8370430_SNP A G 0.1195 19 140 0.22 2.0881735834505932E-01
3R_8370481_SNP C G 0.1132 18 141 0.3828 3.7598034031711114E-01
3R_8370522_SNP T C 0.2194 34 121 0.8141 8.0858404581209875E-01
3R_8370613_SNP C T 0.1039 16 138 0.2973 2.8502171298457291E-01
3R_8370654_SNP T C 0.4345 63 82 0.01708 1.1820070941098998E-02
3R_8370720_SNP T C 0.3654 57 99 0.7248 7.1746275092653167E-01
3R_8370728_SNP G C 0.08642 14 148 0.4948 4.8799717607423587E-01
3R_8370733_SNP C T 0.1795 28 128 0.04092 3.5032391570469931E-02
3R_8370765_SNP A G 0.1465 23 134 0.1896 1.7860333139573037E-01
3R_8370868_SNP T G 0.1776 27 125 0.04654 4.0044498735553942E-02
3R_8371202_SNP A G 0.4658 68 78 0.9965 9.9627068637164684E-01
3R_8371221_SNP A T 0.4589 67 79 0.7376 7.2222610852830549E-01
3R_8371275_SNP G T 0.4178 61 85 0.7925 7.8026300163224505E-01
3R_8371290_SNP A G 0.4155 59 83 0.9421 9.3884428082901916E-01
3R_8371291_SNP A T 0.4653 67 77 0.773 7.6224049599941845E-01
3R_8371303_DEL T TGTGCTCAGCT 0.1056 17 144 0.02704 2.4332337474051901E-02
3R_8371326_SNP T C 0.3087 46 103 0.8022 7.9321793028579612E-01
3R_8371328_INS TA T 0.2925 43 104 0.9927 9.9239981282458145E-01
3R_8371520_SNP G C 0.08553 13 139 0.3676 3.9789735873999643E-01
3R_8371522_SNP G T 0.08497 13 140 0.3433 3.2836062710789748E-01
3R_8371530_SNP C G 0.09934 15 136 0.3047 2.8652871646045319E-01
3R_8371548_SNP T C 0.06962 11 147 0.1132 1.0524073269273571E-01
3R_8371583_SNP A T 0.05844 9 145 0.5472 5.4214808654291791E-01
3R_8371722_SNP T G 0.1111 17 136 0.2035 1.8909998734494682E-01
3R_8371860_SNP T C 0.07006 11 146 0.4749 4.6295934441027120E-01
3R_8371910_SNP G A 0.2026 31 122 0.0363 2.9598734794221319E-02
3R_8371974_SNP G T 0.2039 31 121 0.05296 4.5619941045206253E-02
3R_8371988_SNP C A 0.06962 11 147 0.1495 1.3938154046075901E-01
3R_8371991_SNP A G 0.1974 30 122 0.08262 7.6584999052218342E-02
3R_8372226_DEL G GTGCGAAACGAAGTTTAACTTATGTCTATTC 0.1701 25 122 0.644 6.5980693165012116E-01
3R_8372291_DEL T TTCAT 0.12 18 132 0.3622 3.4004388472540514E-01
3R_8372298_SNP C T 0.2876 44 109 0.1255 1.1277585052076489E-01
3R_8372300_SNP G A 0.1195 19 140 0.1812 1.7104267561619235E-01
3R_8372323_SNP A T 0.2632 40 112 0.1548 1.3838616583650643E-01
3R_8372337_SNP G C 0.277 41 107 0.1536 1.3400924257413982E-01
3R_8372402_SNP C T 0.2649 40 111 0.03545 2.8720849749393585E-02
3R_8372414_SNP A G 0.1401 22 135 0.1509 1.4331126994725230E-01
3R_8372420_SNP A T 0.2617 39 110 0.05652 4.8244512271979505E-02
3R_8372434_SNP T A 0.2763 42 110 0.03274 2.6637270205900898E-02
3R_8372463_SNP T C 0.1401 22 135 0.1486 1.3976582814471750E-01
3R_8372552_SNP T A 0.2597 40 114 0.554 5.4199482377716390E-01
3R_8372640_SNP C G 0.2143 33 121 0.6114 6.0418537451152066E-01
3R_8372705_SNP G A 0.1603 25 131 0.04532 3.9819022021164975E-02
3R_8372744_SNP G A 0.1338 21 136 0.02429 2.1253736638769349E-02
3R_8372769_SNP T G 0.38 57 93 0.0305 2.4649592778313224E-02
3R_8372809_SNP T A 0.1083 17 140 0.2429 2.3035294990056510E-01
3R_8372829_SNP G A 0.2384 36 115 0.7099 6.9983658006769889E-01
3R_8372946_SNP G C 0.3882 59 93 0.111 9.7432438429786217E-02
3R_8372968_SNP T G 0.1667 26 130 0.07153 6.4908913122323067E-02
3R_8373063_SNP A G 0.1529 24 133 0.3301 3.1803706638489548E-01
3R_8373282_SNP T C 0.1026 16 140 0.2837 2.7408777662751993E-01
3R_8373316_SNP G C 0.3446 51 97 0.0948 8.0945667223238066E-02
3R_8373407_SNP C T 0.2179 34 122 0.2922 2.7861495733761843E-01
3R_8373454_SNP G T 0.1032 16 139 0.3645 3.5044954582556576E-01
3R_8373541_SNP T A 0.1419 22 133 0.8517 8.4777870508538300E-01
3R_8373758_SNP T A 0.05 8 152 0.3831 3.7587775385295197E-01
3R_8373855_SNP G C 0.396 59 90 0.399 3.7860617060396096E-01
3R_8373870_SNP G T 0.08075 13 148 0.4966 4.8842140205129703E-01
3R_8374155_SNP C G 0.141 22 134 0.08255 7.9153630527611332E-02
3R_8374160_SNP A G 0.1364 21 133 0.08872 8.3525430167468606E-02
3R_8374169_SNP A G 0.141 22 134 0.08255 7.9153630527611332E-02
3R_8374178_SNP T C 0.1187 19 141 0.2164 2.0662843595808478E-01
3R_8374182_SNP T C 0.1026 16 140 0.5434 5.3301077465804658E-01
3R_8374200_SNP A G 0.1401 22 135 0.2493 2.3557574329648268E-01
3R_8374202_DEL A AAGCGTA 0.1132 18 141 0.1809 1.7038852931338389E-01
3R_8374213_SNP T C 0.1195 19 140 0.2286 2.1926236881118932E-01
3R_8374216_SNP G C 0.2549 39 114 0.8314 8.2455899596415461E-01
3R_8374226_SNP C T 0.1321 21 138 0.3919 3.8067025573898661E-01
3R_8374228_SNP T C 0.1321 21 138 0.3919 3.8067025573898661E-01
3R_8374242_SNP C T 0.2258 35 120 0.6709 6.5936446126455794E-01
3R_8374265_SNP A G 0.1019 16 141 0.3722 3.5999767607262856E-01
3R_8374271_SNP C G 0.2434 37 115 0.8201 8.1425253479524917E-01
3R_8374273_SNP C G 0.2418 37 116 0.8512 8.4504594550076351E-01
3R_8374275_SNP A G 0.1083 17 140 0.09406 9.1349975946701023E-02
3R_8374288_SNP T A 0.1146 18 139 0.1468 1.4281323233626797E-01
3R_8374298_SNP T C 0.1019 16 141 0.44 4.3110023753310278E-01
3R_8374299_SNP C A 0.1132 18 141 0.2583 2.4718458834378843E-01
3R_8374351_SNP G T 0.2244 35 121 0.02356 1.9634199020684105E-02
3R_8374419_SNP T A 0.3154 47 102 0.8247 8.1817719368793440E-01
3R_8374490_SNP A C 0.1226 19 136 0.7993 7.9314794311390346E-01
3R_8374641_SNP C A 0.2278 36 122 0.03589 3.2136075816855236E-02
3R_8374642_SNP A G 0.2129 33 122 0.03 2.5411326104414999E-02
3R_8374720_SNP T C 0.1076 17 141 0.3836 3.7533440488705061E-01
3R_8374908_SNP T G 0.1795 28 128 0.04746 4.1898341026552009E-02
3R_8374922_SNP T C 0.1494 23 131 0.4464 4.3660184172800920E-01
3R_8375161_SNP T C 0.1788 27 124 0.01257 9.4054102487341855E-03
3R_8375236_SNP A T 0.1883 29 125 0.01782 1.4197762072271225E-02
3R_8375252_SNP G A 0.1765 27 126 0.03648 3.0955544760922198E-02
3R_8375282_SNP A C 0.2157 33 120 0.01789 1.4519630173396853E-02
3R_8375287_SNP T A 0.2157 33 120 0.02711 2.2039710729248506E-02
3R_8375352_SNP T C 0.1125 18 142 0.4412 4.3231779588848551E-01
3R_8375474_SNP T A 0.1242 19 134 0.1386 1.2564687072550906E-01
3R_8375549_SNP A G 0.1146 18 139 0.2209 2.0685438129149170E-01
3R_8375578_SNP G T 0.1156 17 130 0.2535 2.3572645074092269E-01
3R_8375580_DEL A AA 0.1034 15 130 0.4164 3.9912810644222296E-01
3R_8375603_SNP A C 0.1097 17 138 0.2352 2.1847318533790006E-01
3R_8375615_SNP A C 0.05732 9 148 0.07506 6.8234590634236619E-02
3R_8375627_SNP A T 0.1104 17 137 0.2006 1.8339922085055504E-01
3R_8375731_DEL T TA 0.1667 25 125 0.5131 4.9943102365258085E-01
3R_8375889_SNP G T 0.1187 19 141 0.2164 2.0662843595808478E-01
3R_8375926_SNP T A 0.2293 36 121 0.1984 1.9534924863484882E-01
3R_8376020_SNP G T 0.1146 18 139 0.2538 2.4132760424695610E-01
3R_8376093_SNP T G 0.1586 23 122 0.7749 7.7113748951028560E-01
3R_8376101_SNP A G 0.1146 18 139 0.2778 2.6899367827825704E-01
3R_8376371_SNP T C 0.2067 31 119 0.3478 3.2984690548383411E-01
3R_8376432_SNP C T 0.07692 12 144 0.364 3.5064419366069755E-01
3R_8376454_SNP G T 0.1139 18 140 0.3776 3.6952145339110221E-01
3R_8376656_INS ATTTGTATATTACA A 0.1139 18 140 0.1879 1.7609662835392814E-01
3R_8376662_INS ATTA A 0.1125 18 142 0.1879 1.7825272661244251E-01
3R_8376664_SNP A G 0.1132 18 141 0.1941 1.8341406043958453E-01
3R_8376669_INS TTTGT CA 0.1026 16 140 0.1383 1.2574839680384098E-01
3R_8376767_SNP T G 0.3786 53 87 0.6323 6.0721888080515818E-01
3R_8376852_SNP A C 0.3139 43 94 0.5797 5.5222729136306059E-01
3R_8376977_SNP A C 0.1484 23 132 0.9042 9.0326683625915849E-01
3R_8377111_SNP A T 0.2051 32 124 0.3248 3.0979911519196168E-01
3R_8377142_SNP A G 0.1132 18 141 0.2521 2.4091452247779643E-01
3R_8377157_SNP A C 0.2051 32 124 0.3223 3.0787140822389591E-01
3R_8377158_SNP T C 0.2013 31 123 0.3283 3.1116023781469171E-01
3R_8377192_SNP T C 0.4702 71 80 0.798 7.9337443108983385E-01
3R_8377470_SNP T C 0.4933 74 76 0.3757 3.5645159953460925E-01
3R_8377489_INS G GCATTGG 0.3611 52 92 0.9968 9.9666445662459247E-01
3R_8377514_SNP T C 0.1329 21 137 0.1985 1.8865168383598019E-01
3R_8377866_SNP A G 0.1169 18 136 0.262 2.4589518923328302E-01
3R_8378237_SNP A C 0.1083 17 140 0.2824 2.6829422998730579E-01
3R_8378456_SNP T C 0.1987 30 121 0.3022 2.8340281884663587E-01
3R_8378537_SNP T C 0.1812 27 122 0.2708 2.5235456990519811E-01
3R_8378669_SNP C A 0.4384 64 82 0.3756 3.5362876281237776E-01
3R_8378675_SNP C G 0.129 20 135 0.1875 1.7597403598730421E-01
3R_8378702_SNP G A 0.4306 62 82 0.2957 2.7525505410401674E-01
3R_8378747_SNP T C 0.3778 51 84 0.5568 5.3250261056901849E-01
3R_8378813_SNP G A 0.4257 63 85 0.3906 3.6881366361620715E-01
3R_8378821_SNP A G 0.1274 20 137 0.8601 8.5699285606813880E-01
3R_8378855_SNP A G 0.4929 69 71 0.1987 1.6743806516471160E-01
3R_8378915_SNP C T 0.4792 69 75 0.4919 4.7985544550127135E-01
3R_8378978_SNP T A 0.2207 32 113 0.5587 5.4176299317638721E-01
3R_8379004_SNP G T 0.3108 46 102 0.9035 8.9882157478846925E-01
3R_8379044_SNP G T 0.3046 46 105 0.8848 8.7967685424007924E-01
3R_8379045_SNP A G 0.1667 26 130 0.577 5.6438618423071052E-01
3R_8379048_SNP C A 0.4795 70 76 0.694 6.7616541611510539E-01
3R_8379057_SNP A C 0.3158 48 104 0.8148 8.0756591580791681E-01
3R_8379065_SNP G T 0.1146 18 139 0.2492 2.3714464750119058E-01
3R_8379083_SNP C G 0.3289 50 102 0.9806 9.8012840766683351E-01
3R_8379201_SNP T C 0.2222 34 119 0.9597 9.5811938216482628E-01
3R_8379213_SNP C T 0.3662 52 90 0.9686 9.6674949994029247E-01
3R_8379242_DEL A AT 0.0974 15 139 0.6536 6.4641149084398708E-01
3R_8379252_SNP T G 0.09554 15 142 0.5208 5.1197569050283276E-01
3R_8379448_SNP A T 0.4392 65 83 0.1446 1.2727458858463181E-01
3R_8379502_SNP T A 0.1678 25 124 0.6234 6.0914478689637042E-01
3R_8379622_SNP T G 0.1187 19 141 0.2164 2.0662843595808478E-01
3R_8379672_SNP T C 0.1258 20 139 0.1791 1.6847440676848080E-01
3R_8379707_SNP T A 0.4122 61 87 0.2943 2.8372980608659237E-01
3R_8379714_SNP T A 0.4014 59 88 0.2051 1.8622301591430679E-01
3R_8379725_SNP A T 0.4605 70 82 0.2653 2.5066633255300907E-01
3R_8379756_SNP G C 0.3907 59 92 0.9918 9.9146990106331778E-01
3R_8379789_SNP T C 0.1392 22 136 0.3713 3.5989704185283511E-01
3R_8379790_SNP C A 0.1346 21 135 0.5765 5.6883339669746702E-01
3R_8379793_SNP T C 0.1346 21 135 0.3802 3.6582065399202990E-01
3R_8379830_SNP C T 0.4487 70 86 0.748 7.4158920337399015E-01
3R_8379840_SNP G A 0.4218 62 85 0.7621 7.4892647179453187E-01
3R_8379908_SNP A T 0.08609 13 138 0.1779 1.6042650095420152E-01
3R_8379920_SNP T C 0.4082 60 87 0.8567 8.4947249128474323E-01
3R_8379927_SNP G A 0.4315 63 83 0.6425 6.2545214024111950E-01
3R_8379931_SNP T G 0.4345 63 82 0.6504 6.3410106383528964E-01
3R_8379940_SNP C T 0.4384 64 82 0.6476 6.3314441653736542E-01
3R_8379970_SNP G T 0.08054 12 137 0.1985 1.7838288201816299E-01
3R_8380003_SNP G A 0.14 21 129 0.5437 5.2544610388294521E-01
3R_8380062_SNP A G 0.2715 41 110 0.2418 2.2306883177157011E-01
3R_8380150_SNP C T 0.5 75 75 0.1383 1.2102353040642322E-01
3R_8380171_SNP A G 0.1321 21 138 0.6942 6.8880184622379736E-01
3R_8380183_SNP T C 0.1474 23 133 0.7478 7.4456510299721013E-01
3R_8380335_SNP A G 0.1076 17 141 0.2338 2.2105283719280067E-01
3R_8380360_INS TT T 0.1575 23 123 0.5639 5.4738255572717787E-01
3R_8380374_SNP A T 0.1258 19 132 0.4807 4.6023295618709459E-01
3R_8380451_SNP G A 0.1132 18 141 0.2521 2.4091452247779643E-01
3R_8380487_SNP A G 0.2288 35 118 0.9536 9.5238073266286227E-01
3R_8380524_SNP C T 0.1558 24 130 0.4445 4.2900831482965229E-01
3R_8380533_SNP T G 0.06211 10 151 0.2977 2.8973727570915420E-01
3R_8380537_SNP C A 0.4867 73 77 0.4727 4.5360250485237685E-01
3R_8380671_SNP A G 0.05625 9 151 0.3424 3.3325660470371321E-01
3R_8380743_DEL T TT 0.06536 10 143 0.552 5.4307764945725656E-01
3R_8380810_SNP C G 0.1392 22 136 0.187 1.7756962636726603E-01
3R_8380847_SNP T A 0.1625 26 134 0.3846 3.8692010297945700E-01
3R_8380960_SNP A G 0.09091 14 140 0.9279 9.2587133218753359E-01
3R_8381114_SNP G A 0.1484 23 132 0.7085 6.9891228896602708E-01
3R_8381130_SNP A T 0.1765 27 126 0.8488 8.4402894886424906E-01
3R_8381218_SNP T C 0.1786 25 115 0.3537 3.6951461257710949E-01
3R_8381272_SNP A G 0.2662 41 113 0.4531 4.4111368321840538E-01
3R_8381470_SNP A C 0.483 71 76 0.5672 5.5179165094986482E-01
3R_8381548_SNP A C 0.3028 43 99 0.6587 6.4480473645351655E-01
3R_8381567_SNP A G 0.2215 33 116 0.6292 6.1362111074724002E-01
3R_8381678_INS TCACCAGCACCAT T 0.2908 41 100 0.3126 3.1554087825225896E-01
3R_8381699_SNP A G 0.3032 47 108 0.5938 5.8219221314891811E-01
3R_8381708_INS CTGA C 0.3333 48 96 0.5604 5.3903523006058474E-01
3R_8381714_SNP T C 0.1519 24 134 0.7623 7.5718319482250673E-01
3R_8381803_SNP C T 0.1529 24 133 0.711 7.0297657094140120E-01
3R_8381804_SNP A C 0.1529 24 133 0.7002 6.9177663195698813E-01
3R_8381825_SNP A G 0.4636 70 81 0.4158 3.9715584709312390E-01
3R_8381831_DEL A ATATA 0.4296 61 81 0.3429 3.2203744994978178E-01
3R_8381878_SNP C T 0.4238 64 87 0.4157 3.9776803262746396E-01
3R_8382026_SNP G A 0.4698 70 79 0.4782 4.6223143937460276E-01
3R_8382124_SNP A T 0.1056 17 144 0.4535 4.4477984426490647E-01
3R_8382174_SNP C T 0.2222 34 119 0.5935 5.8148078963055561E-01
3R_8382175_SNP T A 0.1447 23 136 0.6803 6.7296792747283662E-01
3R_8382177_SNP T C 0.2171 33 119 0.665 6.5417349169174521E-01
3R_8382415_SNP T C 0.1062 17 143 0.4554 4.4578788499798427E-01
3R_8382552_SNP A C 0.1623 25 129 0.06274 5.3951294507885640E-02
3R_8382597_SNP T C 0.3571 55 99 0.3132 3.0275505671759040E-01
3R_8382686_SNP G T 0.1438 22 131 0.2989 2.8222766270739996E-01
3R_8383056_SNP A G 0.4 60 90 0.7593 7.4864745618477957E-01
3R_8383071_DEL C CAAGGGG 0.09375 15 145 0.3516 3.4129467507483213E-01
3R_8383093_SNP A C 0.2516 39 116 0.834 8.2996381633432370E-01
3R_8383094_SNP G C 0.2611 41 116 0.6158 6.1013020832991849E-01
3R_8383114_SNP G C 0.48 72 78 0.9684 9.6710619526109232E-01
3R_8383217_SNP A C 0.1062 17 143 0.3861 3.7759645415156418E-01
3R_8383303_SNP G C 0.1 16 144 0.5199 5.1255890168748253E-01
3R_8383324_SNP G C 0.1871 29 126 0.7487 7.4084703842783706E-01
3R_8383379_SNP G A 0.1062 17 143 0.3739 3.6352835532072358E-01
3R_8383454_SNP G T 0.4521 66 80 0.7889 7.7684113007946354E-01
3R_8383524_SNP A T 0.2782 37 96 0.2859 2.6776551148177430E-01
3R_8383557_SNP T A 0.2215 33 116 0.2219 1.9881579620111034E-01
3R_8383564_SNP A T 0.4315 63 83 0.4704 4.4430882272092431E-01
3R_8383576_SNP A T 0.1392 22 136 0.9441 9.4257166132987547E-01
3R_8383582_SNP G A 0.2092 32 121 0.4374 4.2032748402348441E-01
3R_8383583_SNP A G 0.05128 8 148 0.7477 7.4427763258071167E-01
3R_8383667_SNP T C 0.2649 40 111 0.629 6.1371236831252707E-01
3R_8383760_SNP A C 0.2042 29 113 0.5881 5.6209107088380450E-01
3R_8383762_SNP C G 0.1456 23 135 0.5836 5.7483768365748689E-01
3R_8383776_SNP G A 0.2603 38 108 0.68 6.6763152341383369E-01
3R_8383788_SNP C A 0.2721 40 107 0.6915 6.7735279363501966E-01
3R_8383905_SNP C T 0.08917 14 143 0.4012 3.8907927322861102E-01
3R_8383920_SNP A T 0.183 28 125 0.3331 3.1591740788860923E-01
3R_8383921_SNP T C 0.1722 26 125 0.3321 3.1160780020872747E-01
3R_8383969_SNP G T 0.1842 28 124 0.4151 3.9670662947075996E-01
3R_8384113_SNP G T 0.3014 44 102 0.8329 8.2535083734438064E-01
3R_8384238_SNP T C 0.3973 58 88 0.605 5.9075469556015314E-01
3R_8384252_SNP A T 0.3237 45 94 0.5429 5.1609558848407633E-01
3R_8384256_SNP C T 0.3448 50 95 0.5655 5.4748529691263415E-01
3R_8384265_SNP A C 0.1633 24 123 0.6688 6.5107278991767970E-01
3R_8384303_SNP C T 0.3605 53 94 0.7931 7.8462985761845738E-01
3R_8384354_SNP A T 0.1013 16 142 0.4386 4.2803600020012489E-01
3R_8384515_SNP G A 0.3333 49 98 0.8083 8.0207526584551292E-01
3R_8384518_SNP T C 0.3014 44 102 0.9376 9.3464791846297202E-01
3R_8384589_SNP T C 0.3041 45 103 0.7725 7.6238683017526010E-01
3R_8384590_SNP T C 0.2829 43 109 0.8294 8.2311773667292754E-01
3R_8384611_SNP T C 0.302 45 104 0.9682 9.6677178243181539E-01
3R_8384634_SNP G A 0.3067 46 104 0.9515 9.4941215157220715E-01
3R_8384670_SNP A T 0.2517 37 110 0.831 8.2237846051511587E-01
3R_8384671_SNP A G 0.2715 41 110 0.9712 9.7001683739906808E-01
3R_8384677_SNP T A 0.2752 41 108 0.9232 9.1979363174491879E-01
3R_8384705_SNP T A 0.05882 9 144 0.8245 8.1783884084552483E-01
3R_8384720_DEL G GA 0.1151 16 123 0.7121 6.9387795408030661E-01
3R_8384777_SNP G A 0.4527 67 81 0.6536 6.3637231418192752E-01
3R_8384828_SNP C T 0.1646 26 132 0.854 8.5042912574494078E-01
3R_8384945_SNP C T 0.3311 49 99 0.3343 3.0807891950867872E-01
3R_8385069_SNP A T 0.4467 67 83 0.03888 3.0629199093588941E-02
3R_8385300_SNP C T 0.3716 55 93 0.5314 5.1376000206331673E-01
3R_8385321_SNP C A 0.4054 60 88 0.3531 3.3449445631655095E-01
3R_8385435_SNP G A 0.121 19 138 0.3566 3.4783708632533850E-01
3R_8385538_SNP G C 0.4172 63 88 0.8859 8.8206801412381552E-01
3R_8385559_SNP A G 0.09938 16 145 0.4086 3.9985714795174854E-01
3R_8385824_SNP C G 0.118 19 142 0.3716 3.6264015588024134E-01
3R_8385847_SNP T G 0.07595 12 146 0.8914 8.8924585252243293E-01
3R_8385856_SNP A G 0.1019 16 141 0.4427 4.2963888470551470E-01
3R_8386305_SNP C G 0.4932 72 74 0.8813 8.7471022219510086E-01
3R_8386705_SNP T A 0.3907 59 92 0.7653 7.5695486148580604E-01
3R_8387086_SNP C T 0.08176 13 146 0.5013 4.9419279950131623E-01
3R_8387142_SNP G A 0.3699 54 92 0.6687 6.5704627836782215E-01
3R_8387214_SNP G C 0.1733 26 124 0.3882 3.6819992244021194E-01
3R_8387279_DEL T TA 0.1465 23 134 0.757 7.5088970666825094E-01
3R_8387292_SNP A C 0.1184 18 134 0.8266 8.2073956833920125E-01
3R_8387364_SNP A C 0.3285 45 92 0.2959 2.6127708264962746E-01
3R_8387416_SNP T A 0.05556 9 153 0.4157 4.0832590502644062E-01
3R_8387500_SNP A G 0.2662 41 113 0.2781 2.6078872244801476E-01
3R_8387634_SNP C T 0.1007 14 125 0.9642 9.6559670788452578E-01
3R_8387770_SNP G A 0.1447 22 130 0.9787 9.7817155868072980E-01
3R_8387855_SNP A G 0.05161 8 147 0.6496 6.4154956589200363E-01
3R_8387967_SNP A T 0.09722 14 130 0.7311 7.1878429198821692E-01
3R_8388023_SNP T C 0.07692 12 144 0.4964 4.9204127175222445E-01
3R_8388042_SNP C T 0.05625 9 151 0.775 7.6997908194186193E-01
3R_8388043_SNP T G 0.1582 25 133 0.7013 6.9300079568037365E-01
3R_8388055_SNP A C 0.09259 15 147 0.4237 4.1594393386324213E-01
3R_8388057_SNP G T 0.09317 15 146 0.4178 4.0895497084326837E-01
3R_8388087_SNP C T 0.109 17 139 0.8946 8.9098717899636892E-01
3R_8388090_SNP T G 0.1097 17 138 0.8719 8.6721264057735548E-01
3R_8388100_SNP C T 0.1338 21 136 0.7853 7.7871308302915876E-01
3R_8388155_SNP A C 0.08642 14 148 0.4948 4.8799717607423587E-01
3R_8388326_SNP T C 0.05 8 152 0.6631 6.5758805892697270E-01
3R_8388339_INS CA C 0.1126 17 134 0.3348 3.2474026177237070E-01
3R_8388345_INS T TT 0.1197 17 125 0.9579 9.5594807374078561E-01
3R_8388432_SNP C A 0.4762 70 77 0.8649 8.5780029729876817E-01
3R_8388458_SNP T G 0.0875 14 146 0.4973 4.8857400141130047E-01
3R_8388607_SNP C G 0.1146 18 139 0.3682 3.5952832342104735E-01
3R_8388644_SNP G C 0.0875 14 146 0.4701 4.6514098232062795E-01
3R_8388773_SNP A G 0.1274 20 137 0.5427 5.3618266771757095E-01
3R_8388781_SNP G A 0.1146 18 139 0.3718 3.6090739198803556E-01
3R_8388876_SNP A G 0.06369 10 147 0.6709 6.6178524387837445E-01
3R_8388992_SNP C T 0.09375 15 145 0.7868 7.8432615581473963E-01
3R_8388993_SNP T A 0.09202 15 148 0.8259 8.2369651127208177E-01
3R_8389274_SNP G C 0.05769 9 147 0.9806 9.8008650873719450E-01
3R_8389591_SNP G A 0.07947 12 139 0.6801 6.6779706114778614E-01
3R_8389735_SNP T G 0.26 39 111 0.2311 2.1322886603591851E-01
3R_8389964_SNP A G 0.1316 20 132 0.2784 2.6143979882293178E-01
3R_8390085_SNP T C 0.08844 13 134 0.8439 8.3637877027287022E-01
3R_8390188_DEL A ACAGAATGTA 0.05 8 152 0.2095 2.0303106625356426E-01
3R_8390369_SNP T A 0.06875 11 149 0.3708 3.6414780462859930E-01
3R_8390404_SNP C A 0.106 16 135 0.2051 1.9049346143641899E-01
3R_8390466_SNP T A 0.05714 8 132 0.1515 1.2411493626802661E-01
3R_8390468_SNP A C 0.06338 9 133 0.3151 2.8288787166907703E-01
3R_8390517_SNP T C 0.1765 24 112 0.08683 6.2475451006911861E-02
3R_8390569_SNP A G 0.1633 24 123 0.02248 1.6046434186701132E-02
3R_8390847_SNP T A 0.09032 14 141 0.4908 4.8197020322399842E-01
3R_8390848_DEL G GCA 0.07843 12 141 0.564 5.5397423048219641E-01
3R_8390929_SNP T C 0.1447 22 130 0.703 6.9521163702832833E-01
3R_8390986_SNP C T 0.4305 65 86 0.9903 9.8993519843416788E-01
3R_8391157_SNP C G 0.06918 11 148 0.7105 7.0404968526095835E-01
3R_8391174_SNP C T 0.2353 36 117 0.3861 3.6944542925037283E-01
3R_8391205_SNP T G 0.0625 10 150 0.4201 4.1193781641036475E-01
3R_8391216_SNP T A 0.07975 13 150 0.5976 5.9291872727727757E-01
3R_8391259_SNP T A 0.05556 9 153 0.6435 6.3798060797820066E-01
3R_8391332_SNP T C 0.4238 64 87 0.1651 1.4900525712793933E-01
3R_8391462_DEL A CACAC 0.1126 17 134 0.8023 7.9900481163237846E-01
3R_8391483_SNP G A 0.06993 10 133 0.5972 6.0758977704291772E-01
3R_8391488_SNP G A 0.1484 23 132 0.5538 5.4255159465753300E-01
3R_8391544_SNP G A 0.05556 9 153 0.05875 5.4874558282434927E-02
3R_8391550_SNP C G 0.0559 9 152 0.05884 5.4245624159505484E-02
3R_8391569_DEL A AA 0.07692 12 144 0.9139 9.1149988495439593E-01
3R_8391774_INS AA T 0.3241 47 98 0.236 2.1081904421623654E-01
3R_8391815_SNP A G 0.08805 14 145 0.4187 4.0821625777143222E-01
3R_8391938_SNP C T 0.2468 38 116 0.4595 4.4732164249465156E-01
3R_8391981_SNP T A 0.2857 44 110 0.6591 6.4796113545628886E-01
3R_8392223_SNP C T 0.08497 13 140 0.7418 7.5564760304753054E-01
3R_8392249_SNP A T 0.09032 14 141 0.6327 6.5328048242604031E-01
3R_8392254_SNP A C 0.09868 15 137 0.6804 7.0004571119026426E-01
3R_8392300_SNP A G 0.08553 13 139 0.4981 5.2122652230949451E-01
3R_8392305_SNP T G 0.0915 14 139 0.6335 6.5211864726013835E-01
3R_8392339_DEL T TGCGCTCCCCTATCCT 0.08387 13 142 0.03036 2.5357058858353036E-02
3R_8392402_SNP A C 0.3072 47 106 0.9386 9.3622393558107775E-01
3R_8392538_SNP C T 0.3377 51 100 0.2659 2.4722856465492371E-01
3R_8392678_SNP A C 0.2105 32 120 0.3218 3.1268473417423570E-01
3R_8392823_SNP T C 0.4481 69 85 0.454 4.4302447882450524E-01
3R_8392840_SNP T G 0.3667 55 95 0.6037 5.8724433302966927E-01
3R_8393061_SNP A T 0.4526 62 75 0.3868 3.6042384748947398E-01
3R_8393130_SNP C T 0.3758 56 93 0.6452 6.3009440404921713E-01
3R_8393133_SNP A T 0.3401 50 97 0.5122 4.9374099408214289E-01
3R_8393147_SNP G T 0.3733 56 94 0.7831 7.7627731308260217E-01
3R_8393190_SNP A C 0.4333 65 85 0.3466 3.2457427511603509E-01
3R_8393239_SNP C T 0.4333 65 85 0.3114 2.8986080242751588E-01
3R_8393251_SNP G T 0.4067 61 89 0.3414 3.1929024021113661E-01
3R_8393280_SNP A T 0.375 57 95 0.1603 1.4410107962809970E-01
3R_8393297_SNP C T 0.3878 57 90 0.1404 1.2048365363354141E-01
3R_8393315_SNP C T 0.375 57 95 0.1603 1.4410107962809970E-01
3R_8393345_SNP T A 0.3775 57 94 0.2173 2.0115767544051166E-01
3R_8393356_SNP C T 0.06211 10 151 0.1197 1.1277285391983516E-01
3R_8393437_SNP G A 0.2905 43 105 0.6245 6.0771914851906694E-01
3R_8393526_SNP C A 0.05521 9 154 0.1946 1.8993810017276069E-01
3R_8393762_SNP C G 0.09434 15 144 0.4497 4.3993483815421808E-01
3R_8393776_SNP T A 0.4932 73 75 0.6424 6.2595937079033925E-01
3R_8393884_SNP T C 0.2994 47 110 0.876 8.7318946143606202E-01
3R_8393942_SNP T C 0.349 52 97 0.2916 2.7010493342211483E-01
3R_8393975_SNP G A 0.2548 40 117 0.6102 6.0599540068913782E-01
3R_8394045_SNP A G 0.4527 67 81 0.4791 4.5753515318758609E-01
3R_8394056_SNP G T 0.1613 25 130 0.1056 9.5417083060250762E-02
3R_8394086_SNP C A 0.1753 27 127 0.1888 1.7472760643221763E-01
3R_8394115_SNP A G 0.1274 20 137 0.3006 2.8766777423445533E-01
3R_8394127_SNP A G 0.1656 26 131 0.4499 4.3719985809392381E-01
3R_8394134_SNP G A 0.1338 21 136 0.3839 3.7039986097749378E-01
3R_8394205_SNP T C 0.1111 17 136 0.6326 6.2069907650896783E-01
3R_8394289_SNP C T 0.4148 56 79 0.4331 4.0364915862878059E-01
3R_8394429_SNP C T 0.3831 59 95 0.8589 8.5412246543034076E-01
3R_8394546_SNP T G 0.4067 61 89 0.7359 7.2463037804477293E-01
3R_8394567_INS T TAAAAAT 0.4403 59 75 0.2576 2.4537415923390016E-01
3R_8394578_SNP A C 0.09434 15 144 0.9376 9.3608421911247064E-01
3R_8394658_SNP T C 0.05732 9 148 0.09908 8.9086080681046620E-02
3R_8394727_SNP T C 0.06962 11 147 0.3354 3.3732413558945817E-01
3R_8394775_SNP G T 0.07742 12 143 0.2989 2.8393675020432252E-01
3R_8394807_SNP G T 0.4467 67 83 0.004393 3.0026218249809473E-03
3R_8394942_SNP G C 0.4832 72 77 0.1387 1.2025034443494698E-01
3R_8394965_SNP A G 0.2903 45 110 0.03619 3.0807151990931599E-02
3R_8395058_SNP G T 0.3311 50 101 0.3048 2.8411195012376278E-01
3R_8395115_SNP C G 0.4 58 87 0.7568 7.4159864382456409E-01
3R_8395145_SNP G C 0.4266 61 82 0.7376 7.2093692957334554E-01
3R_8395186_SNP A G 0.2051 32 124 0.8087 8.0485017792564317E-01
3R_8395203_SNP C T 0.3929 55 85 0.3347 3.0799408854924748E-01
3R_8395226_SNP T C 0.3793 55 90 0.5158 4.9015318754896564E-01
3R_8395318_SNP T G 0.268 41 112 0.8952 9.0174862748372908E-01
3R_8395358_SNP G A 0.2697 41 111 0.714 7.0307505121507141E-01
3R_8395361_SNP T G 0.2886 43 106 0.8566 8.5116631051712877E-01
3R_8395413_SNP A C 0.329 51 104 0.894 8.9043359888464990E-01
3R_8395608_SNP C G 0.4342 66 86 0.6061 5.9315738482903979E-01
3R_8395612_SNP G A 0.4342 66 86 0.5487 5.3233309496150927E-01
3R_8395618_SNP A G 0.4408 67 85 0.5686 5.5320474173940293E-01
3R_8395754_SNP C G 0.3542 51 93 0.6841 6.6649560086169624E-01
3R_8395802_SNP T G 0.2166 34 123 0.1804 1.6746562957814803E-01
3R_8395821_SNP T G 0.2434 37 115 0.4317 4.1270819226422528E-01
3R_8395844_SNP T C 0.2208 34 120 0.2206 2.0341672196938843E-01
3R_8395856_SNP A G 0.4266 61 82 0.9338 9.3145258765764338E-01
3R_8395858_SNP C A 0.2961 45 107 0.4629 4.4328020570385041E-01
3R_8395899_SNP T C 0.2403 37 117 0.199 1.8240547979734689E-01
3R_8395976_SNP C T 0.2222 34 119 0.06366 5.3197423130951917E-02
3R_8396005_SNP T G 0.2215 35 123 0.253 2.8621385679461275E-01
3R_8396039_SNP T C 0.4832 72 77 0.2661 2.4846027323725906E-01
3R_8396130_SNP G T 0.4931 71 73 0.3063 2.9213126206880258E-01
3R_8396198_SNP A G 0.2273 35 119 0.3519 3.3886503088548114E-01
3R_8396319_SNP A G 0.4444 64 80 0.8919 8.9070474714619863E-01
3R_8396335_SNP A G 0.4178 61 85 0.4533 4.2883948434317753E-01
3R_8396346_SNP T C 0.3582 48 86 0.3825 3.4703782638777947E-01
3R_8396428_SNP A G 0.3826 57 92 0.7996 7.9211502805548806E-01
3R_8396429_SNP G T 0.3333 49 98 0.8347 8.2729015053082056E-01
3R_8396451_SNP C T 0.2973 44 104 0.3664 3.4629918594532694E-01
3R_8396561_SNP A C 0.3121 44 97 0.3932 3.6053565312229852E-01
3R_8396647_SNP A G 0.2857 42 105 0.4699 4.4850633786490168E-01
3R_8396666_SNP C A 0.2581 40 115 0.7128 7.0318705984826191E-01
3R_8396673_SNP A G 0.1899 30 128 0.8827 8.7991165737237464E-01
3R_8396704_SNP A G 0.05625 9 151 0.9668 9.6649139498216508E-01
3R_8396845_SNP G A 0.06875 11 149 0.5654 5.5816909433098894E-01
3R_8396896_SNP A T 0.3947 60 92 0.6443 6.3435532080748369E-01
3R_8396904_SNP C A 0.06289 10 149 0.6263 6.1894265952334337E-01
3R_8396917_SNP G A 0.2821 44 112 0.5354 5.2354727734415296E-01
3R_8396978_SNP C T 0.4026 62 92 0.8708 8.6692415499903086E-01
3R_8397004_SNP T C 0.2516 39 116 0.04125 3.6606419355393764E-02
3R_8397068_SNP C G 0.0559 9 152 0.5544 5.4797036439162783E-01
3R_8397088_SNP A C 0.1824 29 130 0.04444 3.9802444800244863E-02
3R_8397104_SNP G A 0.3946 58 89 0.5991 5.8017589065096287E-01
3R_8397125_SNP C T 0.3826 57 92 0.5356 5.2031116975704972E-01
3R_8397161_SNP T C 0.07333 11 139 0.8738 8.6962042522935135E-01
3R_8397162_SNP A C 0.08553 13 139 0.7823 7.7656228490682488E-01
3R_8397187_SNP T A 0.0915 14 139 0.492 4.7748008464462521E-01
3R_8397303_SNP A T 0.1039 16 138 0.3817 3.6724272393197532E-01
3R_8397308_INS A AGTTTAA 0.1053 16 136 0.3944 3.7718618109465774E-01
3R_8397333_SNP G A 0.05229 8 145 0.8225 8.1642594702443894E-01
3R_8397339_DEL T TAAATTCT 0.05769 9 147 0.9362 9.3456026684675286E-01
3R_8397339_SNP T G 0.05594 8 135 0.2579 2.2937363095887731E-01
3R_8397340_SNP A G 0.05634 8 134 0.2725 2.4335733880404831E-01
3R_8397347_SNP T C 0.09333 14 136 0.3669 3.4562222635554962E-01
3R_8397350_MNP ATG TAA 0.09396 14 135 0.2928 2.7186045814445836E-01
3R_8397362_SNP A T 0.1046 16 137 0.306 2.8892768792201073E-01
3R_8397416_SNP T C 0.1 15 135 0.3022 2.9141784385035951E-01
3R_8397417_SNP G T 0.09272 14 137 0.6033 5.9217288418061331E-01
3R_8397487_MNP CTC AAT 0.05625 9 151 0.2526 2.4341831335523512E-01
3R_8398746_INS ATTGAG A 0.08442 13 141 0.3021 2.8644144129219895E-01
3R_8398798_SNP A G 0.0625 10 150 0.3414 3.3220527107696218E-01
3R_8398892_SNP C T 0.0559 9 152 0.1983 1.9051570975069521E-01
3R_8398908_SNP A G 0.07692 12 144 0.7229 7.1572293025800737E-01
3R_8398985_SNP G A 0.05031 8 151 0.4467 4.4274312778817204E-01
3R_8399005_SNP G T 0.0559 9 152 0.1898 1.8137826303415694E-01
```
