## Supplementary material for "Roles of *PKCdelta* in Photoperiod and Circadian Regulations in *Drosophila melanogaster*": File S2 (part 83 of 121)

```
3R_8399050_SNP T C 0.05556 9 153 0.1511 1.4463867157726384E-01
3R_8399100_SNP G T 0.2323 36 119 0.3014 2.8661674299692597E-01
3R_8399294_SNP C A 0.09804 15 138 0.6071 5.9462367719075160E-01
3R_8399336_SNP T C 0.1192 18 133 0.3327 3.1554270090945369E-01
3R_8399354_SNP A G 0.07097 11 144 0.7604 7.5371235354196364E-01
3R_8399359_SNP C A 0.07097 11 144 0.7604 7.5371235354196364E-01
3R_8399472_SNP T C 0.07453 12 149 0.6502 6.4574125322133735E-01
3R_8400605_SNP G T 0.1364 21 133 0.3631 3.8048220025954904E-01
3R_8400711_SNP T A 0.125 19 133 0.3475 3.6574243435309706E-01
3R_8400796_SNP G A 0.1603 25 131 0.1597 1.7541656345254852E-01
3R_8401085_SNP C T 0.06667 9 126 0.8092 8.1266059923946554E-01
3R_8401121_SNP G A 0.1267 19 131 0.341 3.5528639886294788E-01
3R_8401138_SNP A T 0.14 21 129 0.2659 2.7335215864718510E-01
3R_8402370_SNP G A 0.4467 67 83 0.5631 5.4533790998425413E-01
3R_8402426_SNP T C 0.4333 65 85 0.5497 5.3228109369721066E-01
3R_8402666_INS A AC 0.2483 36 109 0.4132 3.8869626680030056E-01
3R_8402941_SNP T G 0.1062 17 143 0.4734 4.6458019235783088E-01
3R_8402950_INS TAGT T 0.1544 23 126 0.8271 8.2560155662922929E-01
3R_8403788_SNP T C 0.3933 59 91 0.6686 6.5528130925363048E-01
3R_8404133_SNP A T 0.4797 71 77 0.3171 2.9440740246578989E-01
3R_8404213_SNP G C 0.3867 58 92 0.1224 1.1134368227690483E-01
3R_8404267_SNP T C 0.4662 69 79 0.05029 4.0679273528985871E-02
3R_8404287_SNP T C 0.4306 62 82 0.1092 8.9640062309662039E-02
3R_8404305_DEL A AA 0.1325 20 131 0.7169 7.3151905200095280E-01
3R_8404335_DEL T ATG 0.125 20 140 0.4839 4.7499897489971743E-01
3R_8404340_SNP T C 0.1242 20 141 0.489 4.8158436750934897E-01
3R_8404351_SNP A G 0.2125 34 126 0.379 3.7181692158035307E-01
3R_8404353_SNP T C 0.07097 11 144 0.8714 8.6766789020563317E-01
3R_8404405_SNP A T 0.1373 21 132 0.2936 2.7907752004569752E-01
3R_8404550_SNP C G 0.0559 9 152 0.6245 6.1779366717167039E-01
3R_8404639_INS AA A 0.05769 9 147 0.8579 8.5420977899110484E-01
3R_8404966_SNP T C 0.1329 21 137 0.4439 4.3430022151087566E-01
3R_8405095_SNP T G 0.1184 18 134 0.895 8.9190398014623817E-01
3R_8405182_SNP G C 0.268 41 112 0.3347 3.1693485002307209E-01
3R_8405196_SNP T C 0.4863 71 75 0.2362 2.1135862999011434E-01
3R_8405238_SNP G A 0.2867 43 107 0.185 1.6460038706017466E-01
3R_8405270_SNP A G 0.4966 73 74 0.1608 1.3902814734000002E-01
3R_8405299_SNP A G 0.4865 72 76 0.2259 2.0304559255276178E-01
3R_8405325_SNP T C 0.075 12 148 0.3028 2.9418026185728463E-01
3R_8405408_DEL C CACCAACCCACTTCGCCCAGCCC 0.3759 53 88 0.3548 3.2892567227099234E-01
3R_8405457_SNP T C 0.4014 59 88 0.4486 4.5387830720213251E-01
3R_8405636_SNP A T 0.3775 57 94 0.38 3.5756037829170595E-01
3R_8405700_SNP T G 0.3219 47 99 0.3343 3.0922124331704082E-01
3R_8405732_SNP C G 0.3605 53 94 0.288 2.6271029098362597E-01
3R_8405812_SNP T C 0.4094 61 88 0.6799 6.6916057651280625E-01
3R_8405834_SNP G A 0.3247 50 104 0.1164 1.0699952280601865E-01
3R_8405870_SNP G T 0.4247 62 84 0.4807 4.6714643594117367E-01
3R_8405880_SNP T G 0.4384 64 82 0.3638 3.4599841271396337E-01
3R_8405900_INS CGG ATCTTT 0.4483 65 80 0.2924 2.7020562857910646E-01
3R_8405957_SNP A C 0.2138 34 125 0.1936 1.8329659009462107E-01
3R_8406012_DEL G GTATG 0.1944 28 116 0.3251 3.1193494580587833E-01
3R_8406068_SNP A G 0.2484 38 115 0.1002 8.8893548119271193E-02
3R_8406253_SNP C T 0.2819 42 107 0.9562 9.5468097106485972E-01
3R_8406261_SNP C A 0.1242 19 134 0.8288 8.3377346745846015E-01
3R_8406327_SNP A G 0.06918 11 148 0.6882 6.8498868250798406E-01
3R_8406381_SNP T C 0.07547 12 147 0.919 9.1719258772095125E-01
3R_8406384_SNP C G 0.2662 41 113 0.3218 3.0564270142544070E-01
3R_8406521_SNP A G 0.3667 55 95 0.8953 8.9230150391132079E-01
3R_8406526_SNP C T 0.3667 55 95 0.9273 9.2394927670211313E-01
3R_8406528_SNP C T 0.3684 56 96 0.9182 9.1506358742208704E-01
3R_8406780_SNP T C 0.3289 50 102 0.1048 9.3161384952350157E-02
3R_8407158_SNP T C 0.2333 35 115 0.7717 7.6789206638008700E-01
3R_8407159_SNP G A 0.2353 36 117 0.8597 8.5511435093838317E-01
3R_8407171_SNP T C 0.1338 21 136 0.4049 3.9489430393036107E-01
3R_8407296_DEL T TC 0.07595 12 146 0.5389 5.3064284553170005E-01
3R_8407312_SNP A T 0.1438 22 131 0.6076 5.9966650070033811E-01
3R_8407397_SNP T A 0.075 12 148 0.3229 3.1190772824114488E-01
3R_8407412_SNP G A 0.2318 35 116 0.2783 2.5987328748971328E-01
3R_8407423_SNP T C 0.2252 34 117 0.1721 1.6053513568202826E-01
3R_8407513_SNP T C 0.2067 31 119 0.1106 1.0072858185396460E-01
3R_8408031_SNP T C 0.05556 9 153 0.2776 2.7139580096191518E-01
3R_8408449_SNP T C 0.4892 68 71 0.911 9.0594375612885703E-01
3R_8408459_SNP A G 0.106 16 135 0.2937 2.7859311148311228E-01
3R_8408493_SNP G A 0.1474 23 133 0.3672 3.5392751528742639E-01
3R_8408500_SNP C G 0.1192 18 133 0.6582 6.4890555021890517E-01
3R_8408581_DEL A AA 0.05161 8 147 0.7298 7.2735642985759874E-01
3R_8408754_SNP A C 0.0604 9 140 0.704 6.9218921737629535E-01
3R_8408804_SNP A T 0.07143 11 143 0.8005 7.9430130488163220E-01
3R_8408805_SNP G A 0.3947 60 92 0.5121 4.9677367536857453E-01
3R_8408851_SNP G T 0.4345 63 82 0.9211 9.1760827682389401E-01
3R_8408860_SNP C A 0.4247 62 84 0.7409 7.2757041133831313E-01
3R_8408904_SNP T G 0.4324 64 84 0.8247 8.1723761134598694E-01
3R_8408952_SNP T C 0.1623 25 129 0.5467 5.3419262319600591E-01
3R_8408957_SNP G A 0.09804 15 138 0.6294 6.2986236217049951E-01
3R_8408981_SNP A G 0.0875 14 146 0.503 4.9472943005274250E-01
3R_8408991_SNP G A 0.3882 59 93 0.8308 8.2404847497536082E-01
3R_8409015_SNP T G 0.396 59 90 0.9563 9.5440787979155350E-01
3R_8409077_DEL G GA 0.09434 15 144 0.8292 8.2502862587885406E-01
3R_8409143_SNP T C 0.07407 12 150 0.6265 6.2094850599271856E-01
3R_8409411_SNP A G 0.05128 8 148 0.4047 3.9228485839908067E-01
3R_8409502_SNP A G 0.06289 10 149 0.3796 3.7034630802199542E-01
3R_8409642_SNP T A 0.3567 56 101 0.8414 8.3727907179081540E-01
3R_8409814_SNP G A 0.3631 57 100 0.9473 9.4590412535153279E-01
3R_8409939_SNP C T 0.07237 11 141 0.9542 9.5253965865899681E-01
3R_8409984_DEL CC C 0.4891 67 70 0.3313 3.3612097739427316E-01
3R_8410014_SNP A G 0.08387 13 142 0.6126 6.0324344354723591E-01
3R_8410019_SNP T G 0.0719 11 142 0.3659 3.5196615167476586E-01
3R_8410021_SNP G T 0.08497 13 140 0.5981 5.8670177687976799E-01
3R_8410022_SNP G A 0.08387 13 142 0.6126 6.0324344354723591E-01
3R_8410098_SNP C T 0.06494 10 144 0.5901 5.7812726076729748E-01
3R_8410184_SNP C G 0.3377 52 102 0.6318 6.4265649630949251E-01
3R_8410475_SNP T C 0.2353 36 117 0.7278 7.1657105285447797E-01
3R_8410839_SNP T G 0.4899 73 76 0.5058 4.8594683401708383E-01
3R_8411055_SNP T C 0.3741 55 92 0.09622 8.0678486769520052E-02
3R_8411221_SNP A T 0.18 27 123 0.6706 6.5629589806544963E-01
3R_8411389_SNP T C 0.06369 10 147 0.2804 2.6939373410174461E-01
3R_8411663_SNP A G 0.1634 25 128 0.438 4.2382449707989123E-01
3R_8412244_SNP C T 0.08497 13 140 0.3899 3.7111908529156246E-01
3R_8412256_SNP C T 0.05521 9 154 0.7334 7.2991259102731021E-01
3R_8412394_SNP T C 0.09938 16 145 0.5549 5.4834121060047925E-01
3R_8412651_SNP C A 0.1456 23 135 0.6131 6.1093333654664683E-01
3R_8412742_SNP C G 0.1613 25 130 0.5062 4.9456587982574074E-01
3R_8412753_SNP C T 0.05128 8 148 0.4069 4.2388589696979850E-01
3R_8412763_SNP G A 0.1181 17 127 0.3113 2.9081768706623556E-01
3R_8412802_SNP C T 0.1765 27 126 0.7983 8.0413350014008200E-01
3R_8412854_SNP A G 0.1401 22 135 0.7342 7.2854953431717151E-01
3R_8412889_INS CC C 0.1565 23 124 0.641 6.2434477875197736E-01
3R_8412947_SNP A C 0.1742 27 128 0.904 9.0073479361878839E-01
3R_8413204_SNP T A 0.141 22 134 0.3713 3.5920985637044267E-01
3R_8413323_SNP A G 0.404 61 90 0.2072 1.8968028874071630E-01
3R_8413427_SNP A C 0.3973 58 88 0.6628 6.5208241190946192E-01
3R_8413623_SNP T A 0.3267 49 101 0.3881 3.6822296651556097E-01
3R_8413659_SNP A G 0.1156 17 130 0.1092 9.4391807556941987E-02
3R_8413660_INS TGGATACT T 0.1034 15 130 0.1719 1.5597111042760370E-01
3R_8413662_DEL T TCC 0.1049 15 128 0.1597 1.4317085452698697E-01
3R_8413724_SNP T C 0.1266 20 138 0.1785 1.7030157958949110E-01
3R_8413728_SNP T A 0.1203 19 139 0.1666 1.5845497127687402E-01
3R_8413861_SNP A T 0.05556 9 153 0.594 5.8835147590307491E-01
3R_8413961_SNP T C 0.2133 32 118 0.2885 2.6918480350994822E-01
3R_8413993_DEL T TAT 0.188 25 108 0.2845 2.5312851080590171E-01
3R_8414080_SNP A C 0.07407 12 150 0.5901 5.8417743732256266E-01
3R_8414419_SNP A C 0.1447 22 130 0.2968 2.8278999861691045E-01
3R_8414693_SNP T A 0.05096 8 149 0.4906 4.7947006274846338E-01
3R_8414709_SNP T A 0.05195 8 146 0.459 4.5422309483603107E-01
3R_8414727_SNP A T 0.05195 8 146 0.506 4.9152762100790270E-01
3R_8414794_SNP T C 0.1096 16 130 0.2466 2.3500728638584645E-01
3R_8414796_SNP A G 0.1088 16 131 0.152 1.6621087643896526E-01
3R_8414860_SNP C T 0.05921 9 143 0.1961 1.8168291672909342E-01
3R_8414920_SNP T A 0.05696 9 149 0.2532 2.4323177928234785E-01
3R_8414924_SNP C T 0.0641 10 146 0.5727 5.6197111945557721E-01
3R_8414993_SNP G T 0.075 12 148 0.7833 7.7918095720482405E-01
3R_8415040_SNP C A 0.06579 10 142 0.8112 8.0753395087499769E-01
3R_8415499_SNP A T 0.05556 9 153 0.4548 4.4795141776603520E-01
3R_8415654_SNP A C 0.06173 10 152 0.6196 6.1530705648751016E-01
3R_8415666_SNP C T 0.1226 19 136 0.4895 4.7624885754095236E-01
3R_8415704_SNP G C 0.06098 10 154 0.1856 1.8087895442654056E-01
3R_8415802_SNP T G 0.1987 30 121 0.5178 4.9955695424755531E-01
3R_8415808_SNP A G 0.1879 28 121 0.4215 4.0006380591826185E-01
3R_8415860_SNP G C 0.2 30 120 0.9732 9.7199016241208014E-01
3R_8416113_SNP T C 0.1529 24 133 0.1305 1.2018225460276910E-01
3R_8416163_SNP A T 0.2752 41 108 0.3114 2.8584648728605722E-01
3R_8416191_SNP C A 0.2685 40 109 0.1688 1.5046652435060814E-01
3R_8416228_SNP T A 0.2867 41 102 0.2799 2.5198351269218189E-01
3R_8416237_SNP T C 0.2857 42 105 0.2567 2.3059442442303590E-01
3R_8416380_SNP T G 0.1699 26 127 0.5612 5.5626592913999451E-01
3R_8416511_SNP A T 0.2267 34 116 0.04499 3.5289401239949308E-02
3R_8416811_SNP T C 0.05556 9 153 0.4958 4.8859416672172284E-01
3R_8417449_SNP T C 0.2303 35 117 0.5213 5.0474063394630497E-01
3R_8417953_SNP C A 0.22 33 117 0.3439 3.6596682985576878E-01
3R_8418018_SNP A C 0.2987 46 108 0.1624 1.4973731166356696E-01
3R_8418034_SNP G A 0.05 8 152 0.6313 6.2536174387692101E-01
3R_8418050_SNP A C 0.121 19 138 0.6542 6.4405822294026993E-01
3R_8418077_SNP A G 0.2953 44 105 0.2494 2.2679947292568603E-01
3R_8418088_SNP C G 0.1645 25 127 0.8895 8.8524155775456981E-01
3R_8418317_SNP C T 0.1974 30 122 0.8443 8.3768125912124136E-01
3R_8418332_SNP A G 0.0625 10 150 0.7632 7.5927056955054795E-01
3R_8418339_SNP C T 0.06832 11 150 0.5293 5.2192666034427015E-01
3R_8418402_SNP A G 0.0559 9 152 0.2972 2.8850484754556960E-01
3R_8418430_SNP G A 0.293 46 111 0.6638 6.5521548011982844E-01
3R_8418449_SNP C G 0.2968 46 109 0.6037 5.9537106562200859E-01
3R_8418546_SNP A G 0.0559 9 152 0.2972 2.8850484754556960E-01
3R_8418590_SNP A C 0.05696 9 149 0.3156 3.0413144003279668E-01
3R_8418681_INS AGTGACGTATTTGGGTGGTCCAAACCAGCCACTTCCATTATTTCAAAGAAATCAGTAATGCACTCTAGTAATTTTCCATAACGTATCCCAGCTGCGCAGCATTTGTTTATCTTTGGCAGCGCAGCCGTTCTTGTAAACATCCTAAAGCCTGACCTAAGCAGATTTGACTGCCCTCTTTCAACGCTACCTAATCTTAAGAACCCAAGAGCGAGGCTCTCCCGAAATACAAATACTGAGGCTTCTCCTCAATCCAATTTGCATTTGATTTTTAGTCTTAAGCTGAGATCCAAAGAATAAAGTCGTGAAACTATTTCTCCTAAAAACTATTTTTTATTTCTTGGCGTTGTCCTTAGTCAACTGACGGGACATTAGTTCGACTCATAAATAAAACAACAATTTTACTATATA A 0.05674 8 133 0.5448 5.2503252760716601E-01
3R_8418777_SNP C T 0.07643 12 145 0.2318 2.6493743422964922E-01
3R_8418785_SNP A G 0.3289 50 102 0.6622 6.4887460048330858E-01
3R_8418848_SNP T C 0.1274 20 137 0.705 6.9860487494105383E-01
3R_8418919_SNP T C 0.05696 9 149 0.2608 2.5066071886379093E-01
3R_8418973_SNP C T 0.2092 32 121 0.9516 9.5014715137536876E-01
3R_8419248_SNP A G 0.1132 18 141 0.9317 9.2994919603918236E-01
3R_8419391_SNP G A 0.3419 53 102 0.5749 5.6267809931641377E-01
3R_8419416_DEL GG AAT 0.118 19 142 0.5722 5.6516346059029821E-01
3R_8419423_DEL G CAGT 0.118 19 142 0.5722 5.6516346059029821E-01
3R_8419426_SNP T A 0.1912 26 110 0.863 8.5097073064995199E-01
3R_8419429_DEL A ACAC 0.118 19 142 0.5722 5.6516346059029821E-01
3R_8419435_MNP CCAA AACG 0.1069 17 142 0.4962 4.8570374437508024E-01
3R_8419502_SNP A G 0.3226 50 105 0.4107 3.9580675310168612E-01
3R_8419505_SNP G A 0.1447 23 136 0.9545 9.5345048212915762E-01
3R_8419850_SNP A C 0.1772 28 130 0.563 5.5223359199150601E-01
3R_8419851_SNP A C 0.1824 29 130 0.5377 5.2764309911390406E-01
3R_8419991_SNP A T 0.05844 9 145 0.8652 8.6242622633042221E-01
3R_8420002_SNP G T 0.1611 24 125 0.1992 1.8502321762428242E-01
3R_8420439_SNP A T 0.1656 26 131 0.863 8.5950604111360751E-01
3R_8420470_SNP C G 0.1069 17 142 0.9155 9.1340132280475994E-01
3R_8420562_SNP C T 0.1195 19 140 0.925 9.2324947181816441E-01
3R_8421016_SNP A C 0.1203 19 139 0.9628 9.6177369042689775E-01
3R_8421038_SNP T C 0.1069 17 142 0.3601 3.4864195736989700E-01
3R_8421062_INS AATGTC G 0.1139 18 140 0.2089 1.9688538831442004E-01
3R_8421231_SNP A T 0.09677 15 140 0.053 4.7571441491918283E-02
3R_8421263_DEL A AA 0.06623 10 141 0.08622 7.5528183840855120E-02
3R_8421564_SNP C A 0.1765 27 126 0.4926 4.7807127454349729E-01
3R_8421904_SNP G C 0.1176 18 135 0.9829 9.8239829230372455E-01
3R_8421908_SNP A G 0.106 16 135 0.8709 8.6636193634250669E-01
3R_8421913_SNP A G 0.1242 19 134 0.7349 7.2568903641369187E-01
3R_8421916_SNP C G 0.3247 50 104 0.7671 7.6154404262535680E-01
3R_8421962_SNP C G 0.07051 11 145 0.987 9.8677484498049650E-01
3R_8421976_SNP A G 0.08176 13 146 0.7235 7.1805363000184574E-01
3R_8422017_SNP A G 0.1503 23 130 0.5758 5.6709494657611637E-01
3R_8422018_SNP G T 0.1364 21 133 0.4677 4.5141596862081557E-01
3R_8422021_SNP A C 0.1529 24 133 0.4804 4.6853605250480013E-01
3R_8422028_SNP T A 0.2566 39 113 0.7371 7.2848604707797338E-01
3R_8422044_SNP A T 0.05031 8 151 0.2855 2.7725080821759096E-01
3R_8422077_SNP A C 0.2115 33 123 0.9461 9.4470293249461246E-01
3R_8422079_SNP C T 0.2143 33 121 0.8735 8.6940556906586031E-01
3R_8422170_SNP T C 0.09434 15 144 0.6385 6.3162629876395027E-01
3R_8422199_SNP C T 0.05625 9 151 0.4193 4.1048611918516809E-01
3R_8422316_SNP A C 0.1765 27 126 0.1342 1.2257985809275151E-01
3R_8422552_SNP G C 0.1419 22 133 0.3111 2.9714466196610634E-01
3R_8422845_SNP C A 0.1569 24 129 0.5524 5.4137111033473473E-01
3R_8422919_SNP A G 0.3878 57 90 0.03293 2.5587107781622802E-02
3R_8422996_SNP T C 0.4143 58 82 0.1033 1.2081406783137860E-01
3R_8423023_SNP C T 0.25 37 111 0.009231 1.5087433763284098E-02
3R_8423102_SNP G A 0.3836 56 90 0.04058 3.2819404605133516E-02
3R_8423144_SNP G A 0.3691 55 94 0.4651 4.4359181482660093E-01
3R_8423294_SNP T C 0.4305 65 86 0.2755 2.5646176747297278E-01
3R_8423299_SNP G A 0.2237 34 118 0.1347 1.2494839368468691E-01
3R_8423303_SNP A T 0.2436 38 118 0.08798 8.0491530031518307E-02
3R_8423304_SNP T C 0.2436 38 118 0.1037 1.0278747048406334E-01
3R_8423351_DEL T TATATCT 0.1313 21 139 0.3869 3.7674649542868466E-01
3R_8423448_SNP G C 0.2102 33 124 0.07205 6.5623633257761382E-02
3R_8423492_SNP A G 0.2067 31 119 0.1103 9.7107229419659991E-02
3R_8423535_SNP T G 0.1392 22 136 0.5524 5.4251685689661300E-01
3R_8423580_SNP T A 0.1375 22 138 0.305 2.9694498782802403E-01
3R_8423639_SNP A C 0.1484 23 132 0.716 7.0754855957122331E-01
3R_8423757_SNP A G 0.09375 15 145 0.5862 5.7963524297527691E-01
3R_8423774_DEL T TGG 0.0875 14 146 0.4977 4.9021205001783452E-01
3R_8423823_SNP T G 0.3265 48 99 0.8118 8.0349832523730214E-01
3R_8423865_SNP A G 0.1477 22 127 0.7168 7.0492175062878282E-01
3R_8423917_SNP T C 0.396 59 90 0.1907 1.6911480996070161E-01
3R_8423926_SNP A C 0.3423 51 98 0.6317 6.1561565025770815E-01
3R_8423948_SNP A G 0.1783 28 129 0.6019 5.9327605380344617E-01
3R_8424287_SNP T C 0.2119 32 119 0.4647 4.4699936632696136E-01
3R_8424440_SNP A G 0.1513 23 129 0.3794 3.5847139110048598E-01
3R_8424466_SNP C T 0.1634 25 128 0.2579 2.3818269252308699E-01
3R_8424467_SNP C G 0.1699 26 127 0.2934 2.7407701130161932E-01
3R_8424513_SNP T G 0.1875 27 117 0.312 2.8184552314792377E-01
3R_8424535_INS GG G 0.1778 24 111 0.3388 3.0246817203821386E-01
3R_8424675_SNP G A 0.05096 8 149 0.5772 5.6783541025408835E-01
3R_8424694_DEL GA ACAT 0.06962 11 147 0.4073 3.9784860104973707E-01
3R_8424775_DEL AGGAT TTGGCAGCTGCCAAAGGGCCACTAATGATGACTAAAGTCTATTAGGTCGGTCATATCAGCGGCTGCTGCCAAAGACAATGGCCTCCGAGAAG 0.09091 14 140 0.3593 3.4577410254779994E-01
3R_8424835_SNP G A 0.1439 19 113 0.7105 7.0468314191806991E-01
3R_8424838_SNP T A 0.1439 19 113 0.7335 7.2962336269830197E-01
3R_8424887_DEL C CTGGGCCAATGGACAAAGCTGC 0.1104 17 137 0.4245 4.1176208998676112E-01
3R_8424949_SNP T C 0.1401 22 135 0.1275 1.1704479330404882E-01
3R_8425081_SNP T C 0.05556 9 153 0.7824 7.7933883089689515E-01
3R_8425084_SNP A G 0.0559 9 152 0.7866 7.8296818422368875E-01
3R_8425147_DEL C CCCAATATAGCCATTGATTGAATCGATGGCC 0.3007 43 100 0.01192 7.6776217705283910E-03
3R_8425192_SNP G T 0.2081 31 118 0.5859 5.6914745659500765E-01
3R_8425261_SNP G C 0.2152 34 124 0.9097 9.0929422513150937E-01
3R_8425455_SNP A G 0.125 19 133 0.23 2.1236294302026948E-01
3R_8425501_SNP T A 0.07595 12 146 0.3999 3.9008191525662650E-01
3R_8425503_DEL T TCCAGC 0.3946 58 89 0.6448 6.2639916835257980E-01
3R_8425513_SNP C T 0.1266 20 138 0.5248 5.1402807281042784E-01
3R_8425594_SNP A G 0.09032 14 141 0.7242 7.1808441850001181E-01
3R_8425639_SNP G A 0.4069 59 86 0.3483 3.2279485904038274E-01
3R_8425882_SNP C T 0.06329 10 148 0.9492 9.4818615701348008E-01
3R_8426064_SNP A G 0.1401 22 135 0.6716 6.6240608860891470E-01
3R_8426065_SNP A G 0.129 20 135 0.7125 7.0314653084739509E-01
3R_8426080_SNP C A 0.1338 21 136 0.7141 7.0593152142816407E-01
3R_8426081_SNP T C 0.1392 22 136 0.6801 6.7196967365242721E-01
3R_8426086_SNP G A 0.08642 14 148 0.9178 9.1648729307885346E-01
3R_8426155_SNP T G 0.4771 73 80 0.921 9.1817613621420324E-01
3R_8426249_SNP T A 0.2685 40 109 0.4329 4.1133035085748515E-01
3R_8426354_SNP C A 0.277 41 107 0.4523 4.3011742826494015E-01
3R_8426380_DEL T TT 0.06536 10 143 0.2805 2.6320435678049925E-01
3R_8426555_SNP T C 0.3841 58 93 0.3375 3.1917891510310603E-01
3R_8426638_SNP A G 0.09259 15 147 0.6133 6.0749872003830141E-01
3R_8426644_SNP T G 0.2973 44 104 0.9591 9.5748951817972883E-01
3R_8426656_SNP T C 0.09877 16 146 0.8265 8.2566398435494970E-01
3R_8426988_SNP A T 0.05488 9 155 0.0812 7.8152176533409112E-02
3R_8426995_INS TCTATCTACTCAGTATGTATTGCTAAATTTTAA T 0.1722 26 125 0.8678 8.6400065501845058E-01
3R_8427017_SNP G T 0.1958 28 115 0.5053 4.9313197676687903E-01
3R_8427018_SNP G C 0.1958 28 115 0.5053 4.9313197676687903E-01
3R_8427221_SNP A G 0.3203 49 104 0.6523 6.4038565881912368E-01
3R_8427241_SNP T A 0.3241 47 98 0.5455 5.3010728025468157E-01
3R_8427306_SNP T G 0.09494 15 143 0.57 5.6272595557998872E-01
3R_8427307_SNP T G 0.09938 16 145 0.5304 5.2412680404823375E-01
3R_8427642_SNP A C 0.2245 33 114 0.5713 5.5855322007850106E-01
3R_8427768_SNP C A 0.298 45 106 0.8264 8.2122457371033009E-01
3R_8428022_SNP G A 0.2013 30 119 0.8047 7.9683486481546639E-01
3R_8428194_SNP T C 0.396 59 90 0.3848 3.6304172911127208E-01
3R_8428228_SNP T C 0.415 61 86 0.3245 3.0384344179143119E-01
3R_8428366_SNP C A 0.4444 64 80 0.857 8.4765978505924422E-01
3R_8428422_SNP T G 0.1753 27 127 0.8897 8.8577349685246798E-01
3R_8428473_SNP G A 0.1227 20 143 0.7905 7.8798790141630382E-01
3R_8428480_SNP G T 0.118 19 142 0.744 7.3958655672712159E-01
3R_8428492_SNP G A 0.172 27 130 0.4393 4.2809564491305674E-01
3R_8428534_SNP A C 0.1266 20 138 0.5191 5.1026907296238400E-01
3R_8428570_DEL T TT 0.1948 30 124 0.04935 4.4067512776164212E-02
3R_8428640_SNP G A 0.1304 21 140 0.2994 2.9158626693234135E-01
3R_8428669_INS TAT T 0.07547 12 147 0.2371 2.6404686575979297E-01
3R_8428686_SNP T A 0.075 12 148 0.9452 9.4409289466727553E-01
3R_8428746_SNP A G 0.2628 41 115 0.8833 8.8073798154720861E-01
3R_8428766_SNP T G 0.07742 12 143 0.683 6.7364651388993435E-01
3R_8428799_SNP C T 0.1384 22 137 0.4097 3.9901028479476552E-01
3R_8428857_SNP A T 0.4834 73 78 0.9235 9.2069134719643131E-01
3R_8428870_SNP T G 0.3758 56 93 0.8987 9.0360551825011748E-01
3R_8428929_SNP A C 0.1384 22 137 0.6291 6.2247773935475204E-01
3R_8428956_SNP C A 0.4565 63 75 0.977 9.7518869994989388E-01
3R_8428977_SNP A T 0.1667 24 120 0.9485 9.4595219640534112E-01
3R_8429011_SNP G A 0.08844 13 134 0.717 7.0731378291421898E-01
3R_8429017_SNP T A 0.09524 14 133 0.4721 4.5322821876026143E-01
3R_8429026_SNP T C 0.4815 65 70 0.5784 5.4693933633603020E-01
3R_8429031_SNP C A 0.1233 18 128 0.4876 4.6069559082884359E-01
3R_8429045_SNP A G 0.1233 18 128 0.4318 4.0599305675979158E-01
3R_8429101_SNP T A 0.3691 55 94 0.9182 9.1439280112291721E-01
3R_8429149_SNP G A 0.1234 19 135 0.3746 3.5935055369582425E-01
3R_8429151_SNP A T 0.1282 20 136 0.2636 2.4951249006592346E-01
3R_8429166_SNP T G 0.0828 13 144 0.5573 5.5040448579152645E-01
3R_8429213_SNP A T 0.38 57 93 0.5804 5.6327353484541631E-01
3R_8429222_SNP A C 0.3784 56 92 0.6044 5.8716987956055333E-01
3R_8429258_SNP G T 0.1154 18 138 0.5254 5.1314513025826503E-01
3R_8429281_DEL A ATACAATATCTTGGTGTGGA 0.1097 17 138 0.3725 3.5822563082553038E-01
3R_8429392_SNP T C 0.1688 27 133 0.1188 1.1178327273006761E-01
3R_8429482_SNP A G 0.1069 17 142 0.7818 7.7742526235552034E-01
3R_8429493_SNP C G 0.1062 17 143 0.7714 7.6743293036548932E-01
3R_8429502_SNP T C 0.08125 13 147 0.9064 9.0437024529907095E-01
3R_8429721_SNP T C 0.3758 56 93 0.445 4.2347973732924626E-01
3R_8429851_SNP G C 0.1355 21 134 0.7815 7.7496067307740324E-01
3R_8430026_SNP G A 0.2381 35 112 0.1159 9.9667161471478583E-02
3R_8430171_SNP T A 0.1266 20 138 0.6784 6.7151862925560835E-01
3R_8430334_SNP T C 0.2953 44 105 0.5562 5.4707792462866611E-01
3R_8430466_SNP T A 0.1921 29 122 0.6782 6.6660337889774424E-01
3R_8430672_SNP T C 0.2721 40 107 0.3634 3.5647949903037512E-01
3R_8430821_SNP T C 0.1818 28 126 0.7483 7.4152709191254151E-01
3R_8430948_SNP T C 0.1592 25 132 0.9988 9.9874223653999128E-01
3R_8430972_SNP C T 0.1146 18 139 0.4233 4.1006194784770567E-01
3R_8431048_SNP C G 0.4631 69 80 0.5435 5.2655807652450082E-01
3R_8431082_DEL A ATTTAA 0.1218 19 137 0.4788 4.6571510131534699E-01
3R_8431103_SNP A C 0.1218 19 137 0.4788 4.6571510131534699E-01
3R_8431111_SNP A T 0.1788 27 124 0.2016 1.9276203176728934E-01
3R_8431118_SNP G A 0.1169 18 136 0.3465 3.3488629130634262E-01
3R_8431244_SNP T G 0.4257 63 85 0.2212 1.9975987695198327E-01
3R_8431249_SNP A C 0.4122 61 87 0.3278 3.1497592483900960E-01
3R_8431250_SNP C T 0.415 61 86 0.2596 2.3620478705245940E-01
3R_8431263_SNP T G 0.2533 38 112 0.3737 3.5480717626782998E-01
3R_8431270_SNP A T 0.2533 38 112 0.3737 3.5480717626782998E-01
3R_8431273_SNP T A 0.2533 38 112 0.3737 3.5480717626782998E-01
3R_8431274_SNP T G 0.2483 37 112 0.3425 3.2204475444432867E-01
3R_8431321_SNP A G 0.1097 17 138 0.4499 4.3409801995621000E-01
3R_8431323_SNP C A 0.2671 39 107 0.5817 5.6658934720561560E-01
3R_8431326_SNP C T 0.1176 18 135 0.5258 5.0948402707735796E-01
3R_8431445_SNP A G 0.1195 19 140 0.3505 3.3929276654595064E-01
3R_8431462_SNP T G 0.1139 18 140 0.8322 8.2767266044482035E-01
3R_8431471_SNP C A 0.1203 19 139 0.3487 3.3595639627201102E-01
3R_8431661_SNP A T 0.3694 58 99 0.8847 8.8163674182437457E-01
3R_8431807_SNP T A 0.2803 37 95 0.9669 9.6661614142728469E-01
3R_8431815_SNP G T 0.4452 65 81 0.3986 3.8310825447942953E-01
3R_8431832_SNP T A 0.3557 53 96 0.5345 5.1558769707401031E-01
3R_8432104_SNP T A 0.2244 35 121 0.8487 8.4577225875853834E-01
3R_8432109_SNP A G 0.0566 9 150 0.9059 9.0473092220194073E-01
3R_8432172_SNP T A 0.4595 68 80 0.7476 7.3829913112201773E-01
3R_8432266_SNP T A 0.1761 28 131 0.5791 5.7210599986798871E-01
3R_8432493_SNP A G 0.08553 13 139 0.3946 3.8226579029164653E-01
3R_8432718_SNP A G 0.1582 25 133 0.9617 9.6143688293670271E-01
3R_8432825_SNP G T 0.4662 69 79 0.4306 4.0454478269270788E-01
3R_8432897_SNP A T 0.3147 45 98 0.05401 4.0820497897871573E-02
3R_8432967_SNP G T 0.3784 56 92 0.1197 1.0139912024484676E-01
3R_8433065_SNP G T 0.3758 56 93 0.5779 5.6106065133373284E-01
3R_8433113_SNP C G 0.3841 58 93 0.3269 3.1270907895546540E-01
3R_8433151_SNP G A 0.2403 37 117 0.4587 4.4146518827049364E-01
3R_8433214_INS GTCCTG G 0.2245 33 114 0.1654 1.4254764730471847E-01
3R_8433240_SNP T A 0.3243 48 100 0.01903 1.4176685259189359E-02
3R_8433355_SNP T C 0.5 77 77 0.08608 7.9433053197704120E-02
3R_8433419_SNP C T 0.4238 64 87 0.02135 2.4796110984729496E-02
3R_8433421_SNP T C 0.4038 63 93 0.1615 1.5403000310514481E-01
3R_8433514_SNP G A 0.2632 40 112 0.5302 5.1452146571172808E-01
3R_8433646_SNP G A 0.5 75 75 0.2314 2.1185496094115797E-01
3R_8433648_SNP C T 0.4966 74 75 0.2608 2.3724199988440720E-01
3R_8433693_SNP A G 0.3907 59 92 0.672 6.6050874345100252E-01
3R_8433703_SNP G A 0.09202 15 148 0.4249 4.1991497084954754E-01
3R_8433712_SNP T G 0.4768 72 79 0.6284 6.1327663283067135E-01
3R_8433718_SNP T G 0.1111 18 144 0.4165 4.0934790767622964E-01
3R_8433729_SNP A G 0.06173 10 152 0.01896 1.7475722198682705E-02
3R_8433731_SNP T A 0.4765 71 78 0.5577 5.4873815500948475E-01
3R_8433820_SNP C T 0.1104 17 137 0.1611 1.4761726341359838E-01
3R_8433844_SNP G T 0.05696 9 149 0.01884 1.6208209424429139E-02
3R_8433858_SNP A C 0.0641 10 146 0.8015 7.9656823306243729E-01
3R_8433872_SNP T C 0.4828 70 75 0.4272 4.0380030411268009E-01
3R_8433882_SNP G T 0.4658 68 78 0.3894 3.6546940265247685E-01
3R_8433886_SNP A C 0.5 73 73 0.4354 4.1179276744917015E-01
3R_8433887_SNP T A 0.4759 69 76 0.52 4.9573958744000268E-01
3R_8433955_SNP A G 0.4452 69 86 0.3904 3.7414983023617454E-01
3R_8434001_SNP T C 0.4768 72 79 0.1872 1.6855453258468633E-01
3R_8434144_SNP A C 0.2903 45 110 0.08334 7.2977082371651930E-02
3R_8434154_SNP C A 0.2968 46 109 0.08137 7.1773588256988027E-02
3R_8434162_SNP A G 0.09091 15 150 0.4883 4.8499204693793474E-01
3R_8434244_SNP G A 0.4286 66 88 0.2247 2.1824968129174949E-01
3R_8434656_DEL A AA 0.1959 29 119 0.01011 1.2219013096875817E-02
3R_8434756_SNP G A 0.05521 9 154 0.8934 8.9197033605337017E-01
3R_8434772_SNP T A 0.0559 9 152 0.8889 8.8683562564682672E-01
3R_8434820_SNP T A 0.129 20 135 0.9606 9.5942189908204201E-01
3R_8434861_SNP G A 0.1234 19 135 0.938 9.3720206892283664E-01
3R_8434893_SNP A G 0.1364 21 133 0.9719 9.7099131836997499E-01
3R_8434949_SNP T A 0.05161 8 147 0.6342 6.2446456331835909E-01
3R_8434967_INS T TAT 0.1074 16 133 0.3658 3.4484151676318342E-01
3R_8434981_SNP A T 0.1176 18 135 0.4312 4.1921333565454733E-01
3R_8435400_SNP A C 0.4276 65 87 0.2773 2.5881812238064228E-01
3R_8435409_SNP C T 0.4342 66 86 0.2586 2.3992161200521644E-01
3R_8435438_SNP T A 0.2727 42 112 0.238 2.2613355836996207E-01
3R_8435469_SNP T A 0.1667 25 125 0.4561 4.3686220032350409E-01
3R_8435523_DEL T TAT 0.2357 33 107 0.5482 5.2266116032078025E-01
3R_8435592_SNP T A 0.14 21 129 0.1389 1.3354450688309327E-01
3R_8435680_SNP G A 0.4094 61 88 0.5894 5.7279740893070430E-01
3R_8435695_SNP A G 0.2143 33 121 0.6518 6.4245665850704992E-01
3R_8435711_SNP A C 0.2129 33 122 0.6604 6.5080344502085086E-01
3R_8435778_SNP C T 0.3618 55 97 0.2849 2.6677714218158188E-01
3R_8435842_SNP T A 0.3423 51 98 0.2351 2.2264926080269731E-01
3R_8435874_SNP T G 0.2081 31 118 0.9775 9.7883185749281165E-01
3R_8435875_SNP T C 0.3379 49 96 0.1821 1.6037214820827339E-01
3R_8435893_SNP G T 0.08784 13 135 0.6217 6.3946999220515943E-01
3R_8435899_SNP C T 0.08219 12 134 0.6304 6.1176626536031464E-01
3R_8435908_SNP A C 0.4545 60 72 0.3896 3.5503508099063608E-01
3R_8435913_SNP C T 0.3431 47 90 0.3012 2.7138619273544173E-01
3R_8435917_SNP T C 0.3284 44 90 0.2873 2.4662241345253610E-01
3R_8435920_SNP C T 0.3233 43 90 0.2718 2.2995325547044332E-01
3R_8435941_SNP G T 0.3636 48 84 0.3074 2.6658371658846536E-01
3R_8436165_SNP C T 0.3725 57 96 0.1082 9.5574954559161984E-02
3R_8436167_SNP C T 0.375 57 95 0.1259 1.1196407132277209E-01
3R_8436244_SNP A T 0.2839 44 111 0.3269 3.1146036736141514E-01
3R_8436258_INS AA A 0.4044 55 81 0.783 7.7135736421386536E-01
3R_8436278_SNP T C 0.3139 43 94 0.3931 3.6841117089049946E-01
3R_8436499_SNP T C 0.1266 20 138 0.2883 2.7674563966700694E-01
3R_8436657_SNP G A 0.118 19 142 0.3943 3.8566437010435328E-01
3R_8436677_SNP T A 0.07975 13 150 0.5623 5.5984883321489476E-01
3R_8436786_SNP A G 0.4196 60 83 0.7416 7.2725143952373872E-01
3R_8436922_SNP T G 0.1019 16 141 0.6824 6.7350217522341072E-01
3R_8436934_SNP T C 0.4306 62 82 0.5658 5.4481036249976134E-01
3R_8436996_SNP A C 0.2925 43 104 0.2527 2.2856194924925155E-01
3R_8436997_SNP A T 0.4467 67 83 0.4423 4.2330814388875482E-01
3R_8436999_INS GT G 0.1579 24 128 0.6851 6.7520200230680871E-01
3R_8437015_SNP A T 0.1146 18 139 0.8041 8.0024750252511334E-01
3R_8437016_SNP G A 0.2867 41 102 0.3779 3.5359934523506442E-01
3R_8437072_SNP G T 0.1342 20 129 0.7647 7.5398689099184868E-01
3R_8437084_SNP A T 0.08075 13 148 0.5923 5.8576891875952086E-01
3R_8437087_INS CCTAA C 0.09155 13 129 0.1596 2.0198274344408540E-01
3R_8437101_SNP C A 0.09934 15 136 0.9986 9.9857695528504753E-01
3R_8437127_SNP A T 0.269 39 106 0.8215 8.1054301446946042E-01
3R_8437131_SNP G C 0.274 40 106 0.7914 7.7941653648214171E-01
3R_8437159_SNP T G 0.2621 38 107 0.439 4.1323100828219039E-01
3R_8437165_SNP C T 0.2721 40 107 0.566 5.4629257373977891E-01
3R_8437189_SNP T C 0.05298 8 143 0.2364 2.2103589551328062E-01
3R_8437270_SNP T G 0.1438 22 131 0.6335 6.2211004023830641E-01
3R_8437278_SNP C T 0.1391 21 130 0.2697 2.6120235709740258E-01
3R_8437279_SNP A T 0.1373 21 132 0.5704 5.5599311529244411E-01
3R_8437287_INS CGGC C 0.1184 18 134 0.3313 3.5201425251479368E-01
3R_8437314_SNP C A 0.125 19 133 0.9346 9.3219345627731842E-01
3R_8437345_SNP T C 0.1419 22 133 0.7192 7.1215310689854028E-01
3R_8437405_SNP G A 0.2635 39 109 0.276 2.5402843765435623E-01
3R_8437414_INS C CG 0.2653 39 108 0.5491 5.2783701685639084E-01
3R_8437417_SNP T A 0.2533 38 112 0.3662 3.4632027814161526E-01
3R_8437459_SNP T C 0.109 17 139 0.863 8.5943230777400093E-01
3R_8437469_SNP T C 0.3961 61 93 0.6161 6.0422601849639324E-01
3R_8437534_SNP A G 0.06962 11 147 0.3583 3.4892269144775345E-01
3R_8437593_SNP G A 0.2323 36 119 0.3758 3.6095804450627178E-01
3R_8437753_SNP T C 0.2407 39 123 0.6014 5.9662646827478905E-01
3R_8437762_SNP T G 0.2346 38 124 0.5661 5.6090979465359103E-01
3R_8437831_SNP C T 0.2649 40 111 0.9765 9.7560687180807504E-01
3R_8437835_SNP T C 0.2583 39 112 0.9168 9.1370531917920994E-01
3R_8437838_SNP T A 0.2715 41 110 0.9954 9.9523532786907554E-01
3R_8437944_SNP A C 0.2767 44 115 0.9844 9.8425283497480409E-01
3R_8438046_SNP T G 0.08609 13 138 0.1711 1.5264883428244258E-01
3R_8438069_SNP C G 0.4698 70 79 0.4253 4.0405062459929575E-01
3R_8438373_SNP A T 0.1346 21 135 0.05804 5.1567687516387718E-02
3R_8438430_SNP G A 0.3464 53 100 0.8397 8.3485343366573095E-01
3R_8438455_SNP T C 0.4452 65 81 0.9707 9.6918751348524945E-01
3R_8438513_SNP A G 0.3355 51 101 0.7031 6.9251631977094852E-01
3R_8438541_DEL G GCAGGAGGTG 0.1538 24 132 0.02813 2.5270356897079984E-02
3R_8438765_SNP A G 0.3758 56 93 0.1938 1.7439327917714320E-01
3R_8438792_SNP C T 0.1081 16 132 0.8178 8.0944715464350792E-01
3R_8438793_SNP A C 0.0979 14 129 0.6549 6.3615458154763704E-01
3R_8438809_SNP G A 0.4345 63 82 0.4054 3.8278610135219138E-01
3R_8438845_SNP G C 0.1911 30 127 0.5906 5.7899649261869435E-01
3R_8438963_SNP C T 0.08805 14 145 0.4963 4.8562637985885226E-01
3R_8439006_SNP T C 0.1474 23 133 0.1795 1.6705162810256557E-01
3R_8439021_SNP T C 0.1364 21 133 0.2815 2.6551218527837939E-01
3R_8439045_SNP A T 0.1465 23 134 0.1143 1.0599991144128151E-01
3R_8439188_SNP A G 0.06289 10 149 0.8238 8.1986631819212508E-01
3R_8439190_SNP T A 0.2013 31 123 0.3861 4.0280759663738430E-01
3R_8439234_SNP A T 0.1645 25 127 0.7285 7.1989768280054389E-01
3R_8439236_SNP T C 0.1698 27 132 0.6842 6.7684918839887287E-01
3R_8439269_SNP G C 0.36 54 96 0.9594 9.5778408073986232E-01
3R_8439278_SNP G A 0.1 16 144 0.7139 7.0928609080854499E-01
3R_8439306_DEL C CACAAGC 0.09722 14 130 0.8022 7.9221464502817507E-01
3R_8439336_SNP A T 0.3158 48 104 0.6683 6.5790601133680204E-01
3R_8439340_SNP T C 0.08125 13 147 0.4441 4.3535196359991057E-01
3R_8439449_SNP C G 0.0875 14 146 0.4879 4.7854500191101967E-01
3R_8439490_SNP C A 0.1465 23 134 0.7723 7.6681878483802635E-01
3R_8439554_SNP C T 0.2148 32 117 0.6657 6.5825238979404266E-01
3R_8439668_SNP A T 0.3194 46 98 0.9917 9.9133761398218345E-01
3R_8439929_SNP T C 0.3725 57 96 0.8489 8.4358696720399862E-01
3R_8439990_SNP T C 0.07097 11 144 0.7873 7.8093421543497965E-01
3R_8440015_SNP C G 0.1854 28 123 0.835 8.2907589921941260E-01
3R_8440062_SNP G C 0.06211 10 151 0.9231 9.2172331321426471E-01
3R_8440162_SNP T C 0.2639 38 106 0.2502 2.3981347793135677E-01
3R_8440180_SNP T C 0.07006 11 146 0.9905 9.9030014447721459E-01
3R_8440216_SNP T G 0.1146 18 139 0.2343 2.2678207884199708E-01
3R_8440309_SNP G A 0.1013 16 142 0.437 4.2737831485433220E-01
3R_8440341_SNP C T 0.3758 59 98 0.9614 9.6041866399165998E-01
3R_8440381_SNP C T 0.4713 74 83 0.571 5.6000679508123818E-01
3R_8440637_SNP A T 0.08333 13 143 0.3462 3.3310922572158708E-01
3R_8440678_SNP C T 0.08228 13 145 0.6629 6.5659603256343502E-01
3R_8440715_SNP T A 0.1046 16 137 0.2691 2.5053376379160364E-01
3R_8440754_SNP C A 0.07547 12 147 0.8233 8.1963291305827213E-01
3R_8441029_SNP T G 0.05556 9 153 0.07836 7.4266707995716427E-02
3R_8441071_SNP G A 0.3889 56 88 0.7162 7.0269053737521869E-01
3R_8441081_SNP C A 0.2585 38 109 0.3501 3.3496284942114429E-01
3R_8441105_SNP G A 0.411 60 86 0.7048 6.8988419784536492E-01
3R_8441108_SNP C G 0.3893 58 91 0.5906 5.7422989313837469E-01
3R_8441135_SNP T C 0.4178 61 85 0.7433 7.2894889397651341E-01
3R_8441146_SNP T G 0.08642 14 148 0.4351 4.2821631701552298E-01
3R_8441372_SNP T C 0.2568 38 110 0.7038 6.8941032353844811E-01
3R_8441443_SNP C G 0.281 43 110 0.8118 8.0473791960468666E-01
3R_8441601_SNP A G 0.3179 48 103 0.3084 2.8990953994427493E-01
3R_8441807_SNP A G 0.4305 65 86 0.5755 5.6235262191838697E-01
3R_8441808_SNP T G 0.2466 36 110 0.9045 8.9879188041961644E-01
3R_8441816_SNP A G 0.42 63 87 0.6508 6.3498974687160514E-01
3R_8441900_SNP G A 0.1688 26 128 0.0768 6.9614752648395492E-02
3R_8441911_SNP C T 0.1842 28 124 0.1004 9.2353723868999316E-02
3R_8441919_SNP T A 0.05096 8 149 0.5057 4.9590063811519014E-01
3R_8441931_DEL G GG 0.1192 18 133 0.6826 6.8009388444218288E-01
3R_8442013_SNP G T 0.1242 19 134 0.2177 2.0132714337134616E-01
3R_8442144_SNP T G 0.2078 32 122 0.713 7.0404021186980992E-01
3R_8442237_SNP T C 0.3046 46 105 0.3918 3.7202589121861718E-01
3R_8442278_SNP G A 0.1187 19 141 0.384 3.7713202493898146E-01
3R_8442336_SNP G T 0.363 53 93 0.4813 4.5792271691212483E-01
3R_8442339_SNP A G 0.09434 15 144 0.5169 5.0717427021474393E-01
3R_8442352_SNP A G 0.09434 15 144 0.5601 5.5130886280310776E-01
3R_8442410_SNP A G 0.09202 15 148 0.7378 7.3514178263213692E-01
3R_8442474_DEL GTGCGGCG G 0.4848 64 68 0.2802 2.8549394828063734E-01
3R_8442539_SNP T C 0.2013 32 127 0.935 9.3367245385877951E-01
3R_8442565_SNP T G 0.09434 15 144 0.6562 6.4825155849908622E-01
3R_8442580_SNP A G 0.09816 16 147 0.6647 6.6279712312306283E-01
3R_8442616_SNP T C 0.3268 50 103 0.5475 5.3076077625093576E-01
3R_8442856_SNP C A 0.05096 8 149 0.2015 1.9810849653128704E-01
3R_8442893_SNP C T 0.2179 34 122 0.7409 7.3346425250952163E-01
3R_8442927_SNP A G 0.0679 11 151 0.7386 7.3434868218762994E-01
3R_8443024_SNP T C 0.0875 14 146 0.5753 5.6743637630112387E-01
3R_8443091_SNP T G 0.05031 8 151 0.02285 2.0025213692516176E-02
3R_8443191_SNP T C 0.1069 17 142 0.442 4.3153381757795628E-01
3R_8443223_SNP A T 0.1097 17 138 0.8144 8.0881507993282542E-01
3R_8443316_SNP T C 0.3469 51 96 0.4152 3.9917344338255800E-01
3R_8443427_SNP G C 0.4267 64 86 0.9833 9.8269050215819698E-01
3R_8443442_SNP G C 0.1013 16 142 0.9066 9.0411999656804731E-01
3R_8443454_DEL T TG 0.09396 14 135 0.5931 5.7830886111127056E-01
3R_8443456_INS GCGGTGG G 0.06803 10 137 0.2019 1.7926931922344258E-01
3R_8443462_SNP A G 0.1353 18 115 0.8681 8.5644313042824782E-01
3R_8443470_SNP T A 0.1111 17 136 0.8857 8.8137829861557204E-01
3R_8443473_SNP T C 0.1161 18 137 0.9853 9.8485382710702174E-01
3R_8443530_SNP T A 0.3378 50 98 0.04835 3.9307742467170205E-02
3R_8443626_SNP C T 0.07097 11 144 0.6339 6.2361424029477730E-01
3R_8443713_DEL G GG 0.07483 11 136 0.9877 9.8705617807729329E-01
3R_8443722_SNP A G 0.3403 49 95 0.7336 7.1696237511705463E-01
3R_8443754_SNP A G 0.1611 24 125 0.2378 2.1508107082796779E-01
3R_8443755_INS TCTAATCTATA T 0.1667 25 125 0.3142 2.9258635971634483E-01
3R_8443766_SNP A C 0.1765 27 126 0.3334 3.1573302376007240E-01
3R_8443773_SNP C T 0.1842 28 124 0.4576 4.3981756382321979E-01
3R_8443797_SNP C T 0.3613 56 99 0.2544 2.4051557968179071E-01
3R_8443809_SNP T G 0.3684 56 96 0.2355 2.2182730647347582E-01
3R_8443852_SNP A G 0.2662 41 113 0.9424 9.4040177128235125E-01
3R_8443871_SNP A G 0.271 42 113 0.9955 9.9536210921139401E-01
3R_8443902_SNP T A 0.2961 45 107 0.7391 7.5257433843152599E-01
3R_8444045_SNP A G 0.1634 25 128 0.1738 1.6084650795549282E-01
3R_8444047_SNP A G 0.1533 23 127 0.2551 2.3521984328244183E-01
3R_8444097_SNP T C 0.3444 52 99 0.4521 4.3631556653106740E-01
3R_8444102_SNP C G 0.0828 13 144 0.6087 6.0202666893934997E-01
3R_8444106_SNP T A 0.5 74 74 0.9437 9.4073974675447258E-01
3R_8444116_SNP C A 0.2895 44 108 0.595 5.8119999860406579E-01
3R_8444161_SNP A G 0.08497 13 140 0.7333 7.2678141640739935E-01
3R_8444345_SNP T A 0.1961 30 123 0.6338 6.1932521789950012E-01
3R_8444347_SNP A G 0.1908 29 123 0.7879 7.7947906866469308E-01
3R_8444348_SNP G A 0.4868 74 78 0.6018 5.8612882794928178E-01
3R_8444355_SNP A G 0.1867 28 122 0.581 5.6411128244460085E-01
3R_8444408_SNP G A 0.2273 35 119 0.7912 7.8372276609699965E-01
3R_8444417_SNP T G 0.07692 12 144 0.7403 7.3231258809828259E-01
3R_8444563_SNP G A 0.09091 14 140 0.5733 5.5898348785209628E-01
3R_8444815_SNP G A 0.3642 55 96 0.8533 8.4717476580137174E-01
3R_8444901_SNP T C 0.07947 12 139 0.4993 4.7929833717744463E-01
3R_8445025_SNP T C 0.1266 20 138 0.5258 5.1482637464943171E-01
3R_8445269_SNP C G 0.05 8 152 0.5637 5.5521729834538136E-01
3R_8445475_SNP T C 0.1667 25 125 0.2164 1.9859457457541552E-01
3R_8445511_INS AATCTGAGTGTATATACACTTGCA A 0.2971 41 97 0.7181 7.0177564664646153E-01
3R_8445531_SNP G A 0.1783 28 129 0.4709 4.6123648840825249E-01
3R_8445659_SNP A G 0.08917 14 143 0.5727 5.6131868437440091E-01
3R_8445706_SNP T A 0.05556 9 153 0.2014 1.9423272916841217E-01
3R_8446056_SNP C T 0.3117 48 106 0.3626 3.4614872907629590E-01
3R_8446202_SNP G A 0.05031 8 151 0.6417 6.3690888153470215E-01
3R_8446207_SNP A C 0.3378 50 98 0.2174 1.9793771059361409E-01
3R_8446274_SNP T C 0.3867 58 92 0.3184 3.0273989833965242E-01
3R_8446320_SNP A G 0.3684 56 96 0.9436 9.4180312695905188E-01
3R_8446539_SNP T C 0.2067 31 119 0.3158 2.9867248863447737E-01
3R_8446603_SNP C T 0.4671 71 81 0.5694 5.5450144129722001E-01
3R_8446678_SNP A T 0.4416 68 86 0.5112 4.9506787590367241E-01
3R_8446853_SNP A C 0.4257 63 85 0.9611 9.5929355920704418E-01
3R_8447003_SNP C G 0.4129 64 91 0.7835 7.7745177529833853E-01
3R_8447023_SNP T G 0.1384 22 137 0.8622 8.5888091532781830E-01
3R_8447051_SNP A C 0.06098 10 154 0.05681 5.4335622177800677E-02
3R_8447286_SNP G A 0.2237 34 118 0.4538 4.4068689387383164E-01
3R_8447291_SNP C T 0.411 60 86 0.5012 4.7968094261065441E-01
3R_8447377_SNP C A 0.4133 62 88 0.4497 4.3162622898008374E-01
3R_8447392_SNP G C 0.3642 55 96 0.6747 6.6255327163884425E-01
3R_8447450_SNP T C 0.1392 22 136 0.3667 3.5669693194031138E-01
3R_8447605_SNP G C 0.1859 29 127 0.8948 8.9206031776205597E-01
3R_8447620_SNP A G 0.2361 34 110 0.7985 7.8892114683376946E-01
3R_8447667_SNP A C 0.08609 13 138 0.8536 8.5242936045806761E-01
3R_8447710_SNP G T 0.4837 74 79 0.9676 9.6671307357603609E-01
3R_8447838_SNP A T 0.1871 29 126 0.8916 8.8775718146657145E-01
3R_8447979_SNP C G 0.1076 17 141 0.7114 7.0686285253486147E-01
3R_8447987_SNP G A 0.06962 11 147 0.6159 6.0933750609632675E-01
3R_8448018_SNP T C 0.1019 16 141 0.189 1.7999787532158285E-01
3R_8448039_SNP T A 0.1572 25 134 0.6556 6.4928868421232311E-01
3R_8448195_SNP A G 0.34 51 99 0.149 1.3302440013179861E-01
3R_8448301_SNP T G 0.3117 48 106 0.1173 1.0515941703118603E-01
3R_8448460_SNP T C 0.2013 31 123 0.6325 6.2085073466456020E-01
3R_8448475_SNP C T 0.129 20 135 0.3614 3.4653586131150238E-01
3R_8448484_SNP G T 0.1282 20 136 0.9357 9.3353443043957862E-01
3R_8448659_SNP C T 0.12 18 132 0.4584 4.4003810883315386E-01
3R_8448775_SNP C A 0.2533 38 112 0.6889 6.7527189616304972E-01
3R_8448784_SNP C T 0.1959 29 119 0.5118 4.9113026258100911E-01
3R_8448931_SNP T C 0.1316 20 132 0.2628 2.4429246481312139E-01
3R_8449160_SNP T A 0.1519 24 134 0.8428 8.3843718016334545E-01
3R_8449226_SNP T A 0.1 16 144 0.6159 6.0935085803841593E-01
3R_8449236_SNP G T 0.1006 16 143 0.6225 6.1503492226956613E-01
3R_8449237_SNP C T 0.09375 15 145 0.5957 5.8748927935977147E-01
3R_8449274_SNP T A 0.109 17 139 0.9602 9.5940670497471781E-01
3R_8449393_SNP C T 0.1391 21 130 0.8036 7.9451665799484328E-01
3R_8450486_SNP A G 0.3377 51 100 0.8584 8.5391782193732368E-01
3R_8450618_SNP G A 0.06369 10 147 0.6148 6.0614151518026449E-01
3R_8450636_SNP T C 0.06329 10 148 0.6297 6.2123956978556016E-01
3R_8450648_SNP A T 0.06329 10 148 0.6297 6.2123956978556016E-01
3R_8450862_SNP A G 0.1698 27 132 0.6176 6.1133665627330203E-01
3R_8451459_SNP T C 0.05128 8 148 0.9731 9.7228735944325484E-01
3R_8451573_SNP T C 0.1274 20 137 0.3278 3.1514383555693826E-01
3R_8452150_SNP T C 0.06 9 141 0.7725 7.6740786228301638E-01
3R_8452180_SNP T G 0.0596 9 142 0.7817 7.7197940697986900E-01
3R_8452182_SNP T C 0.0596 9 142 0.7817 7.7197940697986900E-01
3R_8452205_SNP A T 0.07792 12 142 0.6126 6.0023063070385552E-01
3R_8452227_SNP T G 0.07643 12 145 0.9446 9.4298508345379162E-01
3R_8452449_SNP T A 0.2703 40 108 0.2526 2.3028017689990288E-01
3R_8452516_SNP C T 0.2357 37 120 0.5408 5.2937127670886652E-01
3R_8452673_SNP A G 0.1592 25 132 0.4031 3.8952886133410769E-01
3R_8452674_INS CACATGCTAA C 0.1646 26 132 0.307 2.9420590998475982E-01
3R_8452730_INS CAATAAAAAGTAGTTAAAGTTGCC C 0.242 38 119 0.4788 4.6716941648342958E-01
3R_8453358_SNP G A 0.3399 52 101 0.6366 6.2574223906163173E-01
3R_8453374_SNP G A 0.1321 21 138 0.4129 4.0146107223426375E-01
3R_8453654_SNP C A 0.44 66 84 0.1159 1.0423259154762321E-01
3R_8453792_SNP T G 0.1437 23 137 0.4215 4.1139310766284221E-01
3R_8454489_DEL GG CAGTGTCAC 0.06494 10 144 0.6445 6.3664931773225686E-01
3R_8455165_SNP C G 0.08861 14 144 0.9654 9.6463724322935218E-01
3R_8455607_SNP C T 0.1429 22 132 0.3165 3.0109073058107461E-01
3R_8455689_SNP T C 0.06832 11 150 0.698 6.9411960252635185E-01
3R_8455833_SNP A C 0.2171 33 119 0.5749 5.5977707396990495E-01
3R_8455844_SNP G T 0.1465 23 134 0.3964 3.8206939301022336E-01
3R_8455862_SNP G A 0.2143 33 121 0.539 5.2473230476182264E-01
3R_8455867_SNP C T 0.2119 32 119 0.548 5.3033244294740256E-01
3R_8455877_INS TA T 0.2067 31 119 0.6873 6.7386695834467969E-01
3R_8455899_SNP A G 0.06918 11 148 0.8805 8.7843024298036776E-01
3R_8455907_SNP A T 0.2418 37 116 0.3078 2.8993565508302133E-01
3R_8455908_SNP G T 0.2418 37 116 0.3078 2.8993565508302133E-01
3R_8456606_SNP T G 0.1447 22 130 0.2815 2.6706251707944217E-01
3R_8457105_SNP A G 0.1842 28 124 0.3919 3.7414926308772012E-01
3R_8457126_SNP A G 0.1908 29 123 0.5163 5.0112342210755667E-01
3R_8457132_SNP A T 0.2533 38 112 0.5868 5.7191139693014770E-01
3R_8457558_SNP T A 0.05556 9 153 0.03937 3.6290438027997980E-02
3R_8458436_SNP T C 0.1656 26 131 0.934 9.3217385578381973E-01
3R_8458737_SNP G A 0.1226 19 136 0.5763 5.6604480186179140E-01
3R_8458758_INS CA C 0.1126 17 134 0.9904 9.9013132200459486E-01
3R_8458773_SNP G A 0.1118 17 135 0.3762 3.6199231784823616E-01
3R_8458843_SNP T C 0.2876 44 109 0.7908 7.8379887134742565E-01
3R_8458858_SNP T A 0.1169 18 136 0.3883 3.7484310172606439E-01
3R_8458868_SNP T A 0.05128 8 148 0.9747 9.7412874340116040E-01
3R_8458873_SNP T A 0.09677 15 140 0.2676 2.5556517561125280E-01
3R_8458928_SNP T A 0.08387 13 142 0.4856 4.7246791863420279E-01
3R_8458982_SNP T C 0.07742 12 143 0.4319 4.2007547918745469E-01
3R_8459060_SNP A T 0.07006 11 146 0.9339 9.3204431560646539E-01
3R_8459098_SNP C T 0.07006 11 146 0.9339 9.3204431560646539E-01
3R_8459156_SNP A T 0.06452 10 145 0.8137 8.0859888761462329E-01
3R_8459161_SNP A G 0.07051 11 145 0.9092 9.0697748681952040E-01
3R_8459192_SNP T C 0.09615 15 141 0.6499 6.4102721128558460E-01
3R_8459450_SNP A C 0.1176 18 135 0.7634 7.5376195330092000E-01
3R_8459722_SNP A G 0.1401 22 135 0.6702 6.6082476002571144E-01
3R_8459749_SNP A C 0.1742 27 128 0.9332 9.3079549041653886E-01
3R_8459782_SNP T C 0.2053 31 120 0.8936 8.8851233947713204E-01
3R_8459821_SNP C T 0.2133 32 118 0.956 9.5393203001838822E-01
3R_8459937_SNP G A 0.1346 21 135 0.6207 6.0915433008555187E-01
3R_8460032_SNP T C 0.1818 24 108 0.9936 9.9302593321764154E-01
3R_8460092_SNP A C 0.2534 37 109 0.3506 3.2871880468296855E-01
3R_8460216_SNP G A 0.1959 29 119 0.7347 7.2937255736260120E-01
3R_8460221_SNP C T 0.2081 31 118 0.6148 6.0989843577389824E-01
3R_8460305_SNP T G 0.2133 32 118 0.5716 5.5678685515375470E-01
3R_8460308_SNP T C 0.4514 65 79 0.6142 5.9909629790499452E-01
3R_8460332_SNP T C 0.4638 64 74 0.3935 3.5941996228752726E-01
3R_8460445_SNP C T 0.2685 40 109 0.1817 1.6772101356831837E-01
3R_8460450_SNP T C 0.4867 73 77 0.2921 2.7567999572006574E-01
3R_8460552_SNP G T 0.4296 61 81 0.8042 7.9251801784501330E-01
3R_8460619_DEL T TT 0.1533 21 116 0.6267 5.9828964184865607E-01
3R_8461074_SNP A G 0.1438 22 131 0.8243 8.2071015680190618E-01
3R_8461302_SNP T C 0.141 22 134 0.7208 7.1286020337880174E-01
3R_8461343_SNP T G 0.09434 15 144 0.8158 8.1272919400941879E-01
3R_8461906_SNP A C 0.06173 10 152 0.9129 9.1181091866098907E-01
3R_8461907_SNP G A 0.06748 11 152 0.8409 8.3935343780271032E-01
3R_8462234_SNP A T 0.1975 31 126 0.5893 5.7814376439747317E-01
3R_8462304_SNP C T 0.1656 26 131 0.6074 5.9671752718726911E-01
3R_8462330_SNP G T 0.1613 25 130 0.6229 6.1021396302958464E-01
3R_8462358_SNP C T 0.2102 33 124 0.8042 7.9847337756215553E-01
3R_8462437_SNP G A 0.1911 30 127 0.7184 7.1140559018218874E-01
3R_8462647_SNP G A 0.1364 21 133 0.715 7.0497744155889464E-01
3R_8462724_SNP A G 0.1613 25 130 0.5673 5.5680102689693078E-01
3R_8462889_SNP C T 0.1656 26 131 0.7069 6.9935342673054735E-01
3R_8462913_SNP C T 0.1603 25 131 0.7763 7.6984692486487960E-01
3R_8462999_SNP G A 0.2051 32 124 0.8096 8.0423559319316207E-01
3R_8463078_SNP G A 0.1392 22 136 0.8144 8.0941290401944821E-01
3R_8463362_SNP C T 0.05 8 152 0.3527 3.4411633316558154E-01
3R_8463689_DEL A AA 0.07639 11 133 0.9539 9.5067078516538506E-01
3R_8463894_INS A TTT 0.3228 51 107 0.8567 8.5350773865826657E-01
3R_8463896_MNP ACG TTA 0.3228 51 107 0.8567 8.5350773865826657E-01
3R_8463938_DEL TCT T 0.4333 65 85 0.5351 5.1751303167546903E-01
3R_8463971_SNP A C 0.4106 62 89 0.4323 4.1558235616495043E-01
3R_8464121_SNP G T 0.2215 35 123 0.8001 7.9491713635238848E-01
3R_8464254_SNP G C 0.07362 12 151 0.3041 2.9840388914736204E-01
3R_8464276_SNP C G 0.3699 54 92 0.8578 8.5026379347172265E-01
3R_8464309_SNP T A 0.05625 9 151 0.915 9.1304450333736131E-01
3R_8464447_SNP C T 0.1159 19 145 0.157 1.5260472972804229E-01
3R_8464613_SNP A C 0.1104 17 137 0.8139 8.0760284102847502E-01
3R_8464619_SNP T G 0.1097 17 138 0.6111 6.0084257989422107E-01
3R_8464631_SNP C T 0.1154 18 138 0.8974 8.9483908593811989E-01
3R_8464809_SNP A G 0.1274 20 137 0.8215 8.1660307292296264E-01
3R_8464837_SNP G A 0.07317 12 152 0.4589 4.5487734373126421E-01
3R_8464845_SNP A T 0.1161 18 137 0.9006 8.9775613963011580E-01
3R_8464877_SNP G A 0.1329 21 137 0.8787 8.7567936485042519E-01
3R_8464933_SNP G C 0.1329 21 137 0.8787 8.7567936485042519E-01
3R_8465372_SNP T A 0.1338 21 136 0.8856 8.8240773106234227E-01
3R_8465501_SNP T C 0.1218 19 137 0.8865 8.8269575346348961E-01
3R_8465672_SNP G A 0.05556 9 153 0.3062 2.9901095579261305E-01
3R_8465803_MNP ATC CGA 0.05488 9 155 0.1018 1.0038996849388515E-01
3R_8465807_SNP T C 0.06098 10 154 0.04787 4.6904078882055202E-02
3R_8465821_SNP C A 0.05521 9 154 0.02323 2.2370709534464642E-02
3R_8465949_SNP A G 0.06211 10 151 0.7608 7.5782511776847405E-01
3R_8466618_SNP G T 0.05031 8 151 0.8937 8.9170500542634379E-01
3R_8466996_SNP T C 0.06875 11 149 0.9484 9.4728557376145117E-01
3R_8467304_SNP T A 0.1494 23 131 0.8001 7.9266765803631289E-01
3R_8467508_SNP A T 0.09938 16 145 0.4119 4.0423205448240418E-01
3R_8467678_SNP G A 0.366 56 97 0.6336 6.2962728797999157E-01
3R_8467903_SNP T C 0.1548 24 131 0.1105 9.9957840773879814E-02
3R_8468013_SNP A G 0.2876 44 109 0.9755 9.7580363166552520E-01
3R_8468177_SNP T G 0.1699 26 127 0.1544 1.4017103815779708E-01
3R_8468256_SNP A G 0.413 57 81 0.2053 1.8560467573191253E-01
3R_8468271_SNP G A 0.2895 44 108 0.3978 4.0044075963312908E-01
3R_8468272_SNP G A 0.06667 10 140 0.8718 8.6727922185418693E-01
3R_8468400_SNP A G 0.1554 23 125 0.07419 8.6619492070587167E-02
3R_8468442_DEL C CTCCACCAAGCC 0.1711 26 126 0.7446 7.3603134821523808E-01
3R_8468462_SNP A G 0.1788 27 124 0.6346 6.2293127341098664E-01
3R_8468463_SNP T C 0.1667 25 125 0.6077 5.9767528982877227E-01
3R_8468716_SNP C G 0.1667 26 130 0.6465 6.3576628932935952E-01
3R_8468748_SNP T A 0.4189 62 86 0.1712 1.5242429438946359E-01
3R_8468750_INS ACTATCTA A 0.411 60 86 0.1906 1.6853416286246170E-01
3R_8468757_SNP A C 0.4552 66 79 0.1376 1.1700642557815544E-01
3R_8468922_SNP T A 0.1282 20 136 0.9166 9.1390531082446769E-01
3R_8469035_SNP T C 0.2763 42 110 0.3438 3.2722885788213807E-01
3R_8469145_SNP G A 0.05556 9 153 0.3775 3.7145617089244476E-01
3R_8469188_SNP A T 0.08553 13 139 0.9848 9.8415044998416557E-01
3R_8469244_SNP C T 0.1026 16 140 0.8841 8.8040997147814926E-01
3R_8469588_SNP G A 0.2895 44 108 0.6131 5.9964876994794891E-01
3R_8469720_SNP A G 0.1948 30 124 0.1426 1.3324378847693863E-01
3R_8469731_SNP C T 0.2237 34 118 0.5427 5.3013554784065764E-01
3R_8469988_SNP G C 0.1282 20 136 0.6977 6.9040685021909576E-01
3R_8469995_SNP T A 0.1274 20 137 0.7224 7.1555345358827838E-01
3R_8470052_SNP T C 0.28 42 108 0.6959 6.8390521030681950E-01
3R_8470106_SNP T C 0.05161 8 147 0.5131 4.9900845792465931E-01
3R_8470114_DEL G GCATGTTGGG 0.1069 17 142 0.747 7.4098028002532645E-01
3R_8470385_SNP T C 0.4221 65 89 0.4708 4.5532627326644248E-01
3R_8470623_SNP T A 0.239 38 121 0.2118 2.0175169922301794E-01
3R_8470675_SNP T C 0.4129 64 91 0.3431 3.2970102128597678E-01
3R_8470717_SNP G C 0.1258 20 139 0.811 8.0745658947597976E-01
3R_8471086_SNP G T 0.2308 36 120 0.5212 5.0753144886649770E-01
3R_8471179_SNP C G 0.4156 64 90 0.3397 3.2295268076642603E-01
3R_8471183_SNP G C 0.0875 14 146 0.9624 9.6154348443364956E-01
3R_8471348_SNP T C 0.2697 41 111 0.1391 1.2473216636342599E-01
3R_8471383_SNP G A 0.3241 47 98 0.9131 9.0824300967345872E-01
3R_8471384_SNP T A 0.3194 46 98 0.9367 9.3347112191398673E-01
3R_8471393_SNP T G 0.3219 47 99 0.9158 9.1143992272585828E-01
3R_8471398_SNP T C 0.3197 47 100 0.939 9.3601960993785949E-01
3R_8471430_SNP G A 0.2727 42 112 0.1509 1.3847951514864731E-01
3R_8471495_SNP C T 0.4 60 90 0.7059 6.9592407534153500E-01
3R_8471511_SNP G A 0.4314 66 87 0.3349 3.1949665035016495E-01
3R_8471527_SNP T A 0.1852 30 132 0.4523 4.4558196892256807E-01
3R_8471549_SNP T C 0.1728 28 134 0.3461 3.3926266794770299E-01
3R_8471609_SNP G C 0.175 28 132 0.5064 5.0019535643419344E-01
3R_8471623_SNP A G 0.075 12 148 0.4967 4.8916732415789133E-01
3R_8471634_DEL T TA 0.1474 23 133 0.3097 2.9923132635281535E-01
3R_8471637_SNP G C 0.1688 27 133 0.4728 4.7391846744141064E-01
3R_8471644_SNP G A 0.2733 41 109 0.2329 2.1604987300545253E-01
3R_8471878_SNP T A 0.1457 22 129 0.1159 1.0478093075346517E-01
3R_8471912_SNP A T 0.1282 20 136 0.7125 7.0774016788370164E-01
3R_8471960_SNP A T 0.1304 21 140 0.8952 8.9324344793453414E-01
3R_8472399_SNP A T 0.2208 34 120 0.3432 3.2774821918809127E-01
3R_8472402_SNP T A 0.2208 34 120 0.3625 3.4674486085597522E-01
3R_8472818_SNP A C 0.08025 13 149 0.6105 6.0479617738503766E-01
3R_8472904_SNP C T 0.1818 28 126 0.1932 1.7860023013338111E-01
3R_8473019_SNP G A 0.2867 43 107 0.5281 5.1323081200908582E-01
3R_8473028_SNP G A 0.08176 13 146 0.6963 6.8967633419533869E-01
3R_8473046_SNP G C 0.2933 44 106 0.3601 3.4049984776266629E-01
3R_8473081_SNP C G 0.09554 15 142 0.8479 8.4537729053268629E-01
3R_8473219_SNP G A 0.3311 50 101 0.5507 5.3833334557765844E-01
3R_8473268_SNP G T 0.3289 49 100 0.5753 5.6049942089149096E-01
3R_8473384_SNP C T 0.1039 16 138 0.694 6.8498208887214207E-01
3R_8473452_SNP C T 0.06452 10 145 0.5883 5.7885927187123531E-01
3R_8473458_SNP G A 0.0974 15 139 0.9532 9.5188324431382365E-01
3R_8473847_SNP A C 0.1513 23 129 0.9788 9.7814275731556288E-01
3R_8474207_SNP A G 0.07742 12 143 0.4835 4.7200380784511209E-01
3R_8474331_SNP T C 0.4497 67 82 0.1831 1.7180135783938832E-01
3R_8474430_SNP C G 0.3533 53 97 0.4357 4.2070249725943087E-01
3R_8475189_SNP C T 0.2895 44 108 0.313 2.9439349482690769E-01
3R_8475207_SNP G A 0.3113 47 104 0.5175 5.0203649881457446E-01
3R_8475288_SNP A G 0.1677 26 129 0.8641 8.5928435619706867E-01
3R_8475428_SNP T G 0.4135 55 78 0.9596 9.5671797617197341E-01
3R_8475611_SNP C T 0.1709 27 131 0.8455 8.4130343425677157E-01
3R_8475641_SNP C T 0.125 20 140 0.4709 4.6310876210716401E-01
3R_8476012_SNP T C 0.05769 9 147 0.7141 7.0725807932217866E-01
3R_8476164_SNP G T 0.05882 9 144 0.5854 5.7326530759590621E-01
3R_8476212_SNP A T 0.05806 9 146 0.7289 7.2240496976555091E-01
3R_8476290_SNP A G 0.2789 41 106 0.3759 3.5428080765125058E-01
3R_8476376_SNP A T 0.2208 34 120 0.4291 4.1156914091541719E-01
3R_8476452_SNP C A 0.1282 20 136 0.8917 8.8814582540049902E-01
3R_8476518_SNP A C 0.1392 22 136 0.7107 7.0359531434794642E-01
3R_8476925_SNP T C 0.07143 11 143 0.9318 9.2986262311176349E-01
3R_8477006_SNP A G 0.07051 11 145 0.9508 9.4959575396157314E-01
3R_8477009_SNP G A 0.07051 11 145 0.9508 9.4959575396157314E-01
3R_8477019_SNP G A 0.06536 10 143 0.6472 6.4026056223421635E-01
3R_8477026_SNP C A 0.07051 11 145 0.9508 9.4959575396157314E-01
3R_8477135_SNP G A 0.1373 21 132 0.2835 2.6529920611070645E-01
3R_8477289_SNP C A 0.1689 25 123 0.2389 2.1707019637740144E-01
3R_8477301_SNP G C 0.06875 11 149 0.629 6.2287802574387441E-01
3R_8477318_SNP G C 0.06289 10 149 0.6204 6.1304980094180239E-01
3R_8477337_SNP C T 0.0625 10 150 0.6173 6.1098443312994999E-01
3R_8477372_SNP A T 0.4054 60 88 0.2077 1.8600242791929733E-01
3R_8477384_SNP T C 0.06329 10 148 0.5755 5.6812426298675756E-01
3R_8477395_SNP T A 0.4122 61 87 0.2379 2.1825281745967107E-01
3R_8477405_SNP C A 0.125 19 133 0.4331 4.1750606460883499E-01
3R_8477504_SNP C A 0.1258 19 132 0.5439 5.3198997581396423E-01
3R_8477505_SNP C A 0.06289 10 149 0.2427 2.3346135432163129E-01
3R_8477567_SNP A G 0.1646 26 132 0.7953 7.9011263497052786E-01
3R_8477635_SNP A T 0.259 36 103 0.2398 2.1200286050221329E-01
3R_8477652_SNP T G 0.2517 38 113 0.2636 2.4395583323514991E-01
3R_8477681_SNP A T 0.2467 37 113 0.2943 2.7323861081293188E-01
3R_8477754_SNP A G 0.1169 18 136 0.4416 4.2639965781344968E-01
3R_8477836_SNP A C 0.06494 10 144 0.8879 8.8456339613769719E-01
3R_8477865_SNP A G 0.06211 10 151 0.1979 1.9065628566067561E-01
3R_8477900_SNP A C 0.1613 25 130 0.1134 1.0256512682442365E-01
3R_8477922_SNP C G 0.172 27 130 0.6665 6.5752761503278911E-01
3R_8478065_SNP T C 0.4314 66 87 0.7245 7.1409504961702264E-01
3R_8478322_SNP C G 0.3214 45 95 0.5133 4.8697387751564603E-01
3R_8478380_SNP C A 0.1656 26 131 0.8563 8.5197325913738764E-01
3R_8478724_SNP T C 0.06711 10 139 0.9917 9.9138607589213146E-01
3R_8478757_SNP G A 0.05161 8 147 0.8968 8.9376667606167415E-01
3R_8478771_SNP G T 0.1419 21 127 0.9049 9.0102940649083829E-01
3R_8478772_SNP C T 0.1579 24 128 0.9982 9.9810211985034092E-01
3R_8478779_SNP T A 0.06536 10 143 0.8998 8.9705020193122631E-01
3R_8478802_SNP G A 0.2697 41 111 0.5639 5.5073904896163617E-01
3R_8478814_SNP A T 0.3289 50 102 0.8235 8.1715421832278257E-01
3R_8478837_SNP T G 0.06494 10 144 0.5598 5.4983180418184641E-01
3R_8478854_SNP T C 0.2583 39 112 0.8454 8.4000932417954677E-01
3R_8478855_SNP C T 0.2632 40 112 0.8228 8.1649043991391457E-01
3R_8478866_SNP G C 0.2697 41 111 0.78 7.7295607988904513E-01
3R_8478892_SNP C A 0.2697 41 111 0.794 7.8676013711791182E-01
3R_8478911_SNP A G 0.2922 45 109 0.2885 2.7342401962233243E-01
3R_8478913_SNP T C 0.4897 71 74 0.3313 3.0649956025735059E-01
3R_8478919_SNP T C 0.4013 61 91 0.1714 1.5568819136611356E-01
3R_8479016_SNP T G 0.2922 45 109 0.2877 2.7263097636544398E-01
3R_8479025_SNP G T 0.3243 48 100 0.992 9.9152550121168403E-01
3R_8479027_SNP G A 0.3176 47 101 0.8557 8.4853078203711974E-01
3R_8479164_SNP A T 0.1126 17 134 0.396 4.2273827280933685E-01
3R_8479192_SNP T C 0.2838 42 106 0.7811 7.7052038957669033E-01
3R_8479252_SNP A G 0.3046 46 105 0.3638 3.4679352270835451E-01
3R_8479292_SNP T C 0.0679 11 151 0.7027 6.9965225274314613E-01
3R_8479295_SNP A G 0.1613 25 130 0.9119 9.0883654193002572E-01
3R_8479402_SNP T G 0.2903 45 110 0.1055 9.6114661418686964E-02
3R_8479590_SNP G C 0.22 33 117 0.9062 9.0201854380830948E-01
3R_8479741_SNP C T 0.3464 53 100 0.9405 9.3833410421892749E-01
3R_8479764_SNP G C 0.4837 74 79 0.5445 5.3033713907441227E-01
3R_8479873_SNP A C 0.0875 14 146 0.4356 4.2855404318767620E-01
3R_8479875_SNP A C 0.129 20 135 0.8429 8.3710557885125947E-01
3R_8479884_SNP C G 0.3268 50 103 0.5989 5.8542446884533539E-01
3R_8479936_SNP A G 0.08075 13 148 0.4246 4.1692276645037452E-01
3R_8480032_SNP A G 0.2105 32 120 0.8525 8.4590358578227964E-01
3R_8480125_SNP G A 0.1457 22 129 0.5443 5.2878106220563881E-01
3R_8480142_SNP A G 0.2581 40 115 0.8904 8.8824241252061253E-01
3R_8480143_SNP T C 0.2581 40 115 0.7355 7.2914099393384135E-01
3R_8480226_SNP T G 0.1806 28 127 0.3673 3.5340278241206680E-01
3R_8480297_INS TT T 0.2617 39 110 0.921 9.1789158886626399E-01
3R_8480473_SNP G C 0.1419 22 133 0.341 3.2744763336683713E-01
3R_8480553_SNP C T 0.05696 9 149 0.8068 8.0401655876373013E-01
3R_8480574_SNP G T 0.1635 26 133 0.01748 1.5219145794107375E-02
3R_8480634_SNP G A 0.2303 35 117 0.04165 3.5776656531452969E-02
3R_8480636_SNP A G 0.2303 35 117 0.02229 1.7201333748740180E-02
3R_8480670_SNP T C 0.2649 40 111 0.5654 5.4992237958189216E-01
3R_8480701_SNP A G 0.1375 22 138 0.1085 1.0143009146182480E-01
3R_8481039_SNP A G 0.4581 71 84 0.445 4.3368066157791463E-01
3R_8481207_SNP G C 0.3 48 112 0.5765 5.7136665371202877E-01
3R_8481232_DEL ACA A 0.271 42 113 0.842 8.4909250097978806E-01
3R_8481373_SNP G C 0.1863 30 131 0.6373 6.3718232193567614E-01
3R_8481565_SNP A G 0.1783 28 129 0.9258 9.2378657917450113E-01
3R_8481700_SNP G C 0.05556 9 153 0.402 3.9480612093991641E-01
3R_8481724_SNP A G 0.05625 9 151 0.7055 7.0528083050948742E-01
3R_8481733_SNP T C 0.05625 9 151 0.7055 7.0528083050948742E-01
3R_8481797_SNP T C 0.4056 58 85 0.278 2.4981261919962461E-01
3R_8481968_SNP A G 0.1646 26 132 0.8868 8.8375923960327141E-01
3R_8481999_SNP A T 0.3377 52 102 0.3879 3.7221550553251626E-01
3R_8482025_SNP A T 0.2 32 128 0.4097 3.9935748717685371E-01
3R_8482147_SNP A G 0.06329 10 148 0.6537 6.4605627545526034E-01
3R_8482200_SNP A G 0.1988 32 129 0.6637 6.5795868101777066E-01
3R_8482264_SNP G A 0.4286 63 84 0.4712 4.5235962587840406E-01
3R_8482294_INS CC C 0.4627 62 72 0.153 1.2572427109918838E-01
3R_8482403_SNP G A 0.1226 19 136 0.745 7.4359698808671459E-01
3R_8482406_SNP G A 0.05521 9 154 0.6724 6.6824436073705951E-01
3R_8482425_SNP A G 0.09938 16 145 0.7016 6.9731000176873603E-01
3R_8482456_SNP A C 0.1056 17 144 0.8893 8.8715989684833008E-01
3R_8482527_SNP T G 0.2517 38 113 0.2029 1.8719797052705878E-01
3R_8482739_SNP A C 0.09375 15 145 0.7864 7.8187840153598198E-01
3R_8482955_DEL A ATGAGTAT 0.09375 15 145 0.4604 4.5119374056867534E-01
3R_8482964_INS CCGCAT C 0.1049 17 145 0.6121 6.0647961928159810E-01
3R_8483014_SNP A C 0.1709 27 131 0.7908 7.8581343929518943E-01
3R_8483032_DEL G GAT 0.1698 27 132 0.7609 7.5511363230741169E-01
3R_8483051_SNP C T 0.1757 26 122 0.8555 8.4904255845315169E-01
3R_8483110_SNP A T 0.1342 20 129 0.813 8.0605579688475293E-01
3R_8483118_SNP G A 0.05769 9 147 0.7299 7.2945989150901192E-01
3R_8483134_INS TTTGCAATATATT GG 0.05195 8 146 0.8574 8.5345469130626728E-01
3R_8483159_SNP C A 0.1382 21 131 0.8496 8.4410862131896502E-01
3R_8483179_SNP A G 0.1325 20 131 0.6446 6.3056424905517483E-01
3R_8483181_SNP A C 0.3684 56 96 0.7059 6.9845616679642430E-01
3R_8483185_SNP T C 0.1132 18 141 0.8107 8.0742272776886670E-01
3R_8483215_SNP T G 0.1173 19 143 0.6768 6.7219373288982220E-01
3R_8483218_SNP A T 0.1538 24 132 0.8967 8.9323538348065379E-01
3R_8483220_SNP A C 0.2387 37 118 0.644 6.3336124134168914E-01
3R_8483234_SNP A G 0.1667 26 130 0.6857 6.7603640028078260E-01
3R_8483280_SNP G T 0.05625 9 151 0.2297 2.2304944128060833E-01
3R_8483509_SNP T C 0.0875 14 146 0.05169 4.7882393964663282E-02
3R_8483530_SNP A G 0.05521 9 154 0.8754 8.7381164269847333E-01
3R_8483578_SNP T C 0.07643 12 145 0.7777 7.7220868912901053E-01
3R_8483695_SNP T G 0.1076 17 141 0.4704 4.5981974610587706E-01
3R_8483760_SNP C G 0.07692 12 144 0.7442 7.3836104202639996E-01
3R_8483801_SNP T A 0.0625 10 150 0.5307 5.2351915964939921E-01
3R_8483823_SNP T C 0.1013 16 142 0.429 4.1846777953740166E-01
3R_8483832_SNP A T 0.1013 16 142 0.429 4.1846777953740166E-01
3R_8483914_SNP G A 0.1346 21 135 0.2404 2.3384502974040222E-01
3R_8483943_SNP G C 0.4091 63 91 0.4453 4.3186677047847000E-01
3R_8484053_SNP A T 0.2839 44 111 0.2553 2.4064261840564283E-01
3R_8484074_SNP A G 0.2756 43 113 0.2633 2.4997403497875403E-01
3R_8484155_SNP C T 0.4248 65 88 0.8065 7.9993514818192013E-01
3R_8484299_SNP T A 0.1366 22 139 0.5188 5.1309799801040645E-01
3R_8484317_SNP T G 0.4043 57 84 0.9066 9.0116634488455405E-01
3R_8484500_SNP G A 0.1187 19 141 0.08399 7.9265923457462625E-02
3R_8484599_SNP C T 0.1384 22 137 0.0601 5.4833374987785573E-02
3R_8484620_SNP T C 0.141 22 134 0.0285 2.5003889065309363E-02
3R_8484668_SNP A G 0.1847 29 128 0.8139 8.0843598040685249E-01
3R_8484794_SNP A T 0.2468 38 116 0.2393 2.2502520313657959E-01
3R_8484806_SNP G C 0.2403 37 117 0.2271 2.1304414293032659E-01
3R_8484861_SNP A G 0.1783 28 129 0.9339 9.3192786170390884E-01
3R_8484880_SNP G T 0.4765 71 78 0.1874 1.6890311626156385E-01
3R_8484895_SNP T C 0.1731 27 129 0.9103 9.0756313562479873E-01
3R_8484898_SNP G A 0.1731 27 129 0.9239 9.2152032944052364E-01
3R_8484904_SNP T C 0.1783 28 129 0.9857 9.8526967085091210E-01
3R_8485591_SNP G A 0.2566 39 113 0.887 8.8311312451851354E-01
3R_8485642_SNP A C 0.2549 39 114 0.8352 8.2849689643433833E-01
3R_8485643_SNP A T 0.2566 39 113 0.8613 8.5543712005911299E-01
3R_8485676_SNP C T 0.2549 39 114 0.8767 8.7183097653578234E-01
3R_8485688_SNP T C 0.2581 40 115 0.9295 9.2694122736709150E-01
3R_8485694_SNP A C 0.2549 39 114 0.73 7.2152178994866967E-01
3R_8485754_SNP G T 0.1494 23 131 0.7251 7.1916149500421178E-01
3R_8485755_SNP C T 0.1529 24 133 0.5843 5.7842637038662104E-01
3R_8485757_SNP T C 0.1484 23 132 0.734 7.2895154997390632E-01
3R_8485759_SNP A T 0.1429 22 132 0.7282 7.2215382517896820E-01
3R_8485767_SNP C T 0.329 51 104 0.9736 9.7261935193946336E-01
3R_8485769_SNP A G 0.3203 49 104 0.7663 7.5982959587764476E-01
3R_8486411_SNP T C 0.1509 24 135 0.4161 4.0722596819218537E-01
3R_8486499_SNP T A 0.1656 26 131 0.8741 8.7082455677694637E-01
3R_8486852_SNP T C 0.2 31 124 0.8162 8.0986021532789698E-01
3R_8486880_SNP C G 0.14 21 129 0.732 7.2024294078305706E-01
3R_8486918_SNP G A 0.3487 53 99 0.9744 9.7335085797369769E-01
3R_8486922_SNP A C 0.3642 55 96 0.9289 9.2753341814243961E-01
3R_8486923_SNP T C 0.3464 53 100 0.9892 9.8884277899497031E-01
3R_8487141_SNP A G 0.08589 14 149 0.6593 6.5547923974582578E-01
3R_8487395_DEL A AGAACAGA 0.1074 16 133 0.06608 7.7882782684841501E-02
3R_8487426_SNP A C 0.4621 67 78 0.7313 7.1589269533525868E-01
3R_8487540_SNP T A 0.1548 24 131 0.9882 9.8777061682815315E-01
3R_8487550_SNP C T 0.0566 9 150 0.543 5.3517365158852093E-01
3R_8487692_SNP T C 0.1548 24 131 0.7073 6.9875072057687959E-01
3R_8487756_SNP T A 0.08442 13 141 0.6035 5.9456038747706108E-01
3R_8487815_SNP A G 0.0679 11 151 0.4766 4.6921039978897539E-01
3R_8487817_SNP G C 0.1465 23 134 0.9438 9.4244792570224190E-01
3R_8487904_SNP T G 0.1558 24 130 0.8969 8.9349128886493800E-01
3R_8487905_SNP T G 0.172 27 130 0.8138 8.0946864823009990E-01
3R_8488095_SNP C T 0.1429 22 132 0.9966 9.9647317803203339E-01
3R_8488105_SNP A T 0.449 66 81 0.9991 9.9903874247861435E-01
3R_8488201_SNP G T 0.1043 17 146 0.1656 1.6093869879467770E-01
3R_8488258_SNP T C 0.09816 16 147 0.1672 1.6244825953007291E-01
3R_8488327_SNP C G 0.4645 72 83 0.766 7.5871422368093167E-01
3R_8488333_SNP C A 0.4392 65 83 0.7527 7.4026742679967183E-01
3R_8488468_SNP G T 0.1409 21 128 0.5959 5.8166980118355527E-01
3R_8488606_SNP T C 0.1401 22 135 0.9069 9.0495961732182584E-01
3R_8488651_SNP A G 0.07097 11 144 0.9602 9.5944995392545362E-01
3R_8488736_SNP A G 0.1656 26 131 0.7085 7.0006419259337571E-01
3R_8488940_SNP A T 0.4935 76 78 0.4178 4.0116264736059803E-01
3R_8488946_SNP T C 0.1847 29 128 0.8183 8.1324623170054244E-01
3R_8488951_SNP C T 0.2597 40 114 0.6734 6.6423815007863984E-01
3R_8488972_SNP C T 0.1656 26 131 0.9843 9.8379409334404788E-01
3R_8488996_SNP C T 0.4933 74 76 0.3925 3.7236440800963533E-01
3R_8489033_SNP G A 0.2102 33 124 0.78 7.7350671437416474E-01
3R_8489060_SNP C T 0.3117 48 106 0.4771 4.6169192226878186E-01
3R_8489101_SNP T A 0.3046 46 105 0.5408 5.2438609246091183E-01
3R_8489221_SNP T C 0.1582 25 133 0.7587 7.5225332209557538E-01
3R_8489268_SNP A C 0.4768 72 79 0.447 4.2927339998085445E-01
3R_8489789_SNP T C 0.469 68 77 0.8129 8.0266752704733768E-01
3R_8489852_SNP C A 0.4444 64 80 0.8809 8.7619759049825763E-01
3R_8489902_SNP A G 0.473 70 78 0.472 4.5566418418947296E-01
3R_8489904_SNP C A 0.4899 73 76 0.8307 8.2368973602946860E-01
3R_8489912_DEL TT T 0.4966 72 73 0.6575 6.6611230197321913E-01
3R_8490015_SNP T G 0.1019 16 141 0.8805 8.7704029506965819E-01
3R_8490261_SNP T C 0.06832 11 150 0.05924 5.5221739014644972E-02
3R_8490278_SNP G T 0.1933 29 121 0.2509 2.3268585802442510E-01
3R_8490455_SNP A C 0.1125 18 142 0.9352 9.3385333076567922E-01
3R_8490654_SNP T C 0.2911 46 112 0.5935 5.8588232033934162E-01
3R_8490834_SNP A T 0.3356 50 99 0.9266 9.2357923249555285E-01
3R_8491251_SNP T A 0.4362 65 84 0.5387 5.2208814590130959E-01
3R_8491422_SNP A G 0.2911 46 112 0.3497 3.4906855410593218E-01
3R_8491445_SNP T G 0.1456 23 135 0.9272 9.2514447460629678E-01
3R_8491614_SNP C A 0.1783 28 129 0.653 6.4610719814846407E-01
3R_8491911_INS AC A 0.0559 9 152 0.5045 4.9787241180150343E-01
3R_8491950_SNP A C 0.1465 23 134 0.8374 8.3259774022805577E-01
3R_8492030_SNP A G 0.1572 25 134 0.9373 9.3570251112759362E-01
3R_8492042_SNP T G 0.2208 34 120 0.2987 2.8612685800581084E-01
3R_8492103_SNP C A 0.4276 65 87 0.1557 1.4184271072391430E-01
3R_8492218_SNP C T 0.4238 64 87 0.6342 6.1946916144387532E-01
3R_8492246_SNP T G 0.1456 23 135 0.8243 8.1968400796066754E-01
3R_8492247_SNP T A 0.15 24 136 0.8833 8.8069613609340958E-01
3R_8492272_SNP T C 0.07547 12 147 0.9721 9.7167581146196458E-01
3R_8492357_SNP G C 0.109 17 139 0.1549 1.4759378179251059E-01
3R_8492461_SNP T G 0.2895 44 108 0.826 8.2021635286006189E-01
3R_8492543_DEL G GCGGCTGGCTCAAAAGTGTTTTATTAGTGAAATGGAAACGGACTTTTAATTGAAATCATCTTGAATGAAGAGCGG 0.05096 8 149 0.7984 7.9356113964523045E-01
3R_8492648_SNP T C 0.2208 34 120 0.2537 2.3678703932821943E-01
3R_8492651_SNP G C 0.2258 35 120 0.3003 2.8427892787138820E-01
3R_8492659_SNP A C 0.1447 23 136 0.8312 8.2707043105805023E-01
3R_8492729_DEL T TT 0.08108 12 136 0.6559 6.3917020577500661E-01
3R_8492929_SNP C T 0.0625 10 150 0.6739 6.6872815631694760E-01
3R_8492943_SNP C G 0.1355 21 134 0.463 4.5335507418344301E-01
3R_8492987_SNP A T 0.075 12 148 0.1537 1.4938863734595176E-01
3R_8493036_SNP T G 0.07547 12 147 0.1455 1.4177051296067822E-01
3R_8493677_SNP A T 0.1429 23 138 0.8217 8.1864093275856797E-01
3R_8493854_SNP G T 0.4183 64 89 0.283 2.6412811694580929E-01
3R_8494003_SNP C A 0.2857 44 110 0.9539 9.5255525389203033E-01
3R_8494189_SNP T C 0.2975 47 111 0.4008 3.9091356710282277E-01
3R_8494403_SNP T G 0.1613 25 130 0.9363 9.3504369828671230E-01
3R_8494454_SNP G A 0.2171 33 119 0.7297 7.2002742518694829E-01
3R_8494455_SNP A T 0.2119 32 119 0.8636 8.5865251315061741E-01
3R_8494475_SNP A C 0.1742 27 128 0.7848 7.8283092624666317E-01
3R_8494539_SNP C T 0.2273 35 119 0.9284 9.2613619127302194E-01
3R_8494744_SNP C A 0.3987 63 95 0.3627 3.4999565496273788E-01
3R_8494750_SNP G T 0.4013 63 94 0.3561 3.4189672860450837E-01
3R_8495201_SNP T C 0.1355 21 134 0.7443 7.3713947849558459E-01
3R_8495352_SNP T G 0.06494 10 144 0.05419 4.6573327981794768E-02
3R_8495431_SNP A G 0.1776 27 125 0.3397 3.2093572027496087E-01
3R_8495470_SNP T C 0.0625 10 150 0.3557 3.4725833836540831E-01
3R_8495689_SNP T C 0.1062 17 143 0.7749 7.7061794430880404E-01
3R_8495722_SNP T C 0.1316 20 132 0.9674 9.6630845294016920E-01
3R_8495728_SNP C T 0.1266 20 138 0.7908 7.8520057625503281E-01
3R_8496261_SNP C T 0.3203 49 104 0.7907 7.8528841258527082E-01
3R_8496465_SNP C T 0.2667 40 110 0.2538 2.8714483016248749E-01
3R_8496564_SNP G A 0.2727 42 112 0.6619 6.5075076228173423E-01
3R_8496609_SNP T A 0.3487 53 99 0.9141 9.1118594578089451E-01
3R_8496703_SNP A C 0.05063 8 150 0.8469 8.4268855755573802E-01
3R_8496750_SNP G A 0.2288 35 118 0.4151 3.9687689473031174E-01
3R_8496816_SNP A C 0.1806 28 127 0.8157 8.1043803347253962E-01
3R_8496840_SNP C T 0.483 71 76 0.6656 6.6348231482721154E-01
3R_8496996_SNP T C 0.06329 10 148 0.919 9.1684665746343053E-01
3R_8497243_SNP C T 0.1529 24 133 0.9159 9.1322968907449187E-01
3R_8497356_SNP A C 0.3958 57 87 0.7747 7.6636434599000980E-01
3R_8497398_SNP T C 0.1887 30 129 0.9652 9.6440083644723074E-01
3R_8497516_SNP G A 0.129 20 135 0.7789 7.7457169893058575E-01
3R_8497556_SNP T G 0.05696 9 149 0.1104 1.0151316973281543E-01
3R_8497814_SNP T C 0.4967 76 77 0.4311 4.1571473802568559E-01
3R_8497892_SNP T C 0.1761 28 131 0.9214 9.1936254094263004E-01
3R_8497935_SNP A C 0.1935 30 125 0.8446 8.3973908706271694E-01
3R_8498227_SNP T C 0.1419 22 133 0.7221 7.1527644203937446E-01
3R_8498239_SNP T C 0.1572 25 134 0.6037 5.9643497738885665E-01
3R_8498257_SNP A G 0.175 28 132 0.2811 2.7187705530445849E-01
3R_8498280_SNP A G 0.1384 22 137 0.27 2.5892715189556215E-01
3R_8498281_SNP A G 0.1656 26 131 0.5652 5.6326266693313587E-01
3R_8498344_SNP T C 0.2185 33 118 0.6147 6.0427034145776926E-01
3R_8498410_SNP T C 0.0566 9 150 0.3331 3.2616192402854027E-01
3R_8498690_SNP C G 0.2308 36 120 0.9189 9.1685349106712433E-01
3R_8498798_SNP G A 0.4133 62 88 0.8302 8.2474310888804769E-01
3R_8499023_SNP T G 0.3816 58 94 0.9683 9.6738984963529540E-01
3R_8499161_SNP G T 0.3169 45 97 0.3624 3.3697393587227942E-01
3R_8499460_SNP A G 0.4452 65 81 0.5956 5.7672487650166604E-01
3R_8499646_SNP G A 0.137 20 126 0.491 4.8167114483107021E-01
3R_8499711_SNP C T 0.1667 25 125 0.8803 8.7464848947904084E-01
3R_8499741_DEL T TA 0.09028 13 131 0.5205 4.9796209769357536E-01
3R_8499821_SNP T A 0.4741 64 71 0.5325 5.1650225539663475E-01
3R_8499876_SNP T A 0.4867 73 77 0.8731 8.6784018626104675E-01
3R_8499884_SNP G T 0.2838 42 106 0.654 6.3975082956092622E-01
3R_8499903_SNP A G 0.3087 46 103 0.7823 7.7243873422825837E-01
3R_8499926_SNP G T 0.1623 25 129 0.9755 9.7488137825816923E-01
3R_8499972_SNP T C 0.487 75 79 0.8333 8.2754424504176227E-01
3R_8500225_SNP C T 0.4065 63 92 0.5468 5.3534611754272010E-01
3R_8500236_SNP T G 0.3185 50 107 0.9456 9.4472813833240621E-01
3R_8500306_SNP G C 0.4408 67 85 0.2065 1.9109174709425780E-01
3R_8500318_SNP C T 0.4474 68 84 0.2053 1.9014559200807990E-01
3R_8500376_SNP C A 0.4333 65 85 0.1878 1.7033008226808932E-01
3R_8500436_SNP C G 0.075 12 148 0.1164 1.0896664494978758E-01
3R_8500600_SNP A C 0.1572 25 134 0.8915 8.8921145186907324E-01
3R_8500606_SNP A C 0.1572 25 134 0.8915 8.8921145186907324E-01
3R_8500607_SNP A G 0.4238 64 87 0.04494 3.6138655587029077E-02
3R_8500649_SNP C T 0.1572 25 134 0.8915 8.8921145186907324E-01
3R_8500653_SNP T G 0.07453 12 149 0.1136 1.1100495021790702E-01
3R_8500769_SNP G A 0.1635 26 133 0.923 9.2106193827893312E-01
3R_8500826_SNP G T 0.1899 30 128 0.9679 9.6713323203355250E-01
3R_8501292_DEL GAAA ATCTG 0.2568 38 110 0.4903 5.0208453950611676E-01
3R_8501446_SNP A T 0.3399 52 101 0.5372 5.2114763790889629E-01
3R_8501447_SNP C T 0.3506 54 100 0.6844 6.7986702060427695E-01
3R_8501523_SNP C G 0.3397 53 103 0.6961 6.8658723941601030E-01
3R_8501559_SNP C T 0.3333 50 100 0.5164 4.9602174882180083E-01
3R_8501625_SNP T C 0.3377 52 102 0.9483 9.4660038115100797E-01
3R_8501634_SNP G A 0.3766 58 96 0.5969 5.8377798671801684E-01
3R_8501925_SNP A G 0.2092 32 121 0.7738 7.6622687462380568E-01
3R_8501940_SNP A G 0.2092 32 121 0.741 7.3237284860094820E-01
3R_8501947_SNP C T 0.3701 57 97 0.9789 9.7823655773504470E-01
3R_8501966_SNP T G 0.1321 21 138 0.7996 7.9505468979319727E-01
3R_8502010_SNP A C 0.1187 19 141 0.5701 5.6133482416594238E-01
3R_8502130_SNP A G 0.4867 73 77 0.5578 5.4463945281530923E-01
3R_8502133_SNP G A 0.4934 75 77 0.621 6.1016013689903237E-01
3R_8502198_SNP A G 0.2536 35 103 0.836 8.5409512140704191E-01
3R_8502199_SNP G T 0.2252 34 117 0.7675 7.5788853418946078E-01
3R_8502211_SNP T G 0.396 59 90 0.6182 6.0178199458184212E-01
3R_8502288_SNP A C 0.4167 55 77 0.7083 6.8934588812615938E-01
3R_8502311_SNP C A 0.1034 15 130 0.9962 9.9592241072865795E-01
3R_8502318_SNP G T 0.05556 8 136 0.4201 4.0053671686205772E-01
3R_8502732_SNP A C 0.4248 65 88 0.2126 2.0031995466606101E-01
3R_8502873_SNP T C 0.4194 65 90 0.1361 1.2528030949861968E-01
3R_8503268_SNP T G 0.4305 65 86 0.1414 1.2867822406871687E-01
3R_8503430_SNP T C 0.2987 46 108 0.08487 7.5758090066180769E-02
3R_8503593_SNP T C 0.1006 16 143 0.2734 2.6224288839914145E-01
3R_8503729_SNP A G 0.142 23 139 0.7481 7.4437166734949600E-01
3R_8503901_SNP T C 0.1635 26 133 0.4863 4.7807471337825591E-01
3R_8504180_SNP T G 0.2676 38 104 0.5866 5.6483986752331339E-01
3R_8504454_SNP T G 0.1146 18 139 0.7616 7.5427940245013869E-01
3R_8504484_SNP A G 0.2368 36 116 0.4874 4.7064811236284931E-01
3R_8504519_SNP A G 0.2533 38 112 0.5675 5.5238380410935095E-01
3R_8504565_SNP A G 0.09375 15 145 0.7764 7.7257256139328800E-01
3R_8504738_SNP C T 0.1125 18 142 0.7656 7.6059648763557253E-01
3R_8504836_SNP T G 0.4422 65 82 0.193 1.7143080992498338E-01
3R_8504898_SNP T A 0.245 37 114 0.327 3.1190433974526577E-01
3R_8504900_SNP T A 0.2703 40 108 0.3107 2.9287424040910626E-01
3R_8504978_SNP G T 0.2741 37 98 0.2384 2.0687875518114340E-01
3R_8504996_SNP A C 0.2687 36 98 0.1325 1.0008698746585321E-01
3R_8505025_SNP C G 0.09524 14 133 0.7982 7.9176909084316993E-01
3R_8505191_SNP T C 0.245 37 114 0.1211 1.1410025056226147E-01
3R_8505196_SNP T C 0.1083 17 140 0.7712 7.6443498183916458E-01
3R_8505232_SNP C G 0.415 61 86 0.2595 2.4332121780457650E-01
3R_8505262_SNP A T 0.2483 37 112 0.2153 1.9746747506885287E-01
3R_8506260_SNP C T 0.3092 47 105 0.5909 5.7744456492418783E-01
3R_8506342_SNP C T 0.2201 35 124 0.3288 3.1817374833980561E-01
3R_8506797_SNP A C 0.4238 64 87 0.6149 6.0191027988570867E-01
3R_8506824_SNP C A 0.3133 47 103 0.4795 4.6311220129949682E-01
3R_8507146_SNP A T 0.1062 17 143 0.6459 6.4037894867782919E-01
3R_8507304_SNP G C 0.2941 45 108 0.6994 6.8863209276432558E-01
3R_8507405_SNP T G 0.2403 37 117 0.7654 7.5749836731659148E-01
3R_8507415_SNP C A 0.3618 55 97 0.4409 4.2227932338933638E-01
3R_8507458_SNP A G 0.2993 44 103 0.5769 5.6020145983248115E-01
3R_8507466_SNP A G 0.2653 39 108 0.1978 1.7806246106487567E-01
3R_8507609_SNP T A 0.4113 58 83 0.7513 7.3536744394350728E-01
3R_8507634_SNP T G 0.4013 61 91 0.821 8.1519311931800831E-01
3R_8507649_SNP G C 0.08125 13 147 0.6953 6.9008991583149537E-01
3R_8507774_SNP G C 0.4667 70 80 0.5438 5.2850471813818500E-01
3R_8507831_SNP C T 0.0875 14 146 0.9751 9.7470810070535052E-01
3R_8507889_SNP T A 0.1026 16 140 0.7779 7.7266048518780783E-01
3R_8507898_SNP T G 0.0974 15 139 0.8022 7.9637731378957111E-01
3R_8507902_SNP C T 0.1026 16 140 0.7779 7.7266048518780783E-01
3R_8507958_SNP A T 0.1169 18 136 0.5487 5.3574223769469220E-01
3R_8507970_SNP C T 0.2517 37 110 0.8614 8.5459969860727558E-01
3R_8507972_SNP A T 0.1218 19 137 0.7429 7.3531872193078107E-01
3R_8508013_SNP G C 0.4183 64 89 0.4329 4.1886404213701800E-01
3R_8508221_SNP T C 0.1562 25 135 0.2162 2.0767843870897107E-01
3R_8508344_SNP G A 0.1006 16 143 0.5806 5.7369427006447760E-01
3R_8508438_SNP A G 0.4901 74 77 0.405 3.8780645916528100E-01
3R_8508459_SNP A G 0.3087 46 103 0.524 5.0400960815288931E-01
3R_8508472_SNP C A 0.3133 47 103 0.4834 4.6341457823245180E-01
3R_8508510_SNP T G 0.1474 23 133 0.9674 9.6657214964759153E-01
3R_8508632_SNP A G 0.4521 66 80 0.8652 8.5866418771278696E-01
3R_8508922_SNP C T 0.1083 17 140 0.8725 8.6929272875897323E-01
3R_8509013_SNP A G 0.1195 19 140 0.9937 9.9354242308878327E-01
3R_8509099_SNP A C 0.1088 16 131 0.9782 9.7718052283856727E-01
3R_8509164_SNP G A 0.1266 20 138 0.682 6.7360913324004601E-01
3R_8509167_SNP C T 0.1161 18 137 0.6713 6.5994128029201538E-01
3R_8509170_SNP C T 0.1226 19 136 0.6756 6.6704421849762685E-01
3R_8509305_SNP A C 0.1961 30 123 0.2344 2.3142093360457283E-01
3R_8509329_SNP G T 0.1069 17 142 0.8106 8.0610571483705962E-01
3R_8509861_SNP C T 0.5 75 75 0.2517 2.3291148404733797E-01
3R_8509864_SNP C T 0.1401 22 135 0.1766 1.6523401069676846E-01
3R_8510015_SNP A G 0.2313 37 123 0.4022 3.9317434203551638E-01
3R_8510207_SNP C G 0.1195 19 140 0.5052 4.9555877747737598E-01
3R_8511192_SNP A C 0.06289 10 149 0.3483 3.8276672560627722E-01
3R_8511245_SNP A T 0.05714 8 132 0.7461 7.2867307496689993E-01
3R_8511259_SNP C G 0.25 33 99 0.3641 3.2114617327567352E-01
3R_8511350_SNP A T 0.483 71 76 0.3863 3.6184638048433759E-01
3R_8511418_SNP T C 0.2293 36 121 0.1277 1.2224065766572079E-01
3R_8511517_SNP A G 0.2215 33 116 0.4988 4.7959266437385129E-01
3R_8511519_SNP T C 0.1203 19 139 0.2735 2.6195899859901106E-01
3R_8511590_SNP C T 0.2763 42 110 0.6199 6.0579096096494811E-01
3R_8511699_SNP A T 0.2752 41 108 0.6641 6.5122174344604233E-01
3R_8511738_SNP T C 0.1558 24 130 0.8803 8.7635504111708484E-01
3R_8511753_SNP G A 0.1146 18 139 0.7568 7.4992684456807412E-01
3R_8511900_SNP G A 0.09554 15 142 0.4073 3.9367395443814646E-01
3R_8512048_SNP T C 0.2905 43 105 0.4671 4.4419954402179773E-01
3R_8512050_SNP T C 0.05488 9 155 0.4305 4.2576162883785862E-01
3R_8512124_SNP C T 0.3182 49 105 0.4096 3.9304988289201948E-01
3R_8512166_SNP A G 0.125 20 140 0.6548 6.5273758159709860E-01
3R_8512382_SNP A G 0.2222 34 119 0.7503 7.4149120178144101E-01
3R_8512528_SNP T A 0.2078 32 122 0.9077 9.0446029429031127E-01
3R_8512541_INS GTGGTATG G 0.07547 12 147 0.5484 5.3952513752550213E-01
3R_8512579_SNP A G 0.09317 15 146 0.5724 5.6510322174550054E-01
3R_8512591_SNP A G 0.4966 73 74 0.9572 9.5527847801369459E-01
3R_8512606_SNP A G 0.3841 58 93 0.7988 7.9112570770391255E-01
3R_8512622_SNP G A 0.3267 49 101 0.7072 6.9435470054855108E-01
3R_8512857_SNP C T 0.1013 16 142 0.7579 7.5272614339793564E-01
3R_8512918_INS AA A 0.2727 39 104 0.1471 1.3711341329056725E-01
3R_8512927_SNP T G 0.2065 32 123 0.7696 7.6275420239936564E-01
3R_8512950_SNP A C 0.42 63 87 0.0344 2.7340879833824792E-02
3R_8512952_SNP A T 0.4133 62 88 0.03103 2.4564974435965302E-02
3R_8512976_SNP T A 0.3667 55 95 0.0752 6.4715642019880365E-02
3R_8512979_SNP G T 0.2026 31 122 0.7778 7.7044850192235270E-01
3R_8512997_SNP T A 0.1447 22 130 0.05619 4.8156049423599002E-02
3R_8513005_DEL G GG 0.1062 17 143 0.7109 7.0491434129114650E-01
3R_8513037_SNP G C 0.2025 32 126 0.7045 6.9703879831458437E-01
3R_8513299_SNP G A 0.2614 40 113 0.7764 7.6848731846727714E-01
3R_8513331_SNP A G 0.2848 43 108 0.2231 2.0357728169653722E-01
3R_8513363_SNP C T 0.4295 64 85 0.7979 7.8918999687514602E-01
3R_8513368_SNP A G 0.4172 63 88 0.9171 9.1381461161987554E-01
3R_8513394_SNP C T 0.4667 70 80 0.9734 9.7228897854219176E-01
3R_8513395_SNP C T 0.4832 72 77 0.9854 9.8472374464658174E-01
3R_8513398_SNP G A 0.4631 69 80 0.974 9.7279874958777990E-01
3R_8513424_SNP G C 0.1613 25 130 0.8754 8.7175844672501013E-01
3R_8513502_SNP G A 0.4014 59 88 0.8546 8.4706262820388578E-01
3R_8513550_SNP A G 0.07643 12 145 0.3723 3.6064031972761001E-01
3R_8513729_SNP C A 0.06289 10 149 0.2959 2.8428352643377020E-01
3R_8514157_SNP A G 0.1338 21 136 0.668 6.5900931629099813E-01
3R_8514192_SNP T G 0.1474 23 133 0.6463 6.3551041561630472E-01
3R_8514350_INS AG A 0.1053 16 136 0.4742 4.5928623066539709E-01
3R_8514396_SNP A G 0.4103 64 92 0.2714 2.5695865507209448E-01
3R_8514568_SNP C G 0.1195 19 140 0.3742 3.6399654576946761E-01
3R_8514592_SNP A G 0.0625 10 150 0.6741 6.7135440066722518E-01
3R_8514595_SNP C T 0.4768 72 79 0.9732 9.7219829014036596E-01
3R_8514605_SNP C T 0.4467 67 83 0.8796 8.7503218759475820E-01
3R_8514643_SNP T C 0.1494 23 131 0.7303 7.2115597262230424E-01
3R_8514739_SNP T C 0.4698 70 79 0.7434 7.3545483395608269E-01
3R_8514741_SNP G A 0.4667 70 80 0.8828 8.7792480713005649E-01
3R_8514778_SNP T C 0.1513 23 129 0.9598 9.5817557376866269E-01
3R_8514800_SNP C T 0.0625 10 150 0.728 7.2240065653608809E-01
3R_8514956_SNP A C 0.1083 17 140 0.5197 5.1046384596941907E-01
3R_8515127_SNP A G 0.05696 9 149 0.3593 3.4972886150518889E-01
3R_8515274_SNP T C 0.3867 58 92 0.6255 6.1264927041707373E-01
3R_8515296_SNP A G 0.3311 49 99 0.578 5.6243039193455535E-01
3R_8515300_SNP T C 0.2403 37 117 0.6963 6.8709198402601923E-01
3R_8515301_SNP T A 0.2452 38 117 0.6433 6.3352731849231192E-01
3R_8515302_DEL T TGATCCCGGGCGGGA 0.2148 32 117 0.5456 5.6500342746797727E-01
3R_8515486_SNP T A 0.1083 17 140 0.3092 3.0184479065575176E-01
3R_8515522_SNP T G 0.4626 68 79 0.5844 5.7265340035671697E-01
3R_8515552_SNP A C 0.06832 11 150 0.3697 3.6255037786555633E-01
3R_8515609_SNP C T 0.05625 9 151 0.399 3.9013155558648849E-01
3R_8515644_SNP G A 0.1192 18 133 0.589 5.7677392807872996E-01
3R_8515717_SNP A T 0.3974 60 91 0.8073 8.0226562658017120E-01
3R_8515780_SNP A G 0.1456 23 135 0.781 7.7547036517761914E-01
3R_8515859_SNP T C 0.1401 22 135 0.6904 6.8183579156241159E-01
3R_8516216_SNP C T 0.1447 23 136 0.7288 7.2353904320456874E-01
3R_8516276_SNP A G 0.1076 17 141 0.7787 7.7411954690112517E-01
3R_8516414_SNP T G 0.1338 21 136 0.4132 4.0951255560568833E-01
3R_8516498_SNP T C 0.1321 21 138 0.4063 3.9863451879926626E-01
3R_8516501_SNP A G 0.2258 35 120 0.515 5.0040367857432155E-01
3R_8516633_SNP A G 0.1218 19 137 0.8843 8.8046798023214845E-01
3R_8516714_SNP C T 0.1987 31 125 0.229 2.1813179401719052E-01
3R_8516735_SNP A G 0.1871 29 126 0.2806 2.6837750133715543E-01
3R_8516982_SNP A T 0.4803 73 79 0.4938 4.7925333288316418E-01
3R_8517420_SNP C A 0.1234 19 135 0.805 7.9769970852067973E-01
3R_8517423_SNP G A 0.09494 15 143 0.767 7.6085050687364753E-01
3R_8517600_SNP T A 0.06875 11 149 0.9125 9.1051335634478825E-01
3R_8517655_SNP C T 0.129 20 135 0.6774 6.6799907693681582E-01
3R_8517769_SNP A G 0.1118 18 143 0.1972 1.9004918063849352E-01
3R_8517795_SNP G C 0.1235 20 142 0.2845 2.7773339563567090E-01
3R_8517892_SNP T C 0.08125 13 147 0.2933 2.8346656217653876E-01
3R_8517973_SNP G A 0.3333 51 102 0.6932 6.8298885424737665E-01
3R_8517999_SNP T G 0.09202 15 148 0.7773 7.7442528195737925E-01
3R_8518301_SNP A G 0.1895 29 124 0.3506 3.3536468697695521E-01
3R_8518437_SNP T C 0.1871 29 126 0.8463 8.4154380439502363E-01
3R_8518466_SNP G C 0.1553 25 136 0.8563 8.5417381378558399E-01
3R_8518612_SNP T C 0.2296 31 104 0.6347 6.0795645377436758E-01
3R_8518674_SNP A G 0.09494 15 143 0.332 3.2133110303361256E-01
3R_8518708_SNP G T 0.0828 13 144 0.5229 5.1345597585475322E-01
3R_8518900_INS CAA C 0.1226 19 136 0.8534 8.4829389423743162E-01
3R_8518902_SNP C G 0.1218 19 137 0.8478 8.4296030584806625E-01
3R_8518903_SNP T C 0.1218 19 137 0.6972 6.8959738228944878E-01
3R_8518905_SNP A C 0.1127 16 126 0.9514 9.4851177586560032E-01
3R_8518919_SNP C T 0.1274 20 137 0.9382 9.3639535878403413E-01
3R_8519144_SNP A C 0.15 24 136 0.6222 6.1853847305394249E-01
3R_8519201_SNP G A 0.15 24 136 0.3956 3.8561745203028974E-01
3R_8519264_SNP T C 0.473 70 78 0.5953 5.7809804190863945E-01
3R_8519291_SNP A C 0.4354 64 83 0.5438 5.2180883187893046E-01
3R_8519306_SNP A G 0.4437 67 84 0.6595 6.4663245367370226E-01
3R_8519309_SNP G A 0.4631 69 80 0.3953 3.7319649056091786E-01
3R_8519520_SNP A G 0.2353 36 117 0.4837 4.6776020825537556E-01
3R_8519524_SNP C T 0.2222 34 119 0.369 3.5159723192670389E-01
3R_8519557_SNP C T 0.2353 36 117 0.3646 3.5308488986098252E-01
3R_8519734_SNP C T 0.15 24 136 0.1345 1.2778068157546252E-01
3R_8519772_SNP T A 0.1553 25 136 0.08961 8.3561338128160467E-02
3R_8519816_SNP A C 0.1688 27 133 0.2398 2.2943751643179566E-01
3R_8519999_SNP C A 0.3289 50 102 0.9857 9.8653198827185029E-01
3R_8520011_SNP G A 0.3 45 105 0.6076 5.9422827222791241E-01
3R_8520020_SNP T A 0.3129 46 101 0.6355 6.1744343679675839E-01
3R_8520158_SNP C A 0.3733 56 94 0.8606 8.5473784348815507E-01
3R_8520460_SNP C G 0.3856 59 94 0.7231 7.3111642671321575E-01
3R_8520474_INS CT C 0.0597 8 126 0.001192 4.9692608177549118E-04
3R_8520528_SNP A C 0.09211 14 138 0.3615 3.5643729604060215E-01
3R_8520629_SNP C T 0.2752 41 108 0.411 3.8854370143310768E-01
3R_8520632_SNP C A 0.2774 43 112 0.3677 3.5268499510593976E-01
3R_8520657_SNP A G 0.06452 10 145 0.8507 8.4543532464211490E-01
3R_8520678_SNP G A 0.06452 10 145 0.8507 8.4543532464211490E-01
3R_8520704_SNP T A 0.363 53 93 0.5513 5.3495940131244613E-01
3R_8520723_SNP T C 0.255 38 111 0.5889 5.7359381749602789E-01
3R_8520810_SNP G A 0.1935 30 125 0.7148 7.0608932514401035E-01
3R_8520951_SNP C A 0.1 16 144 0.8014 7.9709695248699941E-01
3R_8520989_SNP T A 0.1895 29 124 0.2493 2.3735375313456741E-01
3R_8521070_SNP A G 0.1 16 144 0.9081 9.0603270329017016E-01
3R_8521192_SNP T C 0.1146 18 139 0.7708 7.6523395501646230E-01
3R_8521210_SNP G C 0.1484 23 132 0.7137 7.0410380517010740E-01
3R_8521246_SNP T A 0.28 42 108 0.8903 8.8670104451269816E-01
3R_8521363_SNP T C 0.08228 13 145 0.9439 9.4259886755236677E-01
3R_8521704_SNP A T 0.1509 24 135 0.7979 7.9348176701677864E-01
3R_8521741_SNP C G 0.08333 13 143 0.4726 4.6051577374311536E-01
3R_8521744_SNP A C 0.08333 13 143 0.389 3.7589492863605400E-01
3R_8521783_SNP T C 0.06135 10 153 0.9613 9.6077090397331799E-01
3R_8521790_SNP T C 0.08387 13 142 0.5232 5.1099576713715322E-01
3R_8521865_SNP C T 0.09091 14 140 0.3408 3.2468245211269153E-01
3R_8521902_SNP T C 0.1419 22 133 0.9983 9.9828663949533603E-01
3R_8521991_SNP A G 0.05769 9 147 0.321 3.0549097294611360E-01
3R_8522027_SNP C T 0.06832 11 150 0.5899 5.8472731367066511E-01
3R_8522092_SNP A C 0.05128 8 148 0.6915 6.8281309565465187E-01
3R_8522112_SNP T C 0.06173 10 152 0.5342 5.2918474171143992E-01
3R_8522391_SNP T G 0.2244 35 121 0.4257 4.1347175641083944E-01
3R_8522622_SNP C T 0.2941 45 108 0.8895 8.8539817929057962E-01
3R_8522649_SNP G A 0.2895 44 108 0.749 7.4127677793932079E-01
3R_8522728_SNP T G 0.1111 18 144 0.7572 7.5340768380718992E-01
3R_8523160_SNP G T 0.2252 34 117 0.5325 5.1632651622956915E-01
3R_8523278_SNP A T 0.06211 10 151 0.4818 4.7509303706062322E-01
3R_8523292_SNP C T 0.1364 21 133 0.7329 7.2501709508625067E-01
3R_8523300_SNP T A 0.1169 18 136 0.7537 7.4676624755374044E-01
3R_8523331_SNP A G 0.1234 19 135 0.93 9.2939938110894393E-01
3R_8523772_SNP C T 0.1709 27 131 0.3919 3.8217445424613194E-01
3R_8523874_SNP G A 0.1187 19 141 0.846 8.4340182150988685E-01
3R_8524255_SNP T G 0.2763 42 110 0.7026 6.9301807639953228E-01
3R_8524279_SNP A G 0.1338 21 136 0.6147 6.0567702015570690E-01
3R_8524387_SNP G C 0.1375 22 138 0.5281 5.2133725012957077E-01
3R_8524504_SNP G A 0.1355 21 134 0.3585 3.4840778095989899E-01
3R_8525243_SNP G T 0.3784 56 92 0.808 7.9859206050609632E-01
3R_8525276_SNP C A 0.3691 55 94 0.9202 9.1660820858820979E-01
3R_8525452_SNP T C 0.1282 20 136 0.6977 6.9007847364785313E-01
3R_8525479_SNP A G 0.1184 18 134 0.8832 8.7939590551612734E-01
3R_8525653_SNP G T 0.38 57 93 0.7549 7.4465064121219759E-01
3R_8525688_SNP T C 0.08176 13 146 0.914 9.1189194006089813E-01
3R_8525705_SNP C A 0.25 38 114 0.4782 4.6036451526343902E-01
3R_8525744_SNP T C 0.1842 28 124 0.4438 4.2629432561676561E-01
3R_8525842_SNP A T 0.1039 16 138 0.8722 8.6785216167138324E-01
3R_8525888_SNP A G 0.06918 11 148 0.07418 6.8668873612553763E-02
3R_8525941_SNP T G 0.2013 31 123 0.8497 8.4400102289374856E-01
3R_8526382_SNP A G 0.1062 17 143 0.4736 4.6417725426031797E-01
3R_8526403_SNP A G 0.1056 17 144 0.4783 4.7017408777054492E-01
3R_8526595_SNP A G 0.08609 13 138 0.9699 9.6868123816413843E-01
3R_8526653_SNP C T 0.05 8 152 0.3742 3.6487564891789015E-01
3R_8526765_SNP T C 0.2585 38 109 0.7917 7.8157891537851099E-01
3R_8526904_SNP A T 0.3356 49 97 0.1291 1.0986872988065177E-01
3R_8526906_SNP T C 0.4189 62 86 0.4664 4.4424332925599619E-01
3R_8526919_SNP T C 0.3919 58 90 0.1947 1.7410989349427619E-01
3R_8527008_SNP A G 0.4667 70 80 0.7372 7.2936529729681765E-01
3R_8527076_SNP T C 0.1154 18 138 0.9008 8.9752336560611323E-01
3R_8527093_SNP C G 0.1282 20 136 0.5769 5.6951231878520348E-01
3R_8527107_SNP T C 0.4899 73 76 0.6913 6.8292529342892649E-01
3R_8527124_SNP C T 0.4966 74 75 0.8452 8.4074294146562822E-01
3R_8527475_SNP T C 0.443 66 83 0.2382 2.1750359234074423E-01
3R_8527507_SNP T G 0.1474 23 133 0.1034 9.4118085230894377E-02
3R_8527545_DEL T CGGCTCGGTGGCAATCCAGTC 0.06918 11 148 0.8691 8.6603391417723730E-01
3R_8527545_SNP C T 0.1866 25 109 0.851 8.3856310186184824E-01
3R_8527569_INS AGCCA A 0.1831 26 116 0.4841 4.6963212537445020E-01
3R_8527576_SNP T C 0.3154 47 102 0.6625 6.4645839102769798E-01
3R_8527633_SNP C A 0.08805 14 145 0.3733 3.6443782533472724E-01
3R_8527675_SNP T C 0.1623 25 129 0.6894 6.7915782580279460E-01
3R_8527734_INS GATA G 0.06211 10 151 0.3377 3.3033910842604630E-01
3R_8527747_SNP C G 0.06329 10 148 0.8409 8.3716139348615282E-01
3R_8527748_SNP C T 0.05696 9 149 0.64 6.3260322078374154E-01
3R_8527815_SNP T C 0.2133 32 118 0.7592 7.5074017706456142E-01
3R_8527877_SNP T C 0.06289 10 149 0.8437 8.4052513120271888E-01
3R_8528089_SNP T C 0.06875 11 149 0.878 8.7534782729406468E-01
3R_8528136_SNP G A 0.06289 10 149 0.959 9.5818420333120657E-01
3R_8528233_SNP G C 0.3871 60 95 0.8597 8.5489276874825060E-01
3R_8528690_SNP G A 0.3716 55 93 0.5135 4.9489876865788551E-01
3R_8528820_SNP G A 0.2941 45 108 0.6811 6.7020801626219351E-01
3R_8528919_SNP T A 0.05096 8 149 0.9087 9.0623870903942161E-01
3R_8528960_SNP A T 0.05161 8 147 0.7337 7.2419457544477317E-01
3R_8529010_SNP T A 0.1644 24 122 0.6717 6.6171110874113503E-01
3R_8529026_SNP A G 0.1806 28 127 0.3787 3.6740457393468817E-01
3R_8529041_SNP T G 0.0641 10 146 0.9289 9.2665027317776372E-01
3R_8529107_SNP C T 0.05806 9 146 0.8314 8.2560764328820391E-01
3R_8529557_SNP G C 0.302 45 104 0.8846 8.8177992018955087E-01
3R_8529572_SNP A C 0.2614 40 113 0.9525 9.5083838808569154E-01
3R_8529839_DEL A ACA 0.1391 21 130 0.1697 1.7994396297340409E-01
3R_8529951_SNP G C 0.3311 49 99 0.9364 9.3303889605174761E-01
3R_8530453_SNP G A 0.075 12 148 0.9298 9.2827104211384170E-01
3R_8530466_SNP T G 0.09032 14 141 0.9008 8.9789356277231480E-01
3R_8530685_SNP C T 0.1757 26 122 0.5177 4.9744742064828129E-01
3R_8531456_SNP T C 0.1523 23 128 0.3641 3.4416840215168987E-01
3R_8531766_SNP G A 0.1355 21 134 0.9966 9.9647610245792018E-01
3R_8531810_SNP G C 0.4768 72 79 0.1834 1.6583566630203206E-01
3R_8532044_SNP C T 0.1592 25 132 0.7077 7.0069732583073874E-01
3R_8532125_SNP C A 0.1613 25 130 0.7092 7.0046704609662214E-01
3R_8532161_SNP A G 0.1026 16 140 0.8209 8.1612629079485077E-01
3R_8532260_SNP C T 0.1866 25 109 0.7932 7.7606445139623592E-01
3R_8532320_SNP T A 0.07547 12 147 0.9326 9.3119532898986646E-01
3R_8532341_SNP A G 0.06962 11 147 0.777 7.7199611689938763E-01
3R_8532386_SNP C G 0.06329 10 148 0.8107 8.0554081539390987E-01
3R_8532410_SNP C T 0.07547 12 147 0.9326 9.3119532898986646E-01
3R_8532421_SNP T G 0.06962 11 147 0.777 7.7199611689938763E-01
3R_8532446_SNP G C 0.07547 12 147 0.9326 9.3119532898986646E-01
3R_8532485_SNP T C 0.06369 10 147 0.6572 6.5055205322153498E-01
3R_8532736_SNP T A 0.2143 30 110 0.7985 7.8599505769073974E-01
3R_8532774_SNP G A 0.3556 48 87 0.6356 6.0875352876363420E-01
3R_8532807_SNP G T 0.06329 10 148 0.9834 9.8296488730610487E-01
3R_8532990_SNP G T 0.2754 38 100 0.6418 6.1903310153459745E-01
3R_8533022_SNP T A 0.2815 38 97 0.5198 4.8699606365120862E-01
3R_8533265_SNP A C 0.3442 53 101 0.7133 7.0480297510326317E-01
3R_8533363_SNP A C 0.4521 66 80 0.3437 3.2064611126544640E-01
3R_8534318_SNP T C 0.06875 11 149 0.8891 8.8695558002684405E-01
3R_8534458_SNP A G 0.08025 13 149 0.6207 6.1693056447159234E-01
3R_8534528_SNP A G 0.1019 16 141 0.9984 9.9837491249306753E-01
3R_8534939_SNP T G 0.1926 26 109 0.9587 9.5632623441747167E-01
3R_8535280_SNP G T 0.4286 57 76 0.6031 5.7423912653439591E-01
3R_8535429_SNP G C 0.3308 44 89 0.989 9.8809885908224193E-01
3R_8535894_SNP A T 0.3613 56 99 0.6283 6.1722240736976719E-01
3R_8536090_SNP A G 0.1139 18 140 0.8641 8.6334281223468534E-01
3R_8536212_SNP A G 0.2745 42 111 0.5782 5.6503003060367640E-01
3R_8537438_SNP G A 0.2803 44 113 0.6671 6.5905760231055188E-01
3R_8537714_SNP A C 0.2418 37 116 0.5482 5.3413547406617445E-01
3R_8537805_SNP T C 0.271 42 113 0.7131 7.0366193770912644E-01
3R_8537937_SNP C G 0.2756 43 113 0.5275 5.1756481539984289E-01
3R_8537980_SNP C T 0.1169 18 136 0.6945 6.8480175415975264E-01
3R_8538111_SNP A G 0.06832 11 150 0.8232 8.2172918301294517E-01
3R_8538868_SNP A G 0.06832 11 150 0.177 1.7056186053609668E-01
3R_8538952_SNP C G 0.1346 21 135 0.5919 5.8173665484941095E-01
3R_8538954_SNP C A 0.1401 22 135 0.5888 5.7920015039564965E-01
3R_8538956_SNP C G 0.1346 21 135 0.6568 6.4843342482277855E-01
3R_8538978_SNP C T 0.129 20 135 0.7717 7.6649057787010078E-01
3R_8539089_SNP A G 0.3233 43 90 0.6353 6.0755068178875149E-01
3R_8539383_SNP A G 0.4122 61 87 0.4486 4.2980662081011145E-01
3R_8539503_SNP T A 0.4238 64 87 0.3071 2.9188762631259135E-01
3R_8539560_SNP C A 0.415 61 86 0.2795 2.6123732097128760E-01
3R_8539608_SNP G A 0.42 63 87 0.2929 2.7942978061261181E-01
3R_8539677_SNP G A 0.4267 64 86 0.279 2.6537546143386115E-01
3R_8539803_SNP T C 0.05625 9 151 0.8789 8.7804957306210651E-01
3R_8539936_SNP A T 0.0828 13 144 0.7843 7.7927472931451425E-01
3R_8540111_SNP G C 0.473 70 78 0.2646 2.4481909045469508E-01
3R_8540649_SNP G C 0.4106 62 89 0.5911 5.7736363483428454E-01
3R_8540884_SNP T G 0.4892 68 71 0.7717 7.5512711785497300E-01
3R_8540899_SNP T A 0.05031 8 151 0.7804 7.7558292212937974E-01
3R_8541039_SNP G C 0.08805 14 145 0.7003 6.9557517471225072E-01
3R_8541099_SNP T C 0.2973 44 104 0.6909 6.7809531414971669E-01
3R_8541120_SNP A C 0.2933 44 106 0.989 9.8856030906946557E-01
3R_8541129_SNP A T 0.3243 48 100 0.9525 9.5018232983935147E-01
3R_8541295_DEL A CGAGATTTTGAAAGTTT 0.1139 18 140 0.9448 9.4345465958953123E-01
3R_8541332_SNP C T 0.1139 18 140 0.9448 9.4345465958953123E-01
3R_8541346_SNP A G 0.1146 18 139 0.9292 9.2710666393952024E-01
3R_8541400_DEL A AA 0.0942 13 125 0.1667 1.4313289930870665E-01
3R_8541431_SNP T C 0.1197 17 125 0.1686 1.4490226238872084E-01
3R_8541716_SNP A T 0.075 12 148 0.4184 4.0900428675821421E-01
3R_8541796_SNP C T 0.09722 14 130 0.8851 8.7926018508260995E-01
3R_8541892_SNP G T 0.2057 29 112 0.4432 4.1703118802178962E-01
3R_8542084_SNP A G 0.2222 34 119 0.7597 7.5104625141425085E-01
3R_8542603_SNP A T 0.4636 70 81 0.5215 5.0378879323068926E-01
3R_8542604_SNP A C 0.4671 71 81 0.6018 5.8663368879486932E-01
3R_8542759_SNP T C 0.1895 29 124 0.9138 9.1102932635507672E-01
3R_8542762_SNP T A 0.1645 25 127 0.7581 7.5019555729040155E-01
3R_8543130_SNP C T 0.1346 21 135 0.92 9.1766866112166634E-01
3R_8543145_SNP A T 0.1026 16 140 0.8457 8.4162477055793017E-01
3R_8543209_SNP C T 0.1373 21 132 0.9565 9.5477532873758275E-01
3R_8543210_SNP C A 0.2267 34 116 0.5721 5.5889174612058234E-01
3R_8543214_SNP G T 0.1154 18 138 0.9398 9.3795816790947451E-01
3R_8543215_SNP T A 0.1513 23 129 0.9214 9.1847755696246614E-01
3R_8543650_SNP G T 0.0915 14 139 0.6803 6.7286221260418277E-01
3R_8543674_SNP A G 0.1146 18 139 0.971 9.7029351920824236E-01
3R_8543895_SNP A G 0.08642 14 148 0.7077 7.0362745908418844E-01
3R_8543951_SNP G C 0.07742 12 143 0.2856 2.7162540711952521E-01
3R_8543952_SNP A C 0.0625 10 150 0.8398 8.3820382285912698E-01
3R_8543987_SNP G A 0.1069 17 142 0.581 5.7194416291780503E-01
3R_8544058_SNP A G 0.2133 32 118 0.9785 9.7748661934711656E-01
3R_8544116_SNP A C 0.2324 33 109 0.7428 7.2742971706764736E-01
3R_8544125_SNP G C 0.1274 20 137 0.7285 7.2167632424392680E-01
3R_8544135_SNP G A 0.1908 29 123 0.7995 7.9176442181792717E-01
3R_8544163_SNP A T 0.075 12 148 0.6383 6.3153329068689124E-01
3R_8544287_SNP T A 0.075 12 148 0.7698 7.6493334384576361E-01
3R_8544413_SNP T G 0.1076 17 141 0.8901 8.8728416310459091E-01
3R_8544641_SNP A C 0.09615 15 141 0.9499 9.4864702975117088E-01
3R_8544855_SNP T A 0.05128 8 148 0.407 3.9449035146477374E-01
3R_8544885_SNP T A 0.0641 10 146 0.3825 3.6802744974931778E-01
3R_8544925_SNP T C 0.1013 16 142 0.8911 8.8822589735244661E-01
3R_8544945_SNP C A 0.4129 64 91 0.6682 6.5698966461253883E-01
3R_8544976_SNP G T 0.09554 15 142 0.7578 7.5089913608495962E-01
3R_8545359_SNP G A 0.2867 43 107 0.6549 6.4151870211621931E-01
3R_8545437_SNP T C 0.09938 16 145 0.4249 4.1945301316993711E-01
3R_8545648_DEL C CTGTTGC 0.07333 11 139 0.6866 6.7683423200746651E-01
3R_8545701_SNP G A 0.1146 18 139 0.8012 7.9554955821250284E-01
3R_8545780_SNP A T 0.1266 20 138 0.339 3.2928155214949206E-01
3R_8545829_SNP T C 0.1132 18 141 0.9004 8.9804973324951920E-01
3R_8545881_SNP C T 0.07097 11 144 0.622 6.1030348625281228E-01
3R_8545898_SNP T C 0.07742 12 143 0.6791 6.6882248924326748E-01
3R_8545936_SNP G C 0.07097 11 144 0.4646 4.5201063908746797E-01
3R_8545951_SNP C T 0.2057 29 112 0.653 6.3071174916636275E-01
3R_8545964_SNP T A 0.0604 9 140 0.2911 2.6866762559051971E-01
3R_8545974_SNP A T 0.1133 17 133 0.7148 7.0299072842730181E-01
3R_8545975_SNP G A 0.05921 9 143 0.2974 2.7957310744876862E-01
3R_8545980_MNP TTT ACA 0.05696 9 149 0.2933 2.8110955659990022E-01
3R_8545987_SNP T A 0.05063 8 150 0.3091 2.9671230847133112E-01
3R_8545990_SNP T A 0.05031 8 151 0.3038 2.9268648998680058E-01
3R_8545995_SNP T A 0.05063 8 150 0.4225 4.1162158783263059E-01
3R_8545997_SNP T A 0.05063 8 150 0.4215 4.1063569228855901E-01
3R_8546010_SNP C T 0.1019 16 141 0.9816 9.8105545352759205E-01
3R_8546011_SNP T A 0.05096 8 149 0.9199 9.1858569097510567E-01
3R_8546012_SNP T A 0.05696 9 149 0.4895 4.7917866831354494E-01
3R_8546159_INS ACATACATGCAACATACATACATGTA A 0.08442 13 141 0.9951 9.9492502962824980E-01
3R_8546325_SNP G T 0.1392 22 136 0.8094 8.0450827067235475E-01
3R_8546525_SNP A T 0.1269 17 117 0.9611 9.6553980645068849E-01
3R_8546771_SNP A C 0.0625 10 150 0.4768 4.7001072290565471E-01
3R_8546794_DEL T TTAGACTATAG 0.1788 27 124 0.6098 5.9501389570116858E-01
3R_8546859_SNP G T 0.1019 16 141 0.9387 9.3695270013962972E-01
3R_8546870_SNP G A 0.09677 15 140 0.7748 7.6835717708351448E-01
3R_8546883_SNP T G 0.2657 38 105 0.4551 4.2507594701982310E-01
3R_8546898_SNP T G 0.2789 41 106 0.4412 4.2295664914118036E-01
3R_8546907_SNP G A 0.2603 38 108 0.5968 5.7628023997610667E-01
3R_8546960_SNP G C 0.3378 50 98 0.889 8.8315781961963469E-01
3R_8547099_SNP C G 0.4667 70 80 0.6377 6.2314479708721915E-01
3R_8547191_SNP A G 0.05 8 152 0.7436 7.3820531993332950E-01
3R_8547238_SNP A G 0.05 8 152 0.7436 7.3820531993332950E-01
3R_8547239_SNP G A 0.05 8 152 0.7436 7.3820531993332950E-01
3R_8547310_SNP G A 0.06918 11 148 0.2866 2.8066396044669129E-01
3R_8547412_SNP G A 0.2053 31 120 0.6665 6.5372993541239677E-01
3R_8547433_SNP C A 0.08333 13 143 0.7514 7.4683698726758063E-01
3R_8547480_SNP C A 0.2119 32 119 0.793 7.8381182991807763E-01
3R_8547504_SNP T C 0.1154 18 138 0.9687 9.6800838254041044E-01
3R_8547507_SNP A G 0.1154 18 138 0.8542 8.5063606358035226E-01
3R_8547509_SNP T A 0.1203 19 139 0.9641 9.6338576188677671E-01
3R_8547598_SNP A T 0.2208 34 120 0.8834 8.7905066831513945E-01
3R_8547635_SNP C T 0.08861 14 144 0.8788 8.7589327806687967E-01
3R_8547668_SNP A G 0.1645 25 127 0.6773 6.6578376845592335E-01
3R_8547757_SNP T A 0.2 30 120 0.8746 8.6912165924245910E-01
3R_8548017_SNP A T 0.12 18 132 0.9949 9.9461933465730956E-01
3R_8548029_SNP T C 0.1083 17 140 0.9802 9.7974017231227084E-01
3R_8548051_SNP A G 0.12 18 132 0.9949 9.9461933465730956E-01
3R_8548060_SNP T A 0.1141 17 132 0.9385 9.3546408894639776E-01
3R_8548076_SNP T A 0.1133 17 133 0.9161 9.1220565457237479E-01
3R_8548097_SNP G T 0.12 18 132 0.9951 9.9484719383297304E-01
3R_8548098_SNP A T 0.1019 16 141 0.9047 9.0258666926261288E-01
3R_8548200_SNP T C 0.1361 20 127 0.9584 9.5642681878476343E-01
3R_8548239_SNP C G 0.1067 16 134 0.9271 9.2371564932810102E-01
3R_8548244_SNP C G 0.4371 66 85 0.9343 9.3151488833851692E-01
3R_8548351_SNP C G 0.1097 17 138 0.7342 7.5239080503623623E-01
3R_8548384_SNP A T 0.1104 17 137 0.7233 7.1427791273288266E-01
3R_8548463_SNP A T 0.1195 19 140 0.8348 8.3131602657691939E-01
3R_8548506_SNP C T 0.1234 19 135 0.7584 7.5195119148345058E-01
3R_8548507_SNP A G 0.1032 16 139 0.7645 7.5821960138638855E-01
3R_8548541_SNP G A 0.109 17 139 0.9662 9.6532100950676081E-01
3R_8548544_SNP G A 0.08553 13 139 0.9367 9.3470858576498961E-01
3R_8548561_SNP T G 0.2973 44 104 0.7024 6.8781242587178792E-01
3R_8548576_SNP T A 0.1026 16 140 0.7223 7.1418877226530775E-01
3R_8548635_SNP G A 0.1307 20 133 0.8444 8.3915291441093132E-01
3R_8548767_SNP A C 0.121 19 138 0.7287 7.2241387250525524E-01
3R_8548810_SNP G T 0.3907 59 92 0.4702 4.5655838913463243E-01
3R_8548875_SNP T G 0.1013 16 142 0.8911 8.8822589735244661E-01
3R_8548899_SNP T G 0.1477 22 127 0.8155 8.0635414298267394E-01
3R_8549062_SNP C T 0.1154 18 138 0.7763 7.6992789426742858E-01
3R_8549092_SNP G T 0.4 60 90 0.5085 4.9028448054903928E-01
3R_8549097_SNP T G 0.2323 36 119 0.9506 9.4905910043565300E-01
3R_8549122_SNP T G 0.1409 21 128 0.8875 8.8235999826276601E-01
3R_8549139_SNP C T 0.2208 34 120 0.8392 8.3534448114369253E-01
3R_8549161_SNP T G 0.08861 14 144 0.3248 3.1361662544971780E-01
3R_8549209_SNP A T 0.4737 72 80 0.3885 3.6815229682824213E-01
3R_8549317_SNP G A 0.1274 20 137 0.4463 4.3481348068513193E-01
3R_8549347_SNP C G 0.08333 12 132 0.1507 1.2618574797814230E-01
3R_8549506_SNP T C 0.0604 9 140 0.4303 4.0710490665677668E-01
3R_8549552_SNP A T 0.08163 12 135 0.5428 5.2338195514997743E-01
3R_8549553_SNP A T 0.09934 15 136 0.8733 8.6857913837535872E-01
3R_8549561_SNP G T 0.1104 17 137 0.8778 8.7366297325529718E-01
3R_8549627_SNP C T 0.06369 10 147 0.5334 5.2212738512803814E-01
3R_8549655_SNP A G 0.05128 8 148 0.7373 7.2919337120075012E-01
3R_8549659_SNP C T 0.05096 8 149 0.7428 7.3552427126582032E-01
3R_8549755_INS AA A 0.08497 13 140 0.6202 6.4611754239173014E-01
3R_8549835_INS A ATATATTT 0.0679 11 151 0.9171 9.1576005416457640E-01
3R_8549841_SNP A C 0.0625 10 150 0.9606 9.5987275309478903E-01
3R_8549842_SNP A T 0.0679 11 151 0.9171 9.1576005416457640E-01
3R_8549866_SNP T C 0.1667 26 130 0.0683 6.1345537315558502E-02
3R_8550014_SNP G T 0.0566 9 150 0.4905 4.7971867133347723E-01
3R_8550211_SNP A G 0.242 38 119 0.4056 3.9282548299722075E-01
3R_8550238_SNP T G 0.09615 15 141 0.7653 7.5782587089425757E-01
3R_8550378_SNP A G 0.3933 59 91 0.1497 1.3373924722012442E-01
3R_8550410_SNP G A 0.2581 40 115 0.5935 5.8475736647890497E-01
3R_8550443_SNP G A 0.0828 13 144 0.1847 1.7504645351768289E-01
3R_8550624_SNP T C 0.0974 15 139 0.9826 9.8213535754940695E-01
3R_8550657_SNP T G 0.08861 14 144 0.6812 6.7319429307146794E-01
3R_8550759_SNP T C 0.2375 38 122 0.4861 4.7772338231219125E-01
3R_8550800_SNP C G 0.2115 33 123 0.4847 4.7691533012570508E-01
3R_8550919_SNP T C 0.05405 8 140 0.6552 6.7746751750492584E-01
3R_8551017_SNP C A 0.3046 46 105 0.805 7.9633873822811807E-01
3R_8551041_SNP T A 0.06098 10 154 0.1905 1.8592671574909836E-01
3R_8551055_SNP A T 0.3097 48 107 0.9341 9.3189292541993130E-01
3R_8551059_SNP G T 0.05521 9 154 0.04711 4.6454667303013071E-02
3R_8551060_SNP G A 0.3077 48 108 0.9138 9.1106663368852447E-01
3R_8551069_SNP A T 0.3766 58 96 0.4608 4.4398975833795618E-01
3R_8551079_SNP T G 0.0559 9 152 0.189 1.8067304582540999E-01
3R_8551116_SNP A G 0.06135 10 153 0.1947 1.8903832570239465E-01
3R_8551117_SNP G A 0.06135 10 153 0.1947 1.8903832570239465E-01
3R_8551162_SNP T G 0.06098 10 154 0.1905 1.8592671574909836E-01
3R_8551390_SNP C T 0.1032 16 139 0.8885 8.8467551113021980E-01
3R_8551393_DEL C CG 0.08125 13 147 0.2557 2.4564805476717333E-01
3R_8551429_SNP C T 0.09494 15 143 0.7169 7.0996776301972342E-01
3R_8551435_SNP T A 0.09494 15 143 0.7169 7.0996776301972342E-01
3R_8551481_SNP G A 0.3038 48 110 0.6682 6.6034233742319071E-01
3R_8551603_SNP G A 0.449 66 81 0.41 3.9036774623840464E-01
3R_8551814_SNP G A 0.09259 15 147 0.5997 5.9561547336191767E-01
3R_8551822_SNP C A 0.4898 72 75 0.3756 3.5405573112101740E-01
3R_8551839_SNP A G 0.4178 61 85 0.3223 2.9972349458273306E-01
3R_8551852_SNP C G 0.2053 31 120 0.7064 6.9576209534134070E-01
3R_8551900_SNP G A 0.1013 16 142 0.8302 8.2579135939541359E-01
3R_8551943_SNP T C 0.07895 12 140 0.4883 4.7262803848809920E-01
3R_8552010_SNP T C 0.4218 62 85 0.9922 9.9178399855564314E-01
3R_8552065_SNP T G 0.06452 10 145 0.3797 3.6684850413819803E-01
3R_8552077_SNP A C 0.4694 69 78 0.5913 5.7266268768972661E-01
3R_8552096_SNP A C 0.09032 14 141 0.6639 6.5500432999230984E-01
3R_8552100_SNP G T 0.4863 71 75 0.8742 8.6797064415459757E-01
3R_8552132_SNP C A 0.08387 13 142 0.5457 5.3474806953666443E-01
3R_8552488_SNP G T 0.4832 72 77 0.8831 8.7896921108087656E-01
3R_8552555_SNP A T 0.1355 21 134 0.3474 3.3225541553253901E-01
3R_8552743_SNP T G 0.06211 10 151 0.7829 7.7915644456061384E-01
3R_8552763_SNP T A 0.3267 49 101 0.8824 8.7747773046215716E-01
3R_8552770_SNP G A 0.3267 49 101 0.8892 8.8461671757873050E-01
3R_8552773_SNP A T 0.1083 17 140 0.8069 8.0208020840342265E-01
3R_8552792_SNP A G 0.0828 13 144 0.6375 6.2837040143422285E-01
3R_8552810_SNP T G 0.1154 18 138 0.9509 9.4945979721295037E-01
3R_8552844_SNP T G 0.09091 14 140 0.2978 2.8832697409161478E-01
3R_8552851_SNP A C 0.08497 13 140 0.4489 4.3258776190949555E-01
3R_8552873_SNP C A 0.07947 12 139 0.473 4.5338695805987617E-01
3R_8552930_SNP T C 0.1597 23 121 0.4128 3.8515231461940125E-01
3R_8552941_SNP G T 0.2222 32 112 0.5301 5.0199416713527856E-01
3R_8552951_SNP C T 0.226 33 113 0.445 4.1692287196894218E-01
3R_8553047_SNP C A 0.3864 51 81 0.9981 9.9786841797480763E-01
3R_8553098_SNP G T 0.4681 66 75 0.9468 9.4409919608990445E-01
3R_8553421_SNP A T 0.05031 8 151 0.7382 7.3200671244355253E-01
3R_8553579_SNP A G 0.2857 38 95 0.479 4.5992577132029711E-01
3R_8553617_SNP A G 0.1753 27 127 0.329 3.1754392902735995E-01
3R_8553684_SNP T A 0.1656 26 131 0.2934 2.8028696714819967E-01
3R_8553766_DEL T TT 0.2574 35 101 0.9669 9.6764002221880507E-01
3R_8553780_SNP A G 0.245 37 114 0.1481 1.3609579850428744E-01
3R_8553841_SNP T A 0.1911 30 127 0.2528 2.4049717500303369E-01
3R_8554119_SNP T A 0.2 32 128 0.1574 1.5047977712799154E-01
3R_8554205_SNP A C 0.06918 11 148 0.5102 5.0250005348938420E-01
3R_8554207_SNP T A 0.07453 12 149 0.7329 7.2854976308525532E-01
3R_8554241_SNP A C 0.473 70 78 0.8399 8.3137997141240638E-01
3R_8554249_SNP G T 0.4527 67 81 0.7553 7.4377969400308097E-01
3R_8554266_SNP T G 0.05195 8 146 0.6679 6.5901002651749141E-01
3R_8554269_SNP C G 0.05195 8 146 0.6679 6.5901002651749141E-01
3R_8554346_SNP A G 0.1769 26 121 0.5866 5.6550260211159298E-01
3R_8554352_SNP T C 0.2381 35 112 0.6471 6.4013775307614607E-01
3R_8554355_SNP C G 0.1656 25 126 0.7825 7.7480382504325984E-01
3R_8554464_SNP T G 0.09554 15 142 0.5853 5.7547243716861929E-01
3R_8554530_SNP A T 0.3841 58 93 0.7714 7.6375853367581303E-01
3R_8554718_SNP C A 0.183 28 125 0.2145 2.0284176679599664E-01
3R_8554733_SNP A T 0.271 42 113 0.8123 8.0659762687569758E-01
3R_8554906_SNP C G 0.3439 54 103 0.9843 9.8383537755351969E-01
3R_8554950_SNP C T 0.1761 28 131 0.4921 4.8688626305561411E-01
3R_8555012_SNP T A 0.3867 58 92 0.8796 8.7374824446247867E-01
3R_8555035_SNP T C 0.1938 31 129 0.9637 9.6367972580711270E-01
3R_8555061_INS TT T 0.4074 55 80 0.9163 9.0924640632266684E-01
3R_8555124_DEL A ACTTTAGAG 0.3986 59 89 0.654 6.3919995928843343E-01
3R_8555156_SNP A C 0.3608 57 101 0.3354 3.2267702195337156E-01
3R_8555158_SNP G C 0.3526 55 101 0.4043 3.8950802674103890E-01
3R_8555160_SNP G T 0.359 56 100 0.4119 3.9878687490420284E-01
3R_8555174_SNP C A 0.3506 54 100 0.5015 4.8869046010239692E-01
3R_8555186_SNP G A 0.3595 55 98 0.3329 3.2847429158288921E-01
3R_8555188_SNP G T 0.1656 26 131 0.9979 9.9781003793179768E-01
3R_8555192_DEL T TTAC 0.3571 55 99 0.3543 3.4061427482250850E-01
3R_8555197_SNP C T 0.3529 54 99 0.2682 2.5177420159931096E-01
3R_8555216_SNP A T 0.4 62 93 0.5822 5.7011010451473432E-01
3R_8555227_DEL T TT 0.4065 63 92 0.5902 5.8300773335418388E-01
3R_8555246_SNP C T 0.4026 62 92 0.6766 6.6647278095103168E-01
3R_8555268_SNP A G 0.4145 63 89 0.7844 7.7879535458728000E-01
3R_8555269_SNP T A 0.4091 63 91 0.8674 8.6331999571629747E-01
3R_8555320_SNP A T 0.2517 38 113 0.6952 6.9219837784248384E-01
3R_8555418_SNP G A 0.3826 57 92 0.7589 7.4796556383386970E-01
3R_8555614_SNP C T 0.3716 55 93 0.856 8.5094829625558577E-01
3R_8555696_SNP T C 0.2703 40 108 0.8217 8.1453963721692513E-01
3R_8555868_SNP C T 0.2207 32 113 0.8246 8.1542599267920846E-01
3R_8556017_SNP T C 0.3333 51 102 0.7392 7.2917785176563110E-01
3R_8556055_SNP G A 0.05229 8 145 0.5215 5.0968247894839158E-01
3R_8556200_SNP C A 0.4295 67 89 0.5884 5.7613561118101320E-01
3R_8556207_SNP C T 0.4268 67 90 0.5389 5.2876666990776455E-01
3R_8556209_SNP T A 0.4295 67 89 0.6721 6.6330487285186335E-01
3R_8556236_SNP A G 0.4211 64 88 0.6713 6.5765250704043043E-01
3R_8556360_SNP A T 0.08589 14 149 0.2556 2.4960940396908793E-01
3R_8556389_SNP T C 0.2808 41 105 0.672 6.8618368665108431E-01
3R_8556481_SNP G T 0.1895 29 124 0.2366 2.2232320324354593E-01
3R_8556532_SNP G T 0.2484 38 115 0.7996 7.9463402891302737E-01
3R_8556897_INS CACCCCCCCG C 0.4672 64 73 0.6199 6.2575571053191137E-01
3R_8556902_SNP A T 0.4638 64 74 0.9342 9.3061226730791813E-01
3R_8556991_SNP T A 0.4832 72 77 0.3821 3.6205592068257197E-01
3R_8557235_SNP A G 0.1553 25 136 0.5343 5.2780533491387993E-01
3R_8557251_SNP A G 0.1562 25 135 0.3787 3.6813445376444243E-01
3R_8557253_SNP A G 0.1519 24 134 0.5377 5.3203870323200686E-01
3R_8557280_SNP C G 0.142 23 139 0.5442 5.3758210111597082E-01
3R_8557285_SNP T C 0.1491 24 137 0.5446 5.3958788445550243E-01
3R_8557294_SNP C T 0.1491 24 137 0.5632 5.5758946166329004E-01
3R_8557308_INS C CACCAC 0.1234 19 135 0.9423 9.4223869591243115E-01
3R_8557386_INS A ACTTAAATGAATATAGCAATTA 0.1806 26 118 0.02813 5.8107830564041334E-02
3R_8557467_SNP A T 0.2829 43 109 0.9396 9.3761897577468556E-01
3R_8557475_SNP C T 0.4392 65 83 0.9615 9.5979450469079364E-01
3R_8557480_SNP A T 0.2857 44 110 0.9588 9.5771924985955070E-01
3R_8557532_SNP A G 0.4459 66 82 0.9116 9.0696809862390970E-01
3R_8557598_SNP A G 0.473 70 78 0.6051 5.9027947715179774E-01
3R_8557727_SNP C T 0.06494 10 144 0.8534 8.4923671424622593E-01
3R_8557730_INS AC A 0.07006 11 146 0.7703 7.6555043475460161E-01
3R_8557753_SNP T G 0.07595 12 146 0.5854 5.7738009583783145E-01
3R_8557776_SNP A G 0.4267 64 86 0.7195 7.0954578598876861E-01
3R_8557943_SNP A G 0.3444 52 99 0.5291 5.1420919383009622E-01
3R_8557952_SNP A C 0.3425 50 96 0.4457 4.2257176960012921E-01
3R_8558128_SNP C T 0.3517 51 94 0.7246 7.1396476966625988E-01
3R_8558200_SNP A T 0.2148 32 117 0.7277 7.1647464028189800E-01
3R_8558201_SNP C T 0.2148 32 117 0.569 5.5663900962473856E-01
3R_8558650_DEL T TTCTATTTATTTCTATT 0.2535 36 106 0.4226 4.3791964634724090E-01
3R_8558822_SNP C T 0.09756 16 148 0.5884 5.8457498683779496E-01
3R_8558856_SNP T C 0.1926 26 109 0.4585 4.3499475457253378E-01
3R_8558913_SNP A G 0.1391 21 130 0.7781 7.6910619029924465E-01
3R_8559004_SNP G A 0.2 32 128 0.5593 5.5251495211404356E-01
3R_8559023_SNP A G 0.2075 33 126 0.5064 4.9764101292159479E-01
3R_8559105_SNP G A 0.2387 37 118 0.4787 4.6633586785806225E-01
3R_8559173_SNP C T 0.2303 35 117 0.3241 3.0451047488164185E-01
3R_8559250_DEL T TGAGTAATAAATTCGGTAAAAAAGT 0.4392 65 83 0.6264 6.1007441325894396E-01
3R_8559634_SNP T C 0.1429 20 120 0.4194 3.8774878558104409E-01
3R_8559638_SNP A G 0.1367 19 120 0.3557 3.2219339911234712E-01
3R_8559639_SNP A G 0.1418 20 121 0.4203 3.9050120511358266E-01
3R_8559802_SNP A C 0.1923 30 126 0.8833 8.7985855811944025E-01
3R_8559871_SNP A C 0.08228 13 145 0.983 9.8258251856197099E-01
3R_8559929_SNP A G 0.1946 29 120 0.05728 4.7068971122354510E-02
3R_8559955_SNP C T 0.2119 32 119 0.08046 6.9679136535770347E-02
3R_8560016_SNP T C 0.05488 9 155 0.2488 2.4383950640588792E-01
3R_8560101_SNP A G 0.2313 34 113 0.1393 1.2116636623628674E-01
3R_8560207_SNP A T 0.3129 46 101 0.0668 5.3346540958651156E-02
3R_8560211_SNP G T 0.08667 13 137 0.5006 4.8132814464616691E-01
3R_8560221_SNP T A 0.1364 21 133 0.2593 2.8721812036329808E-01
3R_8560277_SNP T A 0.1218 19 137 0.4345 4.2406977021698611E-01
3R_8560286_SNP T C 0.3129 46 101 0.02909 2.1705393521197693E-02
3R_8560299_SNP A T 0.1226 19 136 0.5308 5.1887275926173460E-01
3R_8560304_SNP C A 0.3172 46 99 0.02317 1.6272647813268728E-02
3R_8560309_SNP T C 0.3129 46 101 0.02851 2.1258354839979485E-02
3R_8560320_SNP A T 0.1111 17 136 0.8603 8.5768737998987077E-01
3R_8560327_SNP G T 0.1126 17 134 0.2107 1.9218463702925592E-01
3R_8560377_SNP G A 0.1071 15 125 0.1939 1.6752104365989362E-01
3R_8560381_SNP A T 0.08609 13 138 0.4441 4.2869039244862583E-01
3R_8560530_SNP A G 0.2826 39 99 0.8257 8.1555154266620988E-01
3R_8560543_SNP G C 0.16 24 126 0.724 7.1314454358338231E-01
3R_8560599_SNP G C 0.2993 44 103 0.9072 9.0234394572780996E-01
3R_8560605_INS A AGCGTAA 0.1389 20 124 0.9739 9.7579482650776084E-01
3R_8560615_SNP T A 0.1258 20 139 0.6132 6.0605663421046785E-01
3R_8560625_SNP T A 0.2966 43 102 0.6886 6.9966713974515871E-01
3R_8560652_SNP G A 0.106 16 135 0.6296 6.4849850679450161E-01
3R_8560687_SNP C T 0.0974 15 139 0.6699 6.5941890410155346E-01
3R_8560689_SNP A T 0.1242 20 141 0.6277 6.2156463827076136E-01
3R_8560690_SNP T A 0.2313 34 113 0.41 3.9794958364605892E-01
3R_8560723_SNP C A 0.4966 72 73 0.274 2.4670241811464433E-01
3R_8560789_SNP T C 0.245 37 114 0.8672 8.6214554384552877E-01
3R_8560814_SNP G C 0.255 38 111 0.6626 6.4904795588719466E-01
3R_8560849_SNP A G 0.09211 14 138 0.6386 6.2528490554920113E-01
3R_8560886_SNP T A 0.118 19 142 0.1955 1.8699980896028123E-01
3R_8560916_SNP G A 0.4267 64 86 0.874 8.8071801602895960E-01
3R_8560928_SNP A C 0.4211 64 88 0.6546 6.4256453462032614E-01
3R_8560933_SNP C T 0.08861 14 144 0.6765 6.7230440283760773E-01
3R_8560934_SNP G C 0.2741 37 98 0.04491 5.0209928893324970E-02
3R_8560940_SNP A T 0.4315 63 83 0.3624 3.7559021090616296E-01
3R_8560942_MNP AAG TTT 0.4476 64 79 0.2251 2.3863891616484734E-01
3R_8560948_SNP A T 0.4444 64 80 0.2202 2.4332175867264083E-01
3R_8560949_SNP A C 0.4345 63 82 0.2954 3.0681207852878656E-01
3R_8560960_SNP A T 0.4397 62 79 0.1836 1.9629049169850310E-01
3R_8560964_SNP C T 0.4632 63 73 0.1989 2.0422844967720633E-01
3R_8560966_SNP A T 0.4593 62 73 0.1858 1.8960665146042865E-01
3R_8561159_INS ACGAGGATTAA A 0.2817 40 102 0.3991 4.1374938713533072E-01
3R_8561188_MNP TTA CGC 0.1125 18 142 0.534 5.2609001308613790E-01
3R_8561205_SNP A T 0.4138 60 85 0.4714 4.5015606343517900E-01
3R_8561245_SNP C T 0.1166 19 144 0.6664 6.6274564480202358E-01
3R_8561263_DEL TC T 0.3241 47 98 0.3291 3.0571259423697594E-01
3R_8561283_SNP C T 0.1304 21 140 0.6013 5.9592319124654181E-01
3R_8561969_SNP T G 0.1973 29 118 0.3659 3.4209892499849626E-01
3R_8562118_SNP C A 0.1892 28 120 0.5958 5.7964815896310751E-01
3R_8562155_SNP C T 0.3444 52 99 0.5872 5.7305421186380145E-01
3R_8562412_SNP A C 0.3221 48 101 0.163 1.5010408986801260E-01
3R_8562522_SNP A G 0.05521 9 154 0.0867 8.2836720205892861E-02
3R_8562621_SNP C T 0.2208 34 120 0.3997 3.8328519005803674E-01
3R_8562776_SNP T C 0.1032 16 139 0.4917 4.8111663563862062E-01
3R_8562830_SNP A G 0.2434 37 115 0.934 9.3245984644334234E-01
3R_8562885_SNP A T 0.3742 58 97 0.4264 4.1472756110858722E-01
3R_8562895_SNP C G 0.443 66 83 0.3907 3.7211114635382347E-01
3R_8562943_DEL AACCACA A 0.375 57 95 0.4647 4.5156553829869872E-01
3R_8562980_SNP G C 0.3766 58 96 0.6102 6.0446615172816798E-01
3R_8562981_SNP G C 0.3831 59 95 0.3298 3.1707377760982669E-01
3R_8562983_SNP G T 0.3782 59 97 0.3998 3.8539406553855304E-01
3R_8562990_SNP T G 0.4392 65 83 0.4425 4.1961319181385048E-01
3R_8563018_INS C CGGC 0.3846 60 96 0.4447 4.3139700287103278E-01
3R_8563039_SNP G A 0.3841 58 93 0.3925 3.7358763994108124E-01
3R_8563051_SNP C G 0.4014 59 88 0.4506 4.2720773355336850E-01
3R_8563092_INS T TG 0.4662 62 71 0.5845 5.6275632675022935E-01
3R_8563105_INS C CGATTTTCGGAATTTTAAGTTTTCTCAATTTTTTGCAATTTGTTATGATACCCCTTACAAAAAATGGAAAAATTTTGCAAAAAACTAATTTTATGGTTAGAATTGGTAATAAGGAGTAAAAAACGGTAATTATTTAAGCGGTGTGACCATTTTTAGTTAAGTTATACAGAAAAAATC 0.3824 52 84 0.5248 4.8874660611307141E-01
3R_8563145_SNP T A 0.3885 54 85 0.4663 4.4763712831974545E-01
3R_8563153_SNP T C 0.3955 53 81 0.368 3.4553452792763317E-01
3R_8563187_SNP T G 0.3913 54 84 0.6056 5.8284607985759873E-01
3R_8563196_SNP G C 0.3926 53 82 0.611 5.9334472996522947E-01
3R_8563197_SNP G A 0.3926 53 82 0.611 5.9334472996522947E-01
3R_8563199_SNP C A 0.3942 54 83 0.6248 6.1019169143636520E-01
3R_8563200_SNP C A 0.3913 54 84 0.6481 6.3313696179891055E-01
3R_8563208_SNP A G 0.3819 55 89 0.717 7.0555119654087095E-01
3R_8563213_SNP C T 0.3857 54 86 0.6715 6.5585148623274259E-01
3R_8563371_INS A AAAA 0.3768 52 86 0.3784 3.5390422845723357E-01
3R_8563435_DEL AA A 0.4394 58 74 0.4516 4.2387135384763919E-01
3R_8563460_SNP T G 0.4203 58 80 0.4572 4.2364948793050961E-01
3R_8563462_SNP C T 0.4074 55 80 0.2739 2.4245138105401853E-01
3R_8563488_SNP C T 0.4074 55 80 0.791 7.7795863011823607E-01
3R_8563539_SNP T G 0.4527 67 81 0.7191 7.1346847803872981E-01
3R_8563553_SNP A G 0.4527 67 81 0.6936 6.8621460071947216E-01
3R_8563555_SNP A T 0.4694 69 78 0.8521 8.5909122882715372E-01
3R_8563571_SNP T A 0.4722 68 76 0.438 4.1657789859288707E-01
3R_8563572_SNP A T 0.4653 67 77 0.4951 4.7471217171832092E-01
3R_8563589_SNP T C 0.4503 68 83 0.5818 5.6628358065395301E-01
3R_8563601_SNP C T 0.4636 70 81 0.5308 5.1563517308783124E-01
3R_8563608_SNP A T 0.4671 71 81 0.5908 5.7678157316405443E-01
3R_8563609_SNP T G 0.4765 71 78 0.8739 8.8018449602845572E-01
3R_8563619_SNP G C 0.3711 59 100 0.4782 4.6890066400868957E-01
3R_8563622_SNP A T 0.4636 70 81 0.7698 7.6659313185050038E-01
3R_8563834_SNP G A 0.1975 31 126 0.7248 7.1795930714561118E-01
3R_8563930_SNP A T 0.1623 25 129 0.5942 5.8286399695148761E-01
3R_8563999_SNP T A 0.1745 26 123 0.7181 7.1171591572699078E-01
3R_8564053_SNP C T 0.2222 34 119 0.7957 7.8840725820278412E-01
3R_8564070_SNP C A 0.1724 25 120 0.599 5.8186578665835609E-01
3R_8564178_SNP G A 0.3203 49 104 0.9873 9.8708427517788822E-01
3R_8564306_SNP T A 0.4966 74 75 0.5884 5.7043370563572271E-01
3R_8564413_SNP G A 0.329 51 104 0.8501 8.4551292263087130E-01
3R_8564423_SNP C T 0.3224 49 103 0.8256 8.1865432047112929E-01
3R_8564459_SNP G A 0.3312 52 105 0.8138 8.0921622254827819E-01
3R_8564656_SNP G A 0.2102 33 124 0.7361 7.3113921974971630E-01
3R_8564709_INS CTT C 0.4898 72 75 0.9718 9.7285011935806853E-01
3R_8564722_SNP T C 0.3631 57 100 0.8619 8.5830636457444831E-01
3R_8564726_SNP A G 0.283 45 114 0.8609 8.5811105081892647E-01
3R_8564729_SNP C T 0.3464 53 100 0.7817 7.7442683100351450E-01
3R_8564736_SNP C T 0.3571 55 99 0.7009 6.9341972467439528E-01
3R_8564744_SNP C T 0.4183 64 89 0.936 9.3401446213834016E-01
3R_8564775_SNP C T 0.3636 56 98 0.9105 9.0872936463305332E-01
3R_8564778_SNP C A 0.3571 55 99 0.915 9.1330665646739573E-01
3R_8564804_SNP T A 0.3444 52 99 0.5323 5.1930908610223447E-01
3R_8564842_SNP A G 0.351 53 98 0.731 7.2158469984481566E-01
3R_8564862_SNP A C 0.4221 65 89 0.8839 8.8061512358586358E-01
3R_8564865_SNP A G 0.3576 54 97 0.7598 7.5185503802591402E-01
3R_8564866_SNP T C 0.3636 56 98 0.6721 6.6320224780113857E-01
3R_8564973_SNP A G 0.4178 61 85 0.2146 1.9628889174373221E-01
3R_8564977_SNP G A 0.3882 59 93 0.3606 3.4393935285857857E-01
3R_8565154_SNP G T 0.06579 10 142 0.5366 5.2130370430264250E-01
3R_8565349_SNP T C 0.07362 12 151 0.631 6.2762786796082404E-01
3R_8565424_SNP T C 0.2968 46 109 0.4083 3.9215150160138146E-01
3R_8565433_SNP C T 0.4314 66 87 0.4059 3.8941833854972185E-01
3R_8565474_SNP C A 0.4189 62 86 0.4549 4.3093924925610294E-01
3R_8565476_SNP G C 0.4172 63 88 0.3741 3.5365615350213864E-01
3R_8565482_SNP G A 0.4094 61 88 0.4236 4.0030657275558845E-01
3R_8565497_SNP G A 0.4189 62 86 0.5426 5.2346956554211421E-01
3R_8565557_SNP A C 0.07006 11 146 0.9057 9.0345977992913273E-01
3R_8565632_SNP A G 0.2143 33 121 0.08088 7.2150221640290502E-02
3R_8565644_SNP C T 0.4129 64 91 0.1066 9.7998225387966320E-02
3R_8565653_SNP A C 0.2194 34 121 0.09355 8.4986110095724543E-02
3R_8565677_SNP T C 0.1346 21 135 0.9217 9.1919727590221523E-01
3R_8565686_SNP T C 0.1603 25 131 0.9561 9.5468468162693387E-01
3R_8565689_SNP A G 0.4967 75 76 0.2469 2.3681824913937877E-01
3R_8565806_SNP C T 0.1401 22 135 0.845 8.4073282388830994E-01
3R_8565908_SNP C T 0.0559 9 152 0.4078 4.0388927768283289E-01
3R_8566011_SNP T A 0.1419 22 133 0.09216 8.1572386216573478E-02
3R_8566083_DEL G GG 0.1074 16 133 0.1328 1.1430785315263381E-01
3R_8566126_SNP C A 0.4014 59 88 0.1908 1.6960291979120956E-01
3R_8566193_SNP G A 0.1218 19 137 0.3463 3.3157318068205133E-01
3R_8566245_SNP A C 0.0559 9 152 0.3472 3.4849008510610258E-01
3R_8566370_SNP G A 0.4094 61 88 0.7251 7.1217049664448440E-01
3R_8566382_SNP A G 0.2238 32 111 0.3478 3.2339812451737449E-01
3R_8566493_SNP C G 0.4966 74 75 0.2061 1.8568768463132690E-01
3R_8566506_SNP T C 0.2308 36 120 0.7745 7.6911651729441644E-01
3R_8566701_SNP C T 0.46 69 81 0.253 2.3407045419527461E-01
3R_8566748_SNP C A 0.1203 19 139 0.9835 9.8324422912821996E-01
3R_8566868_SNP A C 0.4526 62 75 0.1734 1.4550619156754796E-01
3R_8566969_SNP A T 0.277 41 107 0.1112 9.7786459695576977E-02
3R_8566976_SNP C T 0.5 73 73 0.4694 4.4608096013282750E-01
3R_8567050_SNP G A 0.4122 61 87 0.435 4.1186072861532874E-01
3R_8567087_SNP T C 0.4565 63 75 0.6371 6.1246794954417938E-01
3R_8567140_SNP A C 0.3381 47 92 0.5769 5.4869258788137065E-01
3R_8567143_SNP A G 0.3358 46 91 0.5868 5.5666880840295918E-01
3R_8567168_SNP A G 0.1538 24 132 0.8462 8.4184672995928134E-01
3R_8567186_DEL T GATTTAAATAGATA 0.1655 24 121 0.4721 4.8915215797955836E-01
3R_8567206_SNP T A 0.09677 15 140 0.9577 9.5643164443277850E-01
3R_8567209_SNP T G 0.338 48 94 0.656 6.7032678031311144E-01
3R_8567255_SNP C G 0.1712 25 121 0.1489 1.6459907566779908E-01
3R_8567259_SNP C G 0.1447 22 130 0.5635 5.4921665332139913E-01
3R_8567279_SNP C T 0.3688 52 89 0.6488 6.3461041049754330E-01
3R_8567288_SNP C A 0.3662 52 90 0.5651 5.4029334216558134E-01
3R_8567293_SNP C A 0.1234 19 135 0.5397 5.2645689395673556E-01
3R_8567302_SNP T A 0.1346 21 135 0.8184 8.1699656153226885E-01
3R_8567316_INS GG G 0.1143 16 124 0.2279 1.9957981901786348E-01
3R_8567338_SNP A C 0.1258 20 139 0.3083 3.0164469521528126E-01
3R_8567345_SNP T C 0.1266 20 138 0.3072 2.9906509581316765E-01
3R_8567416_SNP T A 0.05096 8 149 0.598 6.2517417414310217E-01
3R_8567428_SNP G A 0.1961 30 123 0.4938 4.8043180319774725E-01
3R_8567465_SNP C T 0.2448 35 108 0.7733 7.6361342603705418E-01
3R_8567525_SNP A C 0.09032 14 141 0.8158 8.1530786148178436E-01
3R_8567526_SNP A G 0.08387 13 142 0.8439 8.4284346981792913E-01
3R_8567720_SNP C T 0.2603 38 108 0.4261 4.0888601990978835E-01
3R_8567723_SNP A T 0.08497 13 140 0.8294 8.2797680129992057E-01
3R_8567743_SNP A C 0.4507 64 78 0.7714 7.5705285656545207E-01
3R_8567747_SNP A T 0.4648 66 76 0.8205 8.0770061890272327E-01
3R_8567751_SNP T C 0.4638 64 74 0.5022 4.7286881042421813E-01
3R_8567755_SNP G T 0.09494 15 143 0.6067 5.9779723235800630E-01
3R_8567786_SNP T C 0.4932 73 75 0.71 6.9641526743244198E-01
3R_8567801_SNP T C 0.2675 42 115 0.3093 2.9594548795370113E-01
3R_8567882_SNP A T 0.4931 71 73 0.6625 6.5125632058798821E-01
3R_8567899_SNP C G 0.4748 66 73 0.5292 5.1780067157734644E-01
3R_8567901_SNP T A 0.05031 8 151 0.7998 7.9994402818200361E-01
3R_8567902_SNP G C 0.4706 64 72 0.5624 5.5153791642298589E-01
3R_8568014_SNP C A 0.2403 37 117 0.1439 1.2974223251688977E-01
3R_8568017_SNP T C 0.2405 38 120 0.8115 8.0685371681891471E-01
3R_8568018_SNP T C 0.3052 47 107 0.9639 9.6256757719191932E-01
3R_8568030_SNP G T 0.4759 69 76 0.8832 8.7752215446561599E-01
3R_8568077_SNP T C 0.06329 10 148 0.5876 5.8023667967736858E-01
3R_8568128_SNP A G 0.3595 55 98 0.8831 8.8211223541624417E-01
3R_8568179_SNP C T 0.1503 23 130 0.9951 9.9512997504809420E-01
3R_8568266_SNP T C 0.2013 31 123 0.5575 5.4530594382116782E-01
3R_8568335_SNP T A 0.2566 39 113 0.4915 4.7444590215923399E-01
3R_8568378_SNP A G 0.2685 40 109 0.453 4.3379238962495259E-01
3R_8568404_SNP C T 0.183 28 125 0.6843 6.7313219617300601E-01
3R_8568551_SNP G A 0.4667 70 80 0.2544 2.3353695272155739E-01
3R_8568599_SNP T C 0.4094 61 88 0.284 2.6119435544628344E-01
3R_8568691_SNP C T 0.4698 70 79 0.2029 1.8426193196075791E-01
3R_8568808_SNP G A 0.2467 37 113 0.2732 2.5705573337107657E-01
3R_8568880_SNP A T 0.4863 71 75 0.6023 5.8207881155956731E-01
3R_8568943_SNP T C 0.1053 16 136 0.8653 8.5980598268166963E-01
3R_8569003_SNP A G 0.2649 40 111 0.9598 9.5808838687565623E-01
3R_8569026_SNP C T 0.2152 34 124 0.4265 4.1449829966130203E-01
3R_8569039_SNP A G 0.3203 49 104 0.7601 7.5202683781966595E-01
3R_8569086_SNP A G 0.2632 40 112 0.9418 9.3951486359035841E-01
3R_8569087_SNP T G 0.2632 40 112 0.9418 9.3951486359035841E-01
3R_8569139_SNP G C 0.1613 25 130 0.9916 9.9158670946527705E-01
3R_8569216_SNP T C 0.1765 27 126 0.3934 3.8008444785923245E-01
3R_8569297_SNP T C 0.2303 35 117 0.9653 9.6395766587415788E-01
3R_8569309_SNP G T 0.3026 46 106 0.2614 2.4698200127957248E-01
3R_8569315_SNP T C 0.3182 49 105 0.2885 2.7212791238791201E-01
3R_8569330_SNP A C 0.2208 34 120 0.1689 1.5310955633398826E-01
3R_8569336_SNP C G 0.1645 25 127 0.9493 9.4728235106642145E-01
3R_8569347_SNP A C 0.4106 62 89 0.1876 1.6849443990297963E-01
3R_8569377_SNP T A 0.2628 41 115 0.8458 8.4076464463826772E-01
3R_8569536_SNP G A 0.2993 44 103 0.451 4.2751787625594051E-01
3R_8569547_SNP T G 0.2973 44 104 0.353 3.2825780143725825E-01
3R_8569591_SNP C G 0.2819 42 107 0.4771 4.5450865382690031E-01
3R_8569624_DEL C TTT 0.2727 42 112 0.8883 8.8433256715897790E-01
3R_8569679_DEL T TAAT 0.14 21 129 0.6864 6.7704348317335805E-01
3R_8569694_SNP A G 0.2821 44 112 0.7733 7.6603826949032883E-01
3R_8569708_SNP A T 0.3108 46 102 0.2254 2.0364998494753150E-01
3R_8569789_SNP T A 0.1572 25 134 0.9112 9.0905366236858043E-01
3R_8569819_SNP A C 0.1742 27 128 0.691 6.8203742718998095E-01
3R_8569916_SNP T A 0.1646 26 132 0.9458 9.4431788969343589E-01
3R_8569978_DEL G GAAG 0.4891 67 70 0.8255 8.1364017101283526E-01
3R_8570323_SNP T G 0.05063 8 150 0.1289 1.2242873759608286E-01
3R_8570405_SNP C T 0.1948 30 124 0.8343 8.2829531538515477E-01
3R_8570407_SNP A T 0.2516 39 116 0.6362 6.2673006982490609E-01
3R_8570409_SNP A C 0.05556 9 153 0.2247 2.1863785030824445E-01
3R_8570444_SNP C A 0.2027 30 118 0.7749 7.8497065201812533E-01
3R_8570448_INS G GTCACAG 0.2053 31 120 0.8908 8.8642879504254901E-01
3R_8570456_DEL T TC 0.09375 15 145 0.4918 4.8337943292655461E-01
3R_8570463_DEL AA A 0.3862 56 89 0.3013 2.8710930531448564E-01
3R_8570477_INS T TTGTAT 0.2162 32 116 0.9455 9.4267642915543370E-01
3R_8570481_SNP G A 0.2092 32 121 0.9686 9.6746053062581638E-01
3R_8570493_SNP A C 0.2745 42 111 0.6005 5.8634633986568163E-01
3R_8570503_SNP C A 0.1056 17 144 0.8296 8.2716165226153915E-01
3R_8570551_SNP C T 0.2051 32 124 0.6964 6.8764739438195654E-01
3R_8570633_SNP T C 0.1076 17 141 0.09798 9.4126140405364711E-02
3R_8570769_SNP T G 0.1118 17 135 0.89 8.8630027720612681E-01
3R_8571045_DEL A TTT 0.08917 14 143 0.3986 3.8978434197604128E-01
3R_8571118_SNP C G 0.3103 45 100 0.6261 6.0855346829686296E-01
3R_8571371_DEL T TT 0.2993 41 96 0.6448 6.2190875561980086E-01
3R_8571413_SNP C G 0.32 48 102 0.5458 5.2870600473938301E-01
3R_8571461_SNP G A 0.3741 55 92 0.7538 7.4328659986347967E-01
3R_8571467_SNP C G 0.2745 42 111 0.5591 5.4876005934103445E-01
3R_8571573_SNP T C 0.05128 8 148 0.847 8.4204649209743088E-01
3R_8571590_SNP T A 0.05195 8 146 0.9509 9.4904609714129951E-01
3R_8571597_DEL T TT 0.05769 9 147 0.8224 8.1726757373948933E-01
3R_8571688_SNP G A 0.4254 57 77 0.908 9.0121580151937930E-01
3R_8571772_SNP A G 0.4135 55 78 0.8905 8.8194130892000788E-01
3R_8571928_SNP C T 0.2839 44 111 0.7639 7.5651716009235592E-01
3R_8572000_SNP A G 0.2697 41 111 0.8417 8.3564044389249503E-01
3R_8572111_SNP C G 0.08228 13 145 0.5963 5.9671634829002240E-01
3R_8572212_SNP C A 0.2483 37 112 0.2477 2.3591649563433492E-01
3R_8572249_SNP A C 0.2905 43 105 0.285 2.7103746073470425E-01
3R_8572364_SNP A G 0.0974 15 139 0.3508 3.4515964705608471E-01
3R_8572397_SNP A G 0.1216 18 130 0.858 8.5161398648627340E-01
3R_8572522_SNP A G 0.302 45 104 0.05539 4.5317382553112080E-02
3R_8572578_SNP C G 0.3052 47 107 0.2267 2.1166179707936561E-01
3R_8572590_SNP A G 0.2192 32 114 0.8165 8.1035480395705595E-01
3R_8572704_SNP G C 0.06289 10 149 0.03769 3.3927703517388962E-02
3R_8572747_SNP T C 0.1006 16 143 0.9072 9.0496459332968393E-01
3R_8572886_SNP T G 0.298 45 106 0.939 9.3714103512799962E-01
3R_8572940_SNP G A 0.3117 48 106 0.2217 2.0859249458831797E-01
3R_8572946_SNP T C 0.3046 46 105 0.2444 2.2850017050124438E-01
3R_8573032_SNP T C 0.329 51 104 0.3497 3.3593889800535914E-01
3R_8573138_SNP G T 0.4247 62 84 0.09395 7.7521892969146161E-02
3R_8573164_SNP T A 0.3816 58 94 0.5282 5.1171301503791766E-01
3R_8573242_SNP T G 0.1447 23 136 0.3271 3.1689390128333317E-01
3R_8573318_SNP T A 0.1062 17 143 0.3582 3.4906958053133930E-01
3R_8573454_SNP G C 0.34 51 99 0.7352 7.2266200434919881E-01
3R_8573517_SNP T C 0.3333 51 102 0.7211 7.1057746542131872E-01
3R_8573537_SNP T A 0.3399 52 101 0.6853 6.7337894692798139E-01
3R_8573696_SNP A G 0.09494 15 143 0.8147 8.1029429523010932E-01
3R_8573728_SNP A C 0.05806 9 146 0.5855 5.7671299965352829E-01
3R_8574005_SNP T C 0.3946 58 89 0.2266 2.0315091742184810E-01
3R_8574589_SNP C T 0.08844 13 134 0.8514 8.4533391187786566E-01
3R_8574638_SNP C G 0.2714 38 102 0.591 5.7264704869071681E-01
3R_8574693_SNP A G 0.102 15 132 0.991 9.9056342778269280E-01
3R_8574896_SNP A G 0.4865 72 76 0.8515 8.4447369323082366E-01
3R_8574928_SNP T C 0.4662 69 79 0.7581 7.4743969987681624E-01
3R_8575161_SNP C T 0.4901 74 77 0.9271 9.2417067529132613E-01
3R_8575492_SNP C A 0.05195 8 146 0.2359 2.2220481528264968E-01
3R_8575625_SNP C T 0.2914 44 107 0.9842 9.8362576019710912E-01
3R_8575798_SNP C T 0.3077 44 99 0.9892 9.8864372162980696E-01
3R_8575841_SNP T G 0.2925 43 104 0.5102 4.9176212554326137E-01
3R_8575881_SNP A G 0.2941 45 108 0.9668 9.6545510923170785E-01
3R_8575894_SNP T G 0.298 45 106 0.7187 7.0997901942424324E-01
3R_8575903_SNP A G 0.3425 50 96 0.7851 7.7328975056713778E-01
3R_8575935_SNP A T 0.3401 50 97 0.8375 8.2918042673248538E-01
3R_8575947_SNP C A 0.4245 59 80 0.6773 6.5520957916756184E-01
3R_8576202_SNP A G 0.1013 16 142 0.8146 8.0954026865437245E-01
3R_8576341_SNP G C 0.06135 10 153 0.004792 4.2440772986508746E-03
3R_8576551_SNP G A 0.2914 44 107 0.8445 8.3728994659685618E-01
3R_8576869_DEL A ACTTTCTCTTT 0.08075 13 148 0.7313 7.2766456246646649E-01
3R_8576870_SNP C G 0.3778 51 84 0.2274 2.0970345411005364E-01
3R_8576880_INS GTGTAAAAAG G 0.08075 13 148 0.7318 7.2820717135803981E-01
3R_8576914_SNP G A 0.4837 74 79 0.9794 9.7865541827015068E-01
3R_8576930_SNP G A 0.4733 71 79 0.6938 6.8117377194699524E-01
3R_8576978_SNP G A 0.4932 73 75 0.9312 9.2792245369280224E-01
3R_8577589_SNP C T 0.3092 47 105 0.6664 6.5759487472361777E-01
3R_8577609_SNP C T 0.07595 12 146 0.5032 4.9234386625732884E-01
3R_8577641_SNP G T 0.3427 49 94 0.5883 5.9569120794731267E-01
3R_8577883_SNP T C 0.1299 20 134 0.8362 8.3096902531306283E-01
3R_8577924_SNP G T 0.06173 10 152 0.1895 1.8390543394718573E-01
3R_8577955_SNP T A 0.1364 21 133 0.2294 2.1335877347430698E-01
3R_8577957_SNP C T 0.129 20 135 0.1436 1.3164440559338797E-01
3R_8577963_SNP C A 0.1474 23 133 0.1443 1.3165089662245699E-01
3R_8577964_SNP T G 0.1438 22 131 0.07975 7.1603599501717394E-02
3R_8577966_SNP C A 0.1419 22 133 0.3145 3.0757430916951589E-01
3R_8577968_SNP T C 0.1529 24 133 0.1373 1.2604964502225635E-01
3R_8577970_SNP A G 0.1419 22 133 0.116 1.0368858425838323E-01
3R_8577972_SNP C A 0.1854 28 123 0.7981 7.8897383325987058E-01
3R_8577973_SNP C T 0.141 22 134 0.1124 1.0135342193440866E-01
3R_8577975_SNP T A 0.1474 23 133 0.1443 1.3165089662245699E-01
3R_8577979_SNP C T 0.1474 23 133 0.1488 1.3598198715694421E-01
3R_8577981_SNP A T 0.1465 23 134 0.1715 1.5942297885084555E-01
3R_8577982_SNP C G 0.1529 24 133 0.1512 1.3954998569527333E-01
3R_8578061_SNP A T 0.2039 31 121 0.9176 9.1388159329998253E-01
3R_8578065_DEL T TTT 0.1392 22 136 0.1996 1.8856149564778102E-01
3R_8578088_SNP A G 0.1895 29 124 0.9201 9.1733241005413624E-01
3R_8578318_SNP G A 0.2993 44 103 0.3872 3.7381623352139481E-01
3R_8578327_SNP C T 0.3133 47 103 0.3593 3.4554988077905879E-01
3R_8578351_SNP A G 0.1118 17 135 0.7338 7.2497396021664207E-01
3R_8578361_SNP T A 0.1342 20 129 0.2555 2.3693508549599529E-01
3R_8578364_SNP T C 0.4452 65 81 0.8162 8.0746898616577978E-01
3R_8578369_SNP C A 0.1678 25 124 0.184 1.6440538060759857E-01
3R_8578401_SNP A G 0.4966 72 73 0.7812 7.6780977906000081E-01
3R_8578449_SNP A G 0.1437 23 137 0.06281 5.7842669976370754E-02
3R_8578486_SNP T G 0.1154 18 138 0.1537 1.4102341325179679E-01
3R_8578608_SNP T C 0.0566 9 150 0.09944 9.4542445210760384E-02
3R_8578705_DEL G GATCG 0.2606 37 105 0.9173 9.1887357895950272E-01
3R_8578739_SNP G T 0.3467 52 98 0.08175 7.0444709431182181E-02
3R_8578741_SNP G C 0.4247 62 84 0.08497 6.9317989727416721E-02
3R_8578809_SNP C G 0.3557 53 96 0.0843 7.2409818204600698E-02
3R_8578811_SNP G A 0.08075 13 148 0.1823 1.7403336279250159E-01
3R_8578830_SNP C A 0.08075 13 148 0.1817 1.7343207269791472E-01
3R_8578921_SNP C A 0.07742 12 143 0.03238 2.6790817518435855E-02
3R_8579074_SNP A G 0.1161 18 137 0.9215 9.1959200854046941E-01
3R_8579219_SNP T C 0.07143 11 143 0.6437 6.3238326192018590E-01
3R_8579422_SNP C T 0.2403 37 117 0.1808 1.7037285138852354E-01
3R_8579441_SNP T A 0.1859 29 127 0.5663 5.5541549029979820E-01
3R_8579630_SNP G A 0.3061 45 102 0.6492 6.3605012133272765E-01
3R_8579703_SNP A C 0.05161 8 147 0.3134 3.0046121518943947E-01
3R_8579705_SNP T G 0.4257 63 85 0.665 6.5019435856561791E-01
3R_8579709_SNP C T 0.2353 36 117 0.3011 2.8972282443149266E-01
3R_8579838_SNP A T 0.3758 56 93 0.9297 9.2654334524520887E-01
3R_8580495_SNP T C 0.12 18 132 0.4406 4.2524827938668097E-01
3R_8580570_DEL T TA 0.3046 46 105 0.8317 8.2439584490993911E-01
3R_8580608_INS AA A 0.3819 55 89 0.6789 6.6354386994361947E-01
3R_8580613_SNP C T 0.2617 39 110 0.933 9.2989046572557810E-01
3R_8580640_SNP T A 0.3092 47 105 0.5587 5.4224120659327890E-01
3R_8580646_SNP T A 0.277 41 107 0.6177 6.0171456666324408E-01
3R_8580678_SNP C T 0.3333 50 100 0.8354 8.2807511324064653E-01
3R_8580696_SNP A C 0.3007 46 107 0.6547 6.4177140828305590E-01
3R_8580726_SNP T A 0.298 45 106 0.9771 9.7609516011054398E-01
3R_8580800_SNP T G 0.1835 29 129 0.6801 6.7376024988740424E-01
3R_8580824_SNP T C 0.1677 26 129 0.9329 9.3075159940329732E-01
3R_8580859_SNP G T 0.22 33 117 0.8205 8.1334807229530592E-01
3R_8580899_SNP A C 0.1806 28 127 0.7895 7.8309202293672020E-01
3R_8580903_SNP T C 0.4595 68 80 0.7517 7.4023283986029331E-01
3R_8580906_SNP G A 0.1742 27 128 0.7835 7.7713098406173176E-01
3R_8581058_SNP A G 0.2819 42 107 0.7841 7.7448835005801686E-01
3R_8581079_SNP C G 0.3041 45 103 0.9141 9.1023199548266298E-01
3R_8581095_SNP T A 0.3311 49 99 0.3979 3.7918224550217350E-01
3R_8581238_SNP A G 0.4694 69 78 0.4114 3.9161504527903224E-01
3R_8581333_SNP A C 0.4861 70 74 0.588 5.7734328820412029E-01
3R_8581365_DEL TT T 0.3556 48 87 0.7582 7.4452095737225243E-01
3R_8581502_SNP G T 0.1818 28 126 0.7453 7.3556202849112218E-01
3R_8581592_SNP G A 0.3562 52 94 0.4629 4.4856106304706012E-01
3R_8582157_SNP A T 0.2318 35 116 0.8358 8.3029339378787226E-01
3R_8582440_SNP G T 0.3667 55 95 0.7532 7.4601986176923729E-01
3R_8582527_SNP T A 0.1633 24 123 0.5278 5.1302440323833420E-01
3R_8582562_SNP T C 0.2829 43 109 0.6543 6.4184726680509752E-01
3R_8582597_SNP T C 0.2039 31 121 0.7194 7.1212655591178176E-01
3R_8582608_SNP C A 0.2564 40 116 0.7819 7.7821911962513812E-01
3R_8582745_SNP A G 0.1783 28 129 0.5962 5.8770609442052602E-01
3R_8582755_SNP A C 0.226 33 113 0.8195 8.1237138347800797E-01
3R_8582774_SNP T C 0.227 32 109 0.861 8.5763787184270968E-01
3R_8582864_SNP T C 0.277 41 107 0.8775 8.7200751210219674E-01
3R_8582879_SNP G A 0.3014 44 102 0.6298 6.1220688773235232E-01
3R_8582908_DEL G GTA 0.1776 27 125 0.7493 7.4106901018568827E-01
3R_8582984_SNP G A 0.3649 54 94 0.6813 6.6704053980117961E-01
3R_8582992_SNP C G 0.3265 48 99 0.3288 3.0565564391862921E-01
3R_8583022_SNP T A 0.1592 25 132 0.8346 8.3056202389648426E-01
3R_8583081_SNP A T 0.1013 16 142 0.765 7.5913592290142473E-01
3R_8583110_SNP T C 0.08228 13 145 0.6966 6.9067073456995076E-01
3R_8583187_SNP C T 0.3724 54 91 0.6227 6.0804571928387674E-01
3R_8583434_SNP A G 0.4257 63 85 0.8504 8.4262993543529996E-01
3R_8583499_SNP T C 0.3243 48 100 0.7211 7.0775803832384632E-01
3R_8583577_SNP G C 0.0559 9 152 0.3995 3.9172804613296042E-01
3R_8583783_DEL T AA 0.1156 17 130 0.8892 8.8682336677858709E-01
3R_8583828_SNP C T 0.411 60 86 0.4517 4.2637286847233669E-01
3R_8583862_SNP T C 0.1908 29 123 0.6147 6.0156016011161617E-01
3R_8583923_SNP G A 0.3841 53 85 0.3957 3.7246193531518623E-01
3R_8584128_INS TAT T 0.2483 36 109 0.4278 4.0592248582817836E-01
3R_8584247_SNP T C 0.4161 62 87 0.8704 8.6500649113353001E-01
3R_8584431_SNP G T 0.3221 48 101 0.6039 5.8950189007462162E-01
3R_8584472_SNP G T 0.1161 18 137 0.9533 9.5201454937309826E-01
3R_8584577_SNP A T 0.2632 40 112 0.7622 7.5394582719984848E-01
3R_8584581_SNP A G 0.2987 46 108 0.7601 7.5212558826394638E-01
3R_8584659_SNP A G 0.3377 52 102 0.9626 9.6132194387041858E-01
3R_8584792_SNP A G 0.363 53 93 0.6259 6.0624968275850710E-01
3R_8584795_SNP T A 0.349 52 97 0.974 9.7303943641820023E-01
3R_8584799_SNP C T 0.3716 55 93 0.6608 6.4614841195102435E-01
3R_8584841_SNP A G 0.2715 41 110 0.8436 8.3721639534976888E-01
3R_8584902_SNP C G 0.3007 46 107 0.7496 7.4278780323395144E-01
3R_8584942_SNP A G 0.2857 44 110 0.7166 7.0769828063387719E-01
3R_8585004_SNP G A 0.2848 43 108 0.7519 7.4379919505058312E-01
3R_8585185_SNP G A 0.2215 35 123 0.7594 7.5388248152011839E-01
3R_8585187_SNP A G 0.2129 33 122 0.8192 8.1378981442614173E-01
3R_8585248_SNP C A 0.3919 58 90 0.8239 8.1674441117443441E-01
3R_8585265_SNP C A 0.3311 50 101 0.6825 6.6926927126102886E-01
3R_8585521_SNP G C 0.0625 10 150 0.5852 5.7902724749820056E-01
3R_8585588_SNP T C 0.1375 22 138 0.2036 1.9494234415878553E-01
3R_8585670_SNP C T 0.1258 20 139 0.4445 4.3471707808478566E-01
3R_8585672_INS C CC 0.1111 17 136 0.4263 4.0934164526457872E-01
3R_8585675_SNP C T 0.07362 12 151 0.5601 5.5575822757512516E-01
3R_8585873_SNP A T 0.129 20 135 0.7044 6.9921165339160596E-01
3R_8585975_DEL T TTGCAAAACT 0.1622 24 124 0.5964 5.8337812375256415E-01
3R_8586171_SNP G T 0.4545 65 78 0.5726 5.5461684224529861E-01
3R_8586253_DEL T TGATCATCATT 0.3841 53 85 0.7504 7.3133982616332094E-01
3R_8586286_SNP A T 0.1373 21 132 0.6257 6.1214312780894842E-01
3R_8586289_SNP A T 0.1484 23 132 0.6592 6.4859840639202193E-01
3R_8586301_SNP G T 0.05 8 152 0.3197 3.2660955455984153E-01
3R_8586341_SNP A C 0.4966 72 73 0.2746 2.4813859909653468E-01
3R_8586358_SNP A G 0.1282 20 136 0.398 3.8453899571529615E-01
3R_8586446_SNP G T 0.4615 66 77 0.2743 2.4227582088933097E-01
3R_8586496_SNP G A 0.1384 22 137 0.2972 2.8652034042844754E-01
3R_8586803_SNP T C 0.2207 32 113 0.6425 6.2737742422332943E-01
3R_8587125_SNP C G 0.3268 50 103 0.786 7.7848233792985422E-01
3R_8587184_SNP T C 0.3015 41 95 0.8798 8.7235684893533372E-01
3R_8587197_SNP T G 0.3448 50 95 0.6769 6.6084180221760469E-01
3R_8587212_SNP A C 0.2857 42 105 0.8992 8.9597877770584489E-01
3R_8587216_INS C CA 0.3456 47 89 0.9629 9.6436883137028540E-01
3R_8587669_SNP C G 0.08974 14 142 0.5204 5.0785288034141618E-01
3R_8587720_SNP G C 0.4514 65 79 0.3051 2.7674875433422486E-01
3R_8587847_SNP C A 0.08 12 138 0.1342 1.2587437070772090E-01
3R_8588079_SNP T C 0.473 70 78 0.9238 9.2060652766327777E-01
3R_8588099_SNP A T 0.4575 70 83 0.6789 6.6882391127062291E-01
3R_8588455_SNP T A 0.1769 26 121 0.3531 3.2648024130206843E-01
3R_8588480_SNP G A 0.4026 62 92 0.7123 7.0168099593493682E-01
3R_8588773_SNP C A 0.3401 50 97 0.7044 6.9073740032410202E-01
3R_8588798_SNP T G 0.3176 47 101 0.4963 4.7337565955463745E-01
3R_8588827_DEL TTTCAAGGGAAT T 0.3289 49 100 0.7106 6.9822632477353463E-01
3R_8588897_DEL AAATGTGCTTCATATTTATATGAGA A 0.3241 47 98 0.5479 5.2842305329135320E-01
3R_8588945_SNP A G 0.3377 51 100 0.6327 6.2663537411001935E-01
3R_8589019_SNP T C 0.3158 48 104 0.9866 9.8602819478672665E-01
3R_8589049_SNP G A 0.3221 48 101 0.9631 9.6122574318403020E-01
3R_8589155_SNP T C 0.08025 13 149 0.6391 6.3444293299889720E-01
3R_8589170_SNP T G 0.08025 13 149 0.6391 6.3444293299889720E-01
3R_8589295_SNP A G 0.06918 11 148 0.7882 7.8343275205434981E-01
3R_8589421_SNP A G 0.2953 44 105 0.7301 7.1702200320557141E-01
3R_8589483_SNP A C 0.07051 11 145 0.1369 1.2819480203328126E-01
3R_8589506_SNP A G 0.06748 11 152 0.2633 2.5742410445772967E-01
3R_8589559_DEL C CC 0.075 12 148 0.8165 8.1418770916448180E-01
3R_8589564_INS ATATATATTATAACATATATATATAA A 0.06962 11 147 0.3201 3.2135792493584125E-01
3R_8589651_SNP A G 0.2244 35 121 0.8686 8.6415000895185901E-01
3R_8589828_SNP A G 0.1184 18 134 0.8603 8.5541577557917881E-01
3R_8590084_SNP T C 0.2649 40 111 0.9241 9.2076201272421843E-01
3R_8590103_SNP A T 0.2697 41 111 0.9244 9.2128622331303500E-01
3R_8590182_SNP A C 0.298 45 106 0.8037 7.9462953176916151E-01
3R_8590347_SNP T C 0.4305 65 86 0.9732 9.7232412313699679E-01
3R_8590367_SNP T G 0.07843 12 141 0.8181 8.1123132060700409E-01
3R_8590377_INS TCATATAATATATATTTAATACATAAAT T 0.07742 12 143 0.9011 8.9786790106681358E-01
3R_8590393_DEL T TGAAAAT 0.07333 11 139 0.05184 6.1327469715427088E-02
3R_8590401_SNP T A 0.09211 14 138 0.7981 7.9161935327969168E-01
3R_8590407_SNP T A 0.09868 15 137 0.9268 9.2414022202437318E-01
3R_8590408_SNP A C 0.09272 14 137 0.86 8.5547176598498798E-01
3R_8590520_SNP T C 0.3333 52 104 0.4002 3.9240937675139986E-01
3R_8590695_INS GA G 0.05405 8 140 0.9126 9.1961520575536604E-01
3R_8590728_INS TAC T 0.0828 13 144 0.3062 2.9459744835398760E-01
3R_8590885_SNP A T 0.1656 25 126 0.2445 2.2595963781402129E-01
3R_8591149_SNP T A 0.2105 32 120 0.9139 9.1091318254909159E-01
3R_8591424_SNP G A 0.06369 10 147 0.4425 4.3386574677180834E-01
3R_8591806_SNP A G 0.1083 17 140 0.1841 1.7885129912678410E-01
3R_8591832_SNP A G 0.08805 14 145 0.7176 7.1381218000035040E-01
3R_8591935_SNP G A 0.0679 11 151 0.9166 9.1550846506223638E-01
3R_8592183_DEL A AATTACGCCCGTTGTCTGCCCAGAGGCCATTA 0.06711 10 139 0.4336 4.8447676363762004E-01
3R_8592417_SNP A G 0.05844 9 145 0.3619 3.4410633190876927E-01
3R_8592593_SNP C T 0.08497 13 140 0.5128 4.9718253458114536E-01
3R_8592613_SNP C T 0.08387 13 142 0.3821 3.6739194341582349E-01
3R_8592624_SNP T G 0.0915 14 139 0.4312 4.1968531191279301E-01
3R_8592628_DEL T GAAAATGTGTA 0.07843 12 141 0.8856 8.8276607586228273E-01
3R_8592659_SNP A G 0.07895 12 140 0.5106 4.9704606430368858E-01
3R_8592662_SNP G A 0.08442 13 141 0.4283 4.1142384670735788E-01
3R_8592673_SNP G A 0.08609 13 138 0.4219 4.0578596788575139E-01
3R_8592699_SNP T A 0.4058 56 82 0.5741 5.4536086705186371E-01
3R_8592707_SNP G T 0.09272 14 137 0.2513 2.4608239169098789E-01
3R_8592824_SNP G T 0.05063 8 150 0.3927 3.9039459810673782E-01
3R_8592972_SNP T A 0.05063 8 150 0.3138 3.0074866121370469E-01
3R_8593104_SNP A G 0.05096 8 149 0.3138 2.9929002310367048E-01
3R_8593139_SNP T C 0.05696 9 149 0.3497 3.3677041115081341E-01
3R_8593284_DEL TGTGTGTGTGT T 0.2348 31 101 0.8245 8.1292353405936302E-01
3R_8593325_SNP G T 0.2953 44 105 0.9912 9.9073960451274101E-01
3R_8593536_SNP T C 0.1645 25 127 0.2729 2.5156267373627161E-01
3R_8593654_SNP A G 0.1765 27 126 0.263 2.4753725947896921E-01
3R_8593706_SNP A T 0.1484 23 132 0.6999 6.9126137474825289E-01
3R_8593707_INS TTATAGTTAATTAA T 0.1538 24 132 0.6969 6.9011825670513316E-01
3R_8593719_SNP A G 0.1494 23 131 0.7726 7.6615490873777459E-01
3R_8593758_SNP T A 0.1645 25 127 0.5847 5.7968728519451440E-01
3R_8593775_SNP C T 0.1513 23 129 0.6866 6.7843899059749813E-01
3R_8593777_SNP C T 0.1513 23 129 0.7116 7.0363762205909541E-01
3R_8593808_SNP T A 0.1613 25 130 0.943 9.4128264437949971E-01
3R_8593825_SNP C A 0.1558 24 130 0.9887 9.8834376277393132E-01
3R_8593843_SNP T C 0.1316 20 132 0.7309 7.2348834712031107E-01
3R_8593933_SNP G A 0.1509 24 135 0.8331 8.2931534944317575E-01
3R_8593981_SNP C G 0.06173 10 152 0.1558 1.4971815479021788E-01
3R_8594327_SNP G T 0.08917 14 143 0.9617 9.6076421893984520E-01
3R_8594502_SNP A T 0.1375 22 138 0.1369 1.3560991095568087E-01
3R_8594647_SNP T C 0.26 39 111 0.3129 2.9589136852710529E-01
3R_8594721_SNP C T 0.3288 48 98 0.6949 6.7970896532339065E-01
3R_8594875_SNP A G 0.06875 11 149 0.9899 9.8976347520264141E-01
3R_8595144_SNP T A 0.06211 10 151 0.6911 6.8572830123012207E-01
3R_8595155_SNP C T 0.06289 10 149 0.2702 2.6853640871739093E-01
3R_8595354_SNP C G 0.2414 35 110 0.4543 4.3374264045502686E-01
3R_8595366_SNP G A 0.2466 36 110 0.3158 2.9378338721976460E-01
3R_8595369_SNP A G 0.2431 35 109 0.366 3.4218540590370639E-01
3R_8595382_SNP A T 0.4521 66 80 0.4395 4.2845242939895323E-01
3R_8595424_SNP G T 0.2098 30 113 0.4871 4.6448800354899833E-01
3R_8595439_SNP A G 0.08642 14 148 0.8087 8.0575295694691151E-01
3R_8595442_SNP T C 0.1146 18 139 0.8628 8.5943731159459913E-01
3R_8595468_SNP T A 0.1769 26 121 0.3091 2.8571049676347937E-01
3R_8595512_SNP T A 0.2338 36 118 0.8161 8.0945386081908577E-01
3R_8595519_SNP A G 0.1321 21 138 0.06178 5.6057538854692425E-02
3R_8595580_SNP T G 0.2434 37 115 0.5367 5.2404654348509649E-01
3R_8595693_SNP A T 0.2333 35 115 0.4348 4.1453378627070681E-01
3R_8595804_SNP C T 0.1548 24 131 0.7279 7.2057370790771413E-01
3R_8595947_SNP A G 0.07006 11 146 0.9561 9.5499570495749198E-01
3R_8595956_SNP C T 0.1986 29 117 0.08887 7.3846295947132004E-02
3R_8595972_SNP T A 0.4898 72 75 0.1603 1.4385116495216554E-01
3R_8596142_SNP A G 0.075 12 148 0.9852 9.8489859736249075E-01
3R_8596188_SNP A C 0.09494 15 143 0.3803 3.7147235060482597E-01
3R_8596406_SNP T A 0.05455 9 156 0.2241 2.2057502242397864E-01
3R_8596652_SNP A T 0.3467 52 98 0.805 7.9557809680712444E-01
3R_8596776_SNP T C 0.2237 34 118 0.4326 4.1390213723779190E-01
3R_8596809_SNP T C 0.1769 26 121 0.3929 3.6681681509974062E-01
3R_8596884_SNP G A 0.4626 68 79 0.8553 8.4823674499810808E-01
3R_8597181_SNP G C 0.1528 22 122 0.5764 5.5596909854138432E-01
3R_8597356_SNP A T 0.06289 10 149 0.7935 7.8924895705884146E-01
3R_8597375_SNP T C 0.2416 36 113 0.5185 4.9746312463064157E-01
3R_8597376_SNP G C 0.1325 20 131 0.869 8.6338710878711200E-01
3R_8597513_SNP T C 0.1905 28 119 0.3843 3.6404708992968382E-01
3R_8597542_SNP C T 0.3239 46 96 0.8587 8.4948456585275101E-01
3R_8597694_DEL C CT 0.06 9 141 0.1146 1.0232846903562764E-01
3R_8597698_INS ACA A 0.06 9 141 0.1146 1.0232846903562764E-01
3R_8597737_SNP T A 0.4865 72 76 0.8344 8.2731130033840561E-01
3R_8597760_SNP A G 0.4898 72 75 0.7172 7.0271245182234843E-01
3R_8597975_SNP A T 0.2566 39 113 0.5605 5.4467767649892018E-01
3R_8598025_SNP G A 0.2403 37 117 0.7767 7.6989933399236343E-01
3R_8598107_SNP T A 0.0875 14 146 0.9248 9.2330993666560246E-01
3R_8598181_SNP A T 0.1837 27 120 0.3523 3.2847852433894331E-01
3R_8598383_SNP T C 0.3595 55 98 0.8854 8.8058113252750181E-01
3R_8598388_SNP A C 0.0679 11 151 0.9474 9.4665096968842044E-01
3R_8598456_SNP A T 0.2244 35 121 0.6405 6.3326323972449461E-01
3R_8598458_SNP C A 0.2273 35 119 0.7121 7.0518666414886799E-01
3R_8598514_SNP C A 0.4803 73 79 0.9934 9.9320472570955909E-01
3R_8598522_SNP G T 0.1447 23 136 0.7428 7.3673728757339485E-01
3R_8598537_SNP T A 0.25 37 111 0.725 7.1471272556323884E-01
3R_8598555_SNP C G 0.4333 65 85 0.5833 5.6780403310494365E-01
3R_8598557_SNP A T 0.3974 60 91 0.4571 4.4397882876101780E-01
3R_8598612_SNP T A 0.3725 57 96 0.77 7.6109938975254754E-01
3R_8598659_SNP G A 0.05031 8 151 0.8998 8.9724071001920014E-01
3R_8598699_SNP A G 0.2418 37 116 0.1682 1.9324605672991824E-01
3R_8598799_SNP A G 0.05 8 152 0.3185 3.0770673709738428E-01
3R_8599084_SNP A G 0.375 54 90 0.3249 3.0715095460099395E-01
3R_8599407_SNP T C 0.1401 22 135 0.7518 7.4608343210636097E-01
3R_8599426_SNP A G 0.16 24 126 0.9035 9.0053079550252024E-01
3R_8599431_SNP A T 0.1634 25 128 0.9304 9.2895088538829629E-01
3R_8599578_SNP G A 0.3448 50 95 0.255 2.3126895769727185E-01
3R_8599593_SNP G A 0.3472 50 94 0.2759 2.5070695657386965E-01
3R_8599619_SNP A G 0.3517 51 94 0.118 1.0121709875729212E-01
3R_8599665_SNP T C 0.1382 21 131 0.701 6.9080546340346283E-01
3R_8599713_SNP A G 0.05625 9 151 0.52 5.1274950954820508E-01
3R_8599731_INS C CGT 0.3636 52 91 0.4107 3.8267478465929705E-01
3R_8599734_SNP A G 0.3517 51 94 0.4042 3.7777153548745179E-01
3R_8599735_SNP C T 0.3514 52 96 0.4435 4.2206945861160283E-01
3R_8599753_SNP T A 0.3108 46 102 0.4364 4.1535855693476664E-01
3R_8599769_SNP A G 0.1267 19 131 0.2632 2.4265591811344533E-01
3R_8599775_SNP T C 0.3041 45 103 0.3986 3.7967026601358533E-01
3R_8599783_SNP T A 0.3082 45 101 0.3831 3.8367834609318219E-01
3R_8599784_SNP C T 0.3041 45 103 0.4377 4.1665972114527117E-01
3R_8599792_SNP A G 0.1467 22 128 0.6667 6.5309942632792650E-01
3R_8599795_SNP T C 0.3014 44 102 0.5098 4.8871708120698376E-01
3R_8599835_SNP G A 0.3562 52 94 0.5355 5.1886912408299568E-01
3R_8599856_SNP A C 0.1282 20 136 0.5542 5.4654771613702735E-01
3R_8599893_SNP C T 0.3521 50 92 0.39 3.6071224718716999E-01
3R_8599950_SNP A C 0.1447 23 136 0.3778 3.6734134685026465E-01
3R_8600027_SNP T C 0.1392 22 136 0.429 4.1782385526359211E-01
3R_8600048_SNP T A 0.1456 23 135 0.4933 4.8251418232590848E-01
3R_8600065_SNP T C 0.1509 24 135 0.4585 4.4875455301940281E-01
3R_8600113_SNP C A 0.3401 50 97 0.2365 2.1820624329490879E-01
3R_8600116_SNP A G 0.3514 52 96 0.453 4.3282940986365115E-01
3R_8600362_SNP A T 0.3684 56 96 0.3527 3.3522359063710472E-01
3R_8600456_SNP C T 0.05161 8 147 0.3147 3.0779344479647874E-01
3R_8600625_SNP T A 0.1104 17 137 0.5715 5.6818213227947179E-01
3R_8600626_SNP C G 0.1184 18 134 0.8393 8.4422981408931352E-01
3R_8600644_SNP T C 0.06494 10 144 0.5776 5.6729052449885686E-01
3R_8600724_SNP C G 0.06173 10 152 0.2519 2.4420281024551549E-01
3R_8600751_SNP T C 0.05844 9 145 0.2073 1.9037771280292093E-01
3R_8600794_SNP G A 0.3643 51 89 0.4202 3.9446368774233120E-01
3R_8600835_SNP T C 0.3878 57 90 0.4625 4.4686795456560402E-01
3R_8600895_SNP C G 0.06875 11 149 0.5415 5.3589917184723279E-01
3R_8600900_SNP T C 0.1234 19 135 0.5623 5.5451676431595831E-01
3R_8600930_SNP G T 0.09804 15 138 0.7404 7.3299831007199989E-01
3R_8601103_SNP T C 0.07843 12 141 0.4243 4.0597094178850268E-01
3R_8601197_SNP C T 0.4082 60 87 0.5864 5.6718686230156479E-01
3R_8601250_SNP A T 0.05556 9 153 0.5675 5.6151529418618473E-01
3R_8601278_SNP T A 0.3767 55 91 0.3301 3.0810766459327843E-01
3R_8601363_SNP C T 0.1879 28 121 0.653 6.3901266317661909E-01
3R_8601397_SNP A T 0.1959 29 119 0.5328 5.1311310164461899E-01
3R_8601410_SNP G A 0.1013 16 142 0.3412 3.2848285379422104E-01
3R_8601431_SNP T A 0.4247 62 84 0.7377 7.2457403717499891E-01
3R_8601468_SNP G T 0.1045 14 120 0.8385 8.2395795208011013E-01
3R_8601504_SNP C A 0.08725 13 136 0.5257 5.0690476819756602E-01
3R_8601590_SNP A T 0.3061 45 102 0.15 1.3203198834489183E-01
3R_8601828_SNP A C 0.1346 21 135 0.1345 1.2334786605784709E-01
3R_8601895_SNP A G 0.09615 15 141 0.6189 6.0770965437848601E-01
3R_8602261_SNP C A 0.07742 12 143 0.4176 4.0473461171247294E-01
3R_8602525_SNP C T 0.05063 8 150 0.3015 2.8958813751101486E-01
3R_8602548_DEL C TCTGATTCAAGATTGCCG 0.1301 19 127 0.1804 1.9372336329559536E-01
3R_8602638_SNP C T 0.06122 9 138 0.8433 8.3718130052956941E-01
3R_8602696_SNP T C 0.1795 28 128 0.9474 9.4583434259862442E-01
3R_8603298_SNP T G 0.1603 25 131 0.3988 3.8952614521255102E-01
3R_8603482_SNP T C 0.05 8 152 0.9513 9.5020721638513028E-01
3R_8603907_SNP C T 0.08442 13 141 0.3574 3.4251900533432234E-01
3R_8604022_SNP T C 0.07097 11 144 0.2651 2.5166434087466183E-01
3R_8604062_SNP T C 0.1474 23 133 0.7736 7.7271716972895432E-01
3R_8604102_SNP C T 0.06623 10 141 0.4896 4.8244273471216914E-01
3R_8604183_SNP G A 0.07792 12 142 0.8195 8.1400617508366180E-01
3R_8604266_SNP G C 0.1467 22 128 0.4694 4.6002553451993988E-01
3R_8604462_SNP A T 0.05882 9 144 0.688 6.7758227518964986E-01
3R_8604609_DEL G GG 0.08696 14 147 0.5097 5.0458139195992224E-01
3R_8604661_SNP A G 0.3377 51 100 0.6716 6.5833568490228678E-01
3R_8604713_SNP C A 0.2632 40 112 0.5052 4.8661661048754168E-01
3R_8604718_SNP G A 0.2763 42 110 0.5953 5.7969358180177100E-01
3R_8604894_SNP G C 0.281 43 110 0.5577 5.4231862130946462E-01
3R_8604961_SNP A G 0.3403 49 95 0.9534 9.5070768370902115E-01
3R_8604967_SNP C G 0.3497 50 93 0.8602 8.5169565488665866E-01
3R_8604981_SNP T C 0.3493 51 95 0.9028 8.9748220812884383E-01
3R_8605215_SNP C T 0.2657 38 105 0.3174 2.9595505885799855E-01
3R_8605216_SNP C G 0.269 39 106 0.3501 3.3169020802235372E-01
3R_8605234_SNP T A 0.1926 26 109 0.8841 8.7856784556768008E-01
3R_8605248_SNP T C 0.2482 35 106 0.181 1.6329319598945546E-01
3R_8605281_SNP T C 0.1854 28 123 0.6886 6.7726578154949069E-01
3R_8605314_SNP C A 0.3716 55 93 0.3061 2.8145994930541574E-01
3R_8605319_SNP A C 0.3311 49 99 0.1306 1.1639923026263588E-01
3R_8605320_SNP C T 0.3423 51 98 0.0979 8.3413148560924411E-02
3R_8605321_DEL ATT A 0.3517 51 94 0.03828 4.4729279766042754E-02
3R_8605377_SNP T C 0.08387 13 142 0.8424 8.3805595963794033E-01
3R_8605465_SNP A C 0.4653 67 77 0.9054 9.0171331776055597E-01
3R_8605498_DEL TTT T 0.4545 65 78 0.619 5.9480143507437166E-01
3R_8605581_SNP C A 0.3179 48 103 0.265 2.5253503442804481E-01
3R_8605619_SNP T A 0.2628 41 115 0.2493 2.3544161118811247E-01
3R_8605730_SNP A G 0.4067 61 89 0.1927 1.7620040269263026E-01
3R_8605770_INS GCGTGGCAAGG G 0.1712 25 121 0.6192 5.9942900388622777E-01
3R_8606023_SNP A G 0.1299 20 134 0.6833 6.7401300859056845E-01
3R_8606036_SNP A G 0.1139 18 140 0.665 6.5840359085848910E-01
3R_8606136_SNP G T 0.2829 43 109 0.4349 4.1401962266635217E-01
3R_8606139_SNP C G 0.4414 64 81 0.6315 6.1145274798658233E-01
3R_8606171_SNP A T 0.302 45 104 0.3069 2.8075468950117199E-01
3R_8606190_DEL A CT 0.4437 63 79 0.7666 7.5622292406461955E-01
3R_8606206_SNP C T 0.2781 42 109 0.3131 2.8963253025056368E-01
3R_8606212_SNP A G 0.25 37 111 0.4648 4.4045459648123431E-01
3R_8606213_SNP A T 0.28 42 108 0.3197 2.9460153581890114E-01
3R_8606268_SNP A C 0.4429 62 78 0.2212 2.4219635773541592E-01
3R_8606334_SNP C T 0.1104 17 137 0.7968 7.8928139811147902E-01
3R_8606396_INS AAACA A 0.1382 21 131 0.1798 1.6043734496577544E-01
3R_8606659_SNP T A 0.1316 20 132 0.4742 4.5925118057186443E-01
3R_8606857_SNP A T 0.08075 13 148 0.7228 7.1790128446215817E-01
3R_8607168_SNP G A 0.06289 10 149 0.1231 1.1474408004839631E-01
3R_8607398_SNP T C 0.2353 36 117 0.2686 2.5334041647933581E-01
3R_8607612_SNP C T 0.05161 8 147 0.3816 3.6697941244926380E-01
3R_8607616_SNP G T 0.05229 8 145 0.3909 3.7377761773009965E-01
3R_8607638_SNP G T 0.05405 8 140 0.3951 3.7071551374057676E-01
3R_8607657_SNP T A 0.05369 8 141 0.3928 3.7005585014739084E-01
3R_8607659_SNP A G 0.05369 8 141 0.3928 3.7005585014739084E-01
3R_8607779_SNP G T 0.075 12 148 0.3602 3.6000373772234817E-01
3R_8607798_SNP A T 0.05195 8 146 0.3677 3.5062877694217520E-01
3R_8607871_SNP C T 0.4069 59 86 0.6053 5.8513273663300702E-01
3R_8607922_SNP A G 0.3464 53 100 0.3117 2.9511866511550278E-01
3R_8607948_SNP T C 0.3444 52 99 0.2932 2.7485713955289592E-01
3R_8607961_SNP A C 0.3333 50 100 0.2584 2.3838698017578452E-01
3R_8608071_SNP T C 0.2645 41 114 0.8269 8.2192303588124060E-01
3R_8608358_SNP C G 0.473 70 78 0.2101 1.8941216573975850E-01
3R_8608426_SNP A G 0.3378 50 98 0.4452 4.2395400161996233E-01
3R_8608431_SNP C A 0.331 48 97 0.6016 5.8282944209334353E-01
3R_8608473_DEL T TTAAA 0.121 19 138 0.06259 5.5869481439792833E-02
3R_8608482_SNP T A 0.1226 19 136 0.111 9.8957582805261568E-02
3R_8608561_SNP T C 0.1146 18 139 0.1907 1.8408553410752815E-01
3R_8608584_SNP A G 0.121 19 138 0.09706 8.9217433772655896E-02
3R_8608586_SNP A G 0.1218 19 137 0.1038 9.6075361062050502E-02
3R_8608590_SNP T A 0.1154 18 138 0.1029 9.3787124450284698E-02
3R_8608672_SNP T C 0.1013 16 142 0.1175 1.0996217427147015E-01
3R_8608795_SNP A C 0.1908 29 123 0.05525 4.9987132898540704E-02
3R_8608914_SNP G C 0.06173 10 152 0.02318 2.1252530353625221E-02
3R_8608967_SNP T A 0.0679 11 151 0.02011 1.8441138215362932E-02
3R_8608972_SNP T G 0.1847 29 128 0.363 3.5006817041445792E-01
3R_8609029_SNP A C 0.269 39 106 0.07061 5.5049195438040842E-02
3R_8609054_SNP T A 0.2603 38 108 0.1427 1.2172991256227550E-01
3R_8609116_SNP A G 0.08497 13 140 0.9319 9.2953239966795542E-01
3R_8609403_SNP T A 0.3268 50 103 0.3321 3.1637328908428053E-01
3R_8609424_SNP T A 0.3355 52 103 0.3206 3.0762661797395008E-01
3R_8609455_SNP C A 0.1987 31 125 0.4527 4.3993525548738555E-01
3R_8609459_SNP T G 0.1948 30 124 0.4459 4.3017274666872041E-01
3R_8609464_SNP T A 0.2013 31 123 0.4882 4.7441561353589590E-01
3R_8609469_SNP T C 0.2026 31 122 0.4831 4.6718718704144246E-01
3R_8609487_SNP G A 0.2039 31 121 0.3245 3.5288708758300247E-01
3R_8609488_SNP T A 0.1987 30 121 0.5559 5.4557530894487849E-01
3R_8609494_SNP C T 0.1933 29 121 0.5492 5.3256301526884819E-01
3R_8609509_SNP A C 0.06536 10 143 0.383 3.7042253123130764E-01
3R_8609630_SNP A C 0.1933 29 121 0.5703 5.6223074517615013E-01
3R_8609646_DEL G GG 0.07097 11 144 0.03456 3.0149426495112631E-02
3R_8609655_SNP A T 0.1104 17 137 0.057 4.8584762007278515E-02
3R_8609679_SNP G C 0.0566 9 150 0.1558 1.4876432777512294E-01
3R_8609683_SNP G T 0.3819 55 89 0.03247 2.4937177272990458E-02
3R_8609720_SNP A C 0.3172 46 99 0.1032 8.7545862822425824E-02
3R_8609735_SNP C T 0.1905 28 119 0.32 2.9847588619112553E-01
3R_8609754_SNP T G 0.1959 29 119 0.4573 4.3684183038523705E-01
3R_8609756_SNP T A 0.1973 29 118 0.4581 4.3603681365379221E-01
3R_8609757_SNP C T 0.1905 28 119 0.1655 1.4951654328358466E-01
3R_8609764_SNP G T 0.2 30 120 0.3788 3.5888851676323663E-01
3R_8609778_SNP T C 0.2133 32 118 0.4755 4.5667851201189802E-01
3R_8609781_SNP C T 0.08176 13 146 0.09158 8.5522246166907845E-02
3R_8609789_SNP T G 0.2067 31 119 0.6072 5.9184021879767146E-01
3R_8609821_DEL T TC 0.1067 16 134 0.0438 5.1907921446602792E-02
3R_8609930_SNP C A 0.08075 13 148 0.08422 7.9187220905377095E-02
3R_8609963_SNP A C 0.06962 11 147 0.1948 1.8744854963818669E-01
3R_8609964_SNP A C 0.07453 12 149 0.08953 8.4327795218431145E-02
3R_8610014_SNP G A 0.1226 19 136 0.8139 8.0872143508752659E-01
3R_8610071_SNP A G 0.06329 10 148 0.2263 2.1700641960823441E-01
3R_8610481_SNP C T 0.07843 12 141 0.3747 3.5995953357974386E-01
3R_8610532_SNP T C 0.06711 10 139 0.5984 5.8650799244223695E-01
3R_8610586_SNP G C 0.1184 18 134 0.6782 6.6924078501253315E-01
3R_8610670_SNP A T 0.3154 47 102 0.2356 2.1339383252410249E-01
3R_8611051_SNP T C 0.1234 19 135 0.5399 5.2624824983689311E-01
3R_8611302_SNP G T 0.4861 70 74 0.07723 8.0070863877277437E-02
3R_8611389_SNP C T 0.1307 20 133 0.1865 1.7404883094595924E-01
3R_8611504_SNP G T 0.1645 25 127 0.1784 1.6500093456719012E-01
3R_8611515_SNP C G 0.4184 59 82 0.06632 5.0005576549681297E-02
3R_8611612_SNP A G 0.2143 33 121 0.3018 2.9754800686618843E-01
3R_8611996_SNP A G 0.0566 9 150 0.5405 5.3129958115839337E-01
3R_8612179_DEL T TCT 0.2639 38 106 0.001125 1.4393032919121289E-03
3R_8612203_SNP A C 0.4533 68 82 0.5939 5.7864598302894144E-01
3R_8612262_SNP A G 0.4577 65 77 0.1978 2.1494632362523380E-01
3R_8612302_SNP T A 0.1119 16 127 0.06245 7.5537091367445922E-02
3R_8612401_SNP T C 0.1955 26 107 0.07984 8.6249035346686598E-02
3R_8612466_SNP T G 0.292 40 97 0.1077 1.1810502218451613E-01
3R_8612471_SNP C T 0.5 71 71 0.4816 4.9702808428081224E-01
3R_8612489_SNP T G 0.1679 23 114 0.3014 3.1573043017552471E-01
3R_8612653_SNP G A 0.2993 44 103 0.007226 4.7729037725381283E-03
3R_8612821_SNP G C 0.3987 61 92 0.06018 5.0892603357243084E-02
3R_8612823_SNP A T 0.08125 13 147 0.6032 5.9540563357502596E-01
3R_8612847_SNP T A 0.4868 74 78 0.1393 1.2519161446061300E-01
3R_8612916_SNP A G 0.3935 61 94 0.0714 8.9641288947646780E-02
3R_8612952_SNP A T 0.4933 74 76 0.1334 1.1836565471746041E-01
3R_8613044_SNP C G 0.1437 23 137 0.06446 6.0007188529199888E-02
3R_8613066_SNP A G 0.3987 61 92 0.0647 5.6413273182063579E-02
3R_8613211_INS A AAGTCGGGGAAA 0.3759 50 83 0.1291 1.0458247441076285E-01
3R_8613285_SNP C T 0.3958 57 87 0.1688 1.5664713294473764E-01
3R_8613375_SNP A G 0.4013 61 91 0.04611 3.9889464868539434E-02
3R_8613417_SNP T C 0.1104 18 145 0.1365 1.3244386019431198E-01
3R_8613616_SNP A G 0.2886 43 106 0.01018 7.8162672127412951E-03
3R_8613648_SNP T G 0.2953 44 105 0.009357 6.6957453228170599E-03
3R_8613697_SNP A G 0.2914 44 107 0.01125 8.3629268907408662E-03
3R_8613700_SNP G T 0.2848 43 108 0.02233 2.0282347394586977E-02
3R_8613749_SNP A T 0.2838 42 106 0.5662 5.5134534819888414E-01
3R_8613753_SNP G A 0.2752 41 108 0.5801 5.6330263687555004E-01
3R_8613770_SNP C T 0.2973 44 104 0.01268 8.8611110997301231E-03
3R_8613893_SNP A G 0.3077 48 108 0.997 9.9684710941109678E-01
3R_8613956_INS TTTCCCT T 0.2215 33 116 0.3324 3.1009444692708066E-01
3R_8613982_INS ATA G 0.1103 16 129 0.2977 2.7160006830863426E-01
3R_8614421_SNP C T 0.3288 48 98 0.6502 6.3274654736478564E-01
3R_8614422_SNP A C 0.3169 45 97 0.3658 3.4370436696506013E-01
3R_8614444_SNP T G 0.1234 19 135 0.3858 3.7406113672730801E-01
3R_8614548_SNP A G 0.3108 46 102 0.8072 8.0359802317984830E-01
3R_8614563_SNP T A 0.3935 61 94 0.9826 9.8205021335105969E-01
3R_8614566_SNP C T 0.183 28 125 0.3707 3.5786088045054620E-01
3R_8614576_SNP T C 0.3791 58 95 0.9818 9.8112616000382558E-01
3R_8614591_INS AA A 0.3933 59 91 0.735 7.2941674149671765E-01
3R_8614593_SNP T G 0.3882 59 93 0.9148 9.1447666124490579E-01
3R_8614598_SNP G A 0.3935 61 94 0.9826 9.8205021335105969E-01
3R_8614607_DEL T TT 0.2013 30 119 0.8892 8.8515191861917664E-01
3R_8614679_SNP T A 0.2968 46 109 0.9204 9.1771269673939559E-01
3R_8614683_SNP A T 0.2922 45 109 0.9046 9.0115778544512792E-01
3R_8614687_SNP A G 0.2941 45 108 0.9047 9.0087839540969128E-01
3R_8614693_SNP A G 0.2968 46 109 0.9218 9.1915257460195976E-01
3R_8614866_SNP T A 0.07643 12 145 0.2284 2.1776135850132861E-01
3R_8614872_SNP C G 0.0875 14 146 0.2713 2.6240654193232016E-01
3R_8614985_DEL G GTGAGTGTG 0.2222 30 105 0.005447 5.5634007517479638E-03
3R_8615043_SNP T C 0.3784 56 92 0.8454 8.3859452395035672E-01
3R_8615061_SNP A G 0.3493 51 95 0.8458 8.3731785010214843E-01
3R_8615083_SNP A G 0.3741 55 92 0.7442 7.3139156764825364E-01
3R_8615200_SNP T A 0.3581 53 95 0.6302 6.1572564088301973E-01
3R_8615290_SNP T C 0.2597 40 114 0.5296 5.1964463852683485E-01
3R_8615499_SNP C G 0.3929 55 85 0.4622 4.4676563897992327E-01
3R_8615531_SNP G T 0.3972 56 85 0.7396 7.2357938665373656E-01
3R_8615618_SNP A G 0.3542 51 93 0.9725 9.7106552900420040E-01
3R_8615626_SNP A G 0.1867 28 122 0.673 6.5998627883112215E-01
3R_8615627_SNP T C 0.2 30 120 0.6874 6.7591916000677166E-01
3R_8615668_SNP G T 0.4138 60 85 0.7597 7.4790422155194591E-01
3R_8615815_SNP C T 0.4106 62 89 0.575 5.5895046458749120E-01
3R_8615836_SNP A G 0.1329 19 124 0.2501 2.2366916049375618E-01
3R_8616010_SNP T C 0.05 8 152 0.8767 8.7466134170052057E-01
3R_8616061_SNP T A 0.3768 52 86 0.2222 1.9290050823740823E-01
3R_8616136_SNP T C 0.449 66 81 0.2785 2.5509979711601971E-01
3R_8616157_SNP C A 0.4345 63 82 0.5088 4.9274192583994381E-01
3R_8616185_SNP T G 0.1013 16 142 0.3401 3.4021538017067510E-01
3R_8616188_INS TTATAATTAATTATATAATTATA T 0.08333 13 143 0.617 6.1739916499861835E-01
3R_8616195_SNP A G 0.2207 32 113 0.1337 1.2275448024351010E-01
3R_8616206_DEL A AT 0.05333 8 142 0.6675 6.5741862199513457E-01
3R_8616343_SNP G A 0.4326 61 80 0.2186 1.8820173395698780E-01
3R_8616803_SNP A G 0.3121 44 97 0.1081 8.6238737222392725E-02
3R_8616865_SNP G A 0.1699 26 127 0.08641 8.1351796511839727E-02
3R_8616866_SNP A T 0.05625 9 151 0.7183 7.1245289810195378E-01
3R_8616879_SNP A T 0.106 16 135 0.7631 7.5340082789837304E-01
3R_8616899_SNP G A 0.05844 9 145 0.6696 6.6202104648379245E-01
3R_8616984_SNP C T 0.05031 8 151 0.955 9.5420837639473377E-01
3R_8617029_SNP A G 0.1633 24 123 0.1878 1.6416088624854364E-01
3R_8617434_SNP T G 0.1565 23 124 0.03229 2.6320732758681686E-02
3R_8617466_SNP A G 0.2168 31 112 0.06266 5.4502756059442485E-02
3R_8617525_SNP T G 0.1667 22 110 0.1235 1.0706501855157913E-01
3R_8617651_SNP A T 0.06897 10 135 0.4911 4.7795926717814607E-01
3R_8617688_SNP A G 0.3071 43 97 0.248 2.3818911795677644E-01
3R_8617731_SNP A T 0.4306 62 82 0.2296 2.0157443830408184E-01
3R_8617780_SNP A C 0.1316 20 132 0.2787 2.6023275698623305E-01
3R_8617844_SNP T A 0.45 63 77 0.1503 1.3282665395237225E-01
3R_8617854_SNP A G 0.2483 37 112 0.01059 7.6003102984255073E-03
3R_8617890_SNP A G 0.05625 9 151 0.3464 3.3598755614433917E-01
3R_8617891_SNP T C 0.05 8 152 0.4427 4.3728172858618208E-01
3R_8617915_SNP A G 0.06289 10 149 0.7436 7.3794393293617699E-01
3R_8617916_SNP A G 0.1558 24 130 0.2556 2.3830777348476384E-01
3R_8618029_DEL T TTTTT 0.3826 57 92 0.843 8.3553501609188696E-01
3R_8618046_SNP G A 0.3793 55 90 0.3349 3.0867994632858986E-01
3R_8618061_SNP T G 0.396 59 90 0.8825 8.7681295720712693E-01
3R_8618204_SNP G A 0.3453 48 91 0.04116 3.5462976195634939E-02
3R_8618230_DEL A AA 0.06522 9 129 0.9176 9.2249650608546363E-01
3R_8618247_SNP C T 0.2628 36 101 0.7866 7.7891148288233980E-01
3R_8618291_SNP G T 0.1164 17 129 0.1802 1.5910825241909610E-01
3R_8618326_SNP G T 0.3793 55 90 0.2245 2.7511457510477144E-01
3R_8618350_SNP G T 0.1146 18 139 0.1657 1.5729336448230313E-01
3R_8618375_SNP C T 0.1132 18 141 0.09822 9.1788116349114546E-02
3R_8618406_SNP T C 0.05556 9 153 0.5908 5.8466370833102599E-01
3R_8618454_SNP A T 0.1154 18 138 0.05819 5.7756817802368292E-02
3R_8618456_INS TGACAAA G 0.1139 18 140 0.07386 6.8196283476115102E-02
3R_8618463_SNP A T 0.1187 19 141 0.08514 8.0605940343218510E-02
3R_8618464_SNP G T 0.2313 34 113 0.1027 8.8474574314005516E-02
3R_8618478_SNP T C 0.1032 16 139 0.5075 5.3840679484064613E-01
3R_8618556_SNP G C 0.2092 32 121 0.1809 1.6834398457010757E-01
3R_8618577_SNP A G 0.06289 10 149 0.8735 8.7157426899660917E-01
3R_8618692_SNP C T 0.1677 26 129 0.1934 1.7829454174743953E-01
3R_8618753_SNP C G 0.09434 15 144 0.6429 6.3466306835937147E-01
3R_8619089_SNP T A 0.2179 34 122 0.9906 9.9025942676320067E-01
3R_8619235_SNP T C 0.06536 10 143 0.7612 7.5663592815880121E-01
3R_8619255_SNP G C 0.2649 40 111 0.521 5.0709667326593888E-01
3R_8619369_SNP C T 0.1355 21 134 0.7925 7.8532085509718574E-01
3R_8619510_SNP T G 0.1169 18 136 0.9209 9.1853807758969908E-01
3R_8619533_SNP T C 0.2215 35 123 0.09374 8.5647207307573137E-02
3R_8619534_SNP T C 0.2215 35 123 0.09374 8.5647207307573137E-02
3R_8619555_SNP A G 0.2829 43 109 0.1838 1.6586842723302953E-01
3R_8619560_SNP G T 0.2819 42 107 0.221 2.0932218434001004E-01
3R_8619561_SNP C T 0.07143 11 143 0.8689 8.6452620396121982E-01
3R_8619637_SNP A C 0.2342 37 121 0.09757 9.3354934281407842E-02
3R_8619640_SNP A G 0.1053 16 136 0.5813 5.6696916471733649E-01
3R_8619770_SNP A G 0.4336 62 81 0.3493 3.3027365081556126E-01
3R_8619798_INS GATTTTC G 0.0559 9 152 0.66 6.5573072906252672E-01
3R_8619799_DEL C CGTGGCACGTG 0.0559 9 152 0.66 6.5573072906252672E-01
3R_8620123_SNP T C 0.1006 16 143 0.9461 9.4491275598235536E-01
3R_8620204_SNP A C 0.06918 11 148 0.3967 3.8931839216672959E-01
3R_8620212_SNP G A 0.2152 34 124 0.6319 6.2369976069460997E-01
3R_8620231_SNP A T 0.3141 49 107 0.1538 1.4096111103584763E-01
3R_8620265_SNP T G 0.1667 26 130 0.8003 7.9490362928888791E-01
3R_8620281_INS AA A 0.09774 13 120 0.8955 8.8856499901213570E-01
3R_8620312_SNP T G 0.05732 9 148 0.9179 9.1581717811493435E-01
3R_8620329_INS TT C 0.1739 28 133 0.6517 6.4577237951230970E-01
3R_8620332_SNP A C 0.09554 15 142 0.4843 4.7134603467440317E-01
3R_8620360_SNP C A 0.2885 45 111 0.5116 5.1190847083556301E-01
3R_8620368_SNP C T 0.1688 27 133 0.7904 7.8609288900183016E-01
3R_8620376_SNP T C 0.1076 17 141 0.9819 9.8176521201406952E-01
3R_8620505_SNP A T 0.05195 8 146 0.8089 8.0862979757964704E-01
3R_8620550_SNP G T 0.3356 49 97 0.9316 9.2763689066431465E-01
3R_8620650_SNP C T 0.1761 28 131 0.5479 5.3904799187968500E-01
3R_8620753_SNP C T 0.2436 38 118 0.7039 6.9562993530452433E-01
3R_8620852_SNP T A 0.1118 17 135 0.9733 9.7249624063268381E-01
3R_8620903_SNP G A 0.1338 21 136 0.9326 9.3064255476396418E-01
3R_8621034_SNP T C 0.07317 12 152 0.3927 3.8764513390455424E-01
3R_8621142_SNP T C 0.07362 12 151 0.385 3.7915604969715144E-01
3R_8621148_SNP A C 0.07407 12 150 0.3766 3.7005305856753556E-01
3R_8621355_SNP G A 0.3241 47 98 0.5287 5.0524862570794560E-01
3R_8621501_SNP C T 0.4933 74 76 0.2811 2.6916925470348763E-01
3R_8621637_SNP A C 0.32 48 102 0.07518 6.3322240015402501E-02
3R_8621794_SNP T A 0.2876 44 109 0.1177 1.0719590271761392E-01
3R_8621946_SNP G A 0.4225 60 82 0.3444 3.1470517325256442E-01
3R_8622123_SNP C G 0.1218 19 137 0.947 9.4530945871633032E-01
3R_8622231_SNP T C 0.1419 22 133 0.811 8.0452342109530250E-01
3R_8622297_SNP A C 0.09554 15 142 0.909 9.0753879414289973E-01
3R_8622391_SNP G A 0.1083 17 140 0.6956 6.8717221391809113E-01
3R_8622699_SNP C T 0.4257 63 85 0.899 8.9485678240949562E-01
3R_8623016_SNP G C 0.2548 40 117 0.9923 9.9204122030158892E-01
3R_8623027_SNP T C 0.3333 51 102 0.7501 7.4044490659057804E-01
3R_8623135_SNP G A 0.05556 9 153 0.6007 5.9483490917578652E-01
3R_8623161_SNP C T 0.05488 9 155 0.5903 5.8634344940765992E-01
3R_8623187_SNP A G 0.05521 9 154 0.5848 5.7992448531660890E-01
3R_8623344_SNP C T 0.4106 62 89 0.2352 2.1626181207067452E-01
3R_8623345_SNP A C 0.4082 60 87 0.2301 2.0588096599729988E-01
3R_8623356_SNP C T 0.4214 59 81 0.272 2.4677475715504527E-01
3R_8623369_SNP G T 0.4701 63 71 0.3517 3.2039626398745269E-01
3R_8623402_SNP A T 0.2829 43 109 0.4303 4.1201929475713139E-01
3R_8623499_SNP G T 0.4345 63 82 0.2647 2.3740654749563928E-01
3R_8623554_SNP G A 0.46 69 81 0.1573 1.3966710471031107E-01
3R_8623580_SNP A T 0.375 57 95 0.1673 1.5270571960119272E-01
3R_8623603_SNP A C 0.08553 13 139 0.801 7.9376696718822481E-01
3R_8623785_SNP A G 0.06875 11 149 0.6626 6.5627201203901953E-01
3R_8623947_SNP A T 0.09494 15 143 0.6913 6.8516245248296115E-01
3R_8623948_SNP A G 0.07237 11 141 0.6717 6.5984228062666606E-01
3R_8624007_SNP T G 0.1333 20 130 0.5826 5.6866365399033536E-01
3R_8624014_SNP A C 0.1382 21 131 0.5276 5.1356746174270629E-01
3R_8624113_SNP G A 0.07742 12 143 0.9646 9.6352251678939382E-01
3R_8624207_SNP T G 0.07547 12 147 0.4408 4.2964563222179519E-01
3R_8624241_SNP C T 0.05556 9 153 0.6715 6.6670717183210826E-01
3R_8624416_SNP G C 0.1678 25 124 0.8907 8.8577684477103080E-01
3R_8624523_SNP C A 0.2333 35 115 0.9001 8.9580142639329874E-01
3R_8624526_SNP T C 0.08176 13 146 0.8934 8.9115153086213428E-01
3R_8624656_SNP A T 0.1338 19 123 0.8828 8.7657793398669426E-01
3R_8624714_SNP A C 0.1558 24 130 0.8474 8.4164381472894900E-01
3R_8624787_SNP G A 0.2143 33 121 0.8536 8.4801353282081016E-01
3R_8624858_SNP G T 0.1529 24 133 0.8666 8.6277280172053761E-01
3R_8624877_SNP G T 0.1316 20 132 0.2968 2.7833268511291143E-01
3R_8624894_INS TT T 0.1689 25 123 0.2407 2.1827822421303578E-01
3R_8624896_SNP A T 0.1529 24 133 0.8666 8.6277280172053761E-01
3R_8624938_SNP T A 0.3287 47 96 0.592 5.6925800293225071E-01
3R_8624949_DEL T TA 0.1529 24 133 0.8666 8.6277280172053761E-01
3R_8625141_SNP T G 0.3451 49 93 0.5384 5.1287503126809730E-01
3R_8625146_SNP A G 0.075 12 148 0.05603 5.2187656672723813E-02
3R_8625289_SNP T C 0.08125 13 147 0.8736 8.7131529748570502E-01
3R_8625300_SNP A G 0.0828 13 144 0.1826 1.7220680608171857E-01
3R_8625313_SNP C T 0.07051 11 145 0.3107 2.9636008052598595E-01
3R_8625328_SNP T G 0.1753 27 127 0.4962 4.8182616040252269E-01
3R_8625340_SNP T C 0.08917 14 143 0.4669 4.5493437588947672E-01
3R_8625376_SNP G T 0.4895 70 73 0.1231 1.0550230560224283E-01
3R_8625494_SNP G A 0.1603 25 131 0.1141 1.0397032569525955E-01
3R_8625511_SNP A G 0.4658 68 78 0.2302 2.0576302243076505E-01
3R_8625626_SNP G A 0.2252 34 117 0.02173 1.7739689324238334E-02
3R_8625646_SNP T G 0.08387 13 142 0.745 7.3875305583043105E-01
3R_8625689_SNP T C 0.09494 15 143 0.7314 7.2541498544496030E-01
3R_8625751_SNP C G 0.4564 68 81 0.1442 1.2755408477065355E-01
3R_8625787_SNP A G 0.3026 46 106 0.1032 9.3098606288049890E-02
3R_8625788_SNP T C 0.08974 14 142 0.9104 9.0803317224310875E-01
3R_8625799_SNP G C 0.4422 65 82 0.1241 1.0665090277592648E-01
3R_8625851_SNP C T 0.4444 64 80 0.0839 6.8743963538280217E-02
3R_8625990_SNP G A 0.4126 59 84 0.2542 2.2668562959011751E-01
3R_8626005_SNP A C 0.4207 61 84 0.2281 2.1443256582923365E-01
3R_8626058_SNP C T 0.07362 12 151 0.03004 2.7852899291177752E-02
3R_8626065_SNP T C 0.2819 42 107 0.997 9.9688684556896456E-01
3R_8626068_SNP C T 0.2685 40 109 0.8148 8.0620913967405805E-01
3R_8626071_SNP G A 0.3931 57 88 0.2446 2.2855704145888500E-01
3R_8626118_SNP C G 0.06832 11 150 0.1937 1.8963788393877112E-01
3R_8626122_SNP A G 0.3836 56 90 0.1274 1.0708676029405706E-01
3R_8626214_SNP A G 0.05696 9 149 0.3069 2.9832621149294258E-01
3R_8626267_SNP A C 0.09032 14 141 0.09131 8.2561852546689032E-02
3R_8626377_SNP A C 0.05521 9 154 0.5913 5.8691663216177381E-01
3R_8626623_SNP A G 0.05031 8 151 0.1385 1.3042208499189645E-01
3R_8626723_SNP A C 0.3448 50 95 0.701 6.8749157673881023E-01
3R_8626742_SNP G A 0.07547 12 147 0.04571 4.3834336074285864E-02
3R_8626761_SNP A T 0.07742 12 143 0.35 3.3407976102524495E-01
3R_8626802_SNP C T 0.06918 11 148 0.7036 6.9913526631133782E-01
3R_8626925_SNP G A 0.1069 17 142 0.2607 2.5137014401917401E-01
3R_8626967_SNP G C 0.05096 8 149 0.5588 5.4928836617859056E-01
3R_8626976_SNP T A 0.1375 22 138 0.9347 9.3363082163121958E-01
3R_8627211_SNP G C 0.08025 13 149 0.8116 8.0851956593612329E-01
3R_8627751_SNP G A 0.18 27 123 0.3274 3.0664665012382886E-01
3R_8627962_INS TATCAT T 0.4306 62 82 0.4 3.7447312972245395E-01
3R_8628016_SNP C T 0.05 8 152 0.1351 1.2802856441506005E-01
3R_8628173_SNP A C 0.4857 68 72 0.4855 4.5592640828297182E-01
3R_8628197_SNP A C 0.4577 65 77 0.9314 9.2680223585790933E-01
3R_8628217_SNP T C 0.05479 8 138 0.8196 8.2952855879568133E-01
3R_8628228_SNP T C 0.05517 8 137 0.8208 8.1174810467735536E-01
3R_8628233_SNP G A 0.06897 10 135 0.5647 5.4690638177263817E-01
3R_8628316_SNP T A 0.1014 15 133 0.9062 9.0195712356602398E-01
3R_8628335_SNP T G 0.1409 21 128 0.1479 1.3074262887338028E-01
3R_8628387_SNP C T 0.1921 29 122 0.1436 1.2720184758613950E-01
3R_8628394_MNP TCC ATG 0.1282 20 136 0.08693 7.8724922560353988E-02
3R_8628398_SNP A C 0.141 22 134 0.1074 9.7131088042934022E-02
3R_8628400_SNP C T 0.1364 21 133 0.1169 1.0426169901628657E-01
3R_8628405_SNP C G 0.141 22 134 0.08643 7.6356637422794832E-02
3R_8628406_SNP T C 0.4 58 87 0.3793 3.5623503746009599E-01
3R_8628501_SNP C A 0.06329 10 148 0.506 4.9671825709216144E-01
3R_8628786_SNP G A 0.1837 27 120 0.8908 8.8511135451926370E-01
3R_8628929_SNP G A 0.1187 19 141 0.7721 7.6836828203359242E-01
3R_8628943_SNP C T 0.125 20 140 0.7595 7.5604042267062455E-01
3R_8628945_SNP C T 0.1258 20 139 0.7659 7.6178788903704953E-01
3R_8628981_SNP A T 0.2171 33 119 0.9613 9.5971351503865465E-01
3R_8628982_SNP G A 0.1125 18 142 0.2747 2.6714776129552942E-01
3R_8629025_SNP C A 0.1187 19 141 0.3427 3.3468455756091497E-01
3R_8629243_SNP C G 0.05556 9 153 0.2343 2.2668734474976138E-01
3R_8629260_SNP T C 0.1474 23 133 0.8808 8.7710413048323821E-01
3R_8629502_SNP G T 0.1733 26 124 0.425 4.0763024735768572E-01
3R_8629591_SNP T C 0.05128 8 148 0.7718 7.6602031224739542E-01
3R_8629972_SNP A C 0.2039 31 121 0.3234 3.0913039326754466E-01
3R_8630021_SNP G C 0.09554 15 142 0.1118 1.0263218409355646E-01
3R_8630029_SNP G A 0.09615 15 141 0.1093 9.9142481694505569E-02
3R_8630053_SNP G A 0.1013 16 142 0.1056 9.7682690721527687E-02
3R_8630055_SNP A G 0.1032 16 139 0.1081 1.0043294699517236E-01
3R_8630194_SNP G A 0.06875 11 149 0.7089 7.0323808576369973E-01
3R_8630210_SNP G A 0.1208 18 131 0.5083 4.8997097796509415E-01
3R_8630213_SNP G C 0.2123 31 115 0.7937 7.8790558807613487E-01
3R_8630274_SNP A T 0.1892 28 120 0.6162 5.9908807051950119E-01
3R_8630275_SNP T C 0.1032 16 139 0.265 2.5062103204304698E-01
3R_8630385_SNP T C 0.06494 10 144 0.3026 2.8790865582933223E-01
3R_8630707_SNP A C 0.05161 8 147 0.3685 3.6313532625905709E-01
3R_8630851_SNP C A 0.2113 30 112 0.4228 4.0255118386305866E-01
3R_8631628_DEL A AGTATTCTCATATAAGATATACAGAAGCTTACAA 0.06 9 141 0.3153 3.0235538383836602E-01
3R_8631679_SNP T A 0.09333 14 136 0.1417 1.2537054793291813E-01
3R_8631787_DEL T TGCT 0.0604 9 140 0.5473 5.3386861939141639E-01
3R_8631871_SNP A G 0.1474 23 133 0.1533 1.4156245460092265E-01
3R_8631920_SNP G A 0.3083 41 92 0.3537 3.2803631059390925E-01
3R_8632489_SNP G T 0.06962 11 147 0.9315 9.2979875439154391E-01
3R_8632748_SNP C G 0.0828 13 144 0.1186 1.0890041973454689E-01
3R_8632896_SNP A C 0.07692 12 144 0.6476 6.4338585125742986E-01
3R_8632912_SNP A T 0.1097 17 138 0.762 7.5553971489483540E-01
3R_8633077_SNP G A 0.1275 19 130 0.7898 7.8299088367578862E-01
3R_8633366_SNP T C 0.129 20 135 0.4282 4.1285999929717154E-01
3R_8633484_SNP C A 0.0566 9 150 0.2392 2.2840155969608500E-01
3R_8634077_SNP A C 0.2368 36 116 0.276 2.6239746372542927E-01
3R_8634358_SNP G C 0.05031 8 151 0.3029 2.9283011693914607E-01
3R_8634682_SNP T C 0.08125 13 147 0.1925 1.8856234236429115E-01
3R_8634692_SNP G T 0.08176 13 146 0.5687 5.6111754855773222E-01
3R_8634771_SNP T C 0.05625 9 151 0.1645 1.5588709669293210E-01
3R_8634806_SNP C G 0.1987 31 125 0.2814 2.6798665581399550E-01
3R_8634847_SNP A C 0.2039 31 121 0.2368 2.2027315727494368E-01
3R_8634883_SNP A T 0.1908 29 123 0.3482 3.3039053710623567E-01
3R_8634963_SNP G C 0.2025 32 126 0.4768 4.6567470895217500E-01
3R_8634977_SNP G T 0.2013 31 123 0.3018 2.9230344586891621E-01
3R_8635002_SNP G A 0.1961 30 123 0.3032 2.8972235311231420E-01
3R_8635046_SNP T C 0.0566 9 150 0.1622 1.5238543552823391E-01
3R_8635550_DEL A TGTTT 0.07143 11 143 0.2957 2.8607746577032778E-01
3R_8635569_SNP G C 0.0828 13 144 0.07423 6.6256023559069316E-02
3R_8635857_SNP A T 0.4898 72 75 0.6062 5.9176990676117347E-01
3R_8636162_SNP C A 0.3203 49 104 0.08324 7.2256083476182648E-02
3R_8636315_SNP T G 0.3784 56 92 0.05798 4.5888185532230091E-02
3R_8636331_SNP G A 0.3758 56 93 0.07761 6.4743104493839992E-02
3R_8636514_SNP T C 0.4685 67 76 0.1881 1.7151899722216724E-01
3R_8636552_SNP G C 0.06875 11 149 0.4222 4.1195489559493059E-01
3R_8636763_DEL C TGATTT 0.05732 9 148 0.2845 2.7500139206358598E-01
3R_8637210_SNP A G 0.1226 19 136 0.569 5.5779263091094733E-01
3R_8637220_SNP A G 0.172 27 130 0.9187 9.1804998220841894E-01
3R_8637349_SNP A G 0.4759 69 76 0.5779 5.6390799883650211E-01
3R_8637428_SNP T A 0.4759 69 76 0.5765 5.5251048938600777E-01
3R_8637457_SNP A G 0.4792 69 75 0.5357 5.1003652963710500E-01
3R_8637499_SNP T G 0.4483 65 80 0.9906 9.9010900276500080E-01
3R_8637562_SNP T A 0.4823 68 73 0.6278 6.0881425098218700E-01
3R_8637564_SNP A T 0.4825 69 74 0.6343 6.1277417487784058E-01
3R_8637566_SNP C T 0.4792 69 75 0.6286 6.0664138739995788E-01
3R_8637597_SNP A G 0.4726 69 77 0.7356 7.2088486196462931E-01
3R_8637932_SNP A G 0.1677 26 129 0.587 5.7655834586827293E-01
3R_8638193_DEL C CG 0.05298 8 143 0.3286 3.0949155859156574E-01
3R_8638420_SNP A T 0.09494 15 143 0.3397 3.2717480127844190E-01
3R_8638422_SNP T A 0.09554 15 142 0.3385 3.2445260940032650E-01
3R_8638586_SNP T C 0.08228 13 145 0.2245 2.1372916367060590E-01
3R_8638690_SNP C T 0.2115 33 123 0.7195 7.1301725485729084E-01
3R_8638720_DEL T TCTCGGTATG 0.05369 8 141 0.6359 6.2527014817358606E-01
3R_8638726_SNP T C 0.1691 23 113 0.7443 7.2707489203824072E-01
3R_8638803_SNP C G 0.08974 14 142 0.5987 5.8705204026241731E-01
3R_8638826_SNP G A 0.183 28 125 0.8738 8.7006784635079693E-01
3R_8638827_SNP C T 0.366 56 97 0.246 2.2939258407588292E-01
3R_8638835_SNP A G 0.4257 63 85 0.6202 6.0449285520010576E-01
3R_8638841_SNP T C 0.274 40 106 0.8127 8.0348262156485029E-01
3R_8638969_SNP A G 0.08333 13 143 0.7573 7.5052059445296548E-01
3R_8638979_SNP G C 0.0641 10 146 0.434 4.3331588263312637E-01
3R_8639025_SNP C T 0.1731 27 129 0.5778 5.6736670811487966E-01
3R_8639034_SNP C T 0.1711 26 126 0.7152 7.0599215548501393E-01
3R_8639061_SNP T C 0.2867 43 107 0.4455 4.2563028202899544E-01
3R_8639076_SNP T G 0.09494 15 143 0.5226 5.1170266003431253E-01
3R_8639100_SNP T C 0.2886 43 106 0.4009 3.7800755654632345E-01
3R_8639163_SNP T C 0.3514 52 96 0.593 5.7544615242301522E-01
3R_8639164_SNP T G 0.3356 50 99 0.468 4.4942441110832732E-01
3R_8639218_SNP C T 0.1338 21 136 0.1663 1.5427587361396922E-01
3R_8639232_SNP T G 0.1711 26 126 0.1567 1.4157118421419423E-01
3R_8639235_INS C CTTTC 0.1233 18 128 0.8411 8.3950280743147321E-01
3R_8639242_SNP A G 0.1313 21 139 0.164 1.5589230046254821E-01
3R_8639344_SNP G A 0.2895 44 108 0.4097 3.9136306628810491E-01
3R_8639567_SNP G T 0.1689 25 123 0.6133 5.9628734390317351E-01
3R_8639575_SNP A G 0.3699 54 92 0.3848 3.6329046669045195E-01
3R_8639593_SNP T G 0.08861 14 144 0.0407 3.6015372212804715E-02
3R_8639646_SNP A G 0.4028 58 86 0.4686 4.4236682016298268E-01
3R_8639673_SNP C A 0.4795 70 76 0.6398 6.1949696526844833E-01
3R_8639744_SNP T G 0.3108 46 102 0.4235 3.9819303297627517E-01
3R_8639750_SNP A T 0.2697 41 111 0.5337 5.1562801297383742E-01
3R_8639755_SNP C T 0.3108 46 102 0.4235 3.9819303297627517E-01
3R_8639777_SNP C T 0.2857 40 100 0.4324 3.9719335647022003E-01
3R_8639796_DEL C CCAAGCACGC 0.2929 41 99 0.3777 3.4887331681627098E-01
3R_8639824_SNP G A 0.2945 43 103 0.7288 7.1560162113763881E-01
3R_8639847_SNP C T 0.2397 35 111 0.05137 3.8469104421463882E-02
3R_8639860_SNP T C 0.2381 35 112 0.05304 4.0440301245738761E-02
3R_8639947_SNP A G 0.1871 29 126 0.05835 5.0195780221009290E-02
3R_8640010_DEL A ATATTTAATTTCTGTGTTTACGCC 0.1039 16 138 0.3119 2.9972939505999585E-01
3R_8640035_SNP G C 0.09494 15 143 0.09914 9.3541843488134657E-02
3R_8640037_DEL G AC 0.1111 17 136 0.4502 4.3600739980235781E-01
3R_8640169_SNP G T 0.4085 58 84 0.7188 7.0675108450976798E-01
3R_8640170_SNP G A 0.09615 15 141 0.8222 8.2105592006259942E-01
3R_8640204_SNP T G 0.4658 68 78 0.5269 5.1357055842415045E-01
3R_8640296_SNP T C 0.2185 33 118 0.9113 9.0782194984767250E-01
3R_8640373_SNP T A 0.2157 33 120 0.9573 9.5559160253973618E-01
3R_8640374_SNP T C 0.2157 33 120 0.94 9.3769936001164922E-01
3R_8640388_SNP G T 0.2143 33 121 0.8709 8.6592019290587852E-01
3R_8640483_SNP A C 0.2603 38 108 0.2415 2.1412732098360088E-01
3R_8640508_SNP G A 0.2797 40 103 0.4326 4.4696374971025854E-01
3R_8640516_SNP T C 0.2847 41 103 0.1661 1.4041431417279937E-01
3R_8640525_SNP T G 0.2817 40 102 0.2429 2.1716694951332405E-01
3R_8640621_INS CTGA C 0.08667 13 137 0.1037 8.9683967275431153E-02
3R_8640665_SNP A T 0.09615 15 141 0.4531 4.3985840594107706E-01
3R_8640685_SNP T C 0.0915 14 139 0.4997 4.8375497492272512E-01
3R_8640817_SNP G A 0.3586 52 93 0.07781 6.9237922520277773E-02
3R_8640884_SNP T C 0.08917 14 143 0.4389 4.2716295974122587E-01
3R_8640891_SNP A T 0.09494 15 143 0.5072 4.9742143167305608E-01
3R_8640897_SNP A T 0.08387 13 142 0.8155 8.1179966652764379E-01
3R_8640903_SNP G C 0.1429 22 132 0.1978 1.8354571200035197E-01
3R_8640905_SNP C A 0.1382 21 131 0.1809 1.6441389024188324E-01
3R_8640927_SNP A G 0.1338 21 136 0.1863 1.7454306694193611E-01
3R_8640958_DEL A ATAGATTTGATTGGCTTATTAA 0.05732 9 148 0.6877 6.8872639405375990E-01
3R_8640994_SNP T C 0.1538 24 132 0.1648 1.5434743495297620E-01
3R_8641022_SNP T A 0.4521 66 80 0.9574 9.5511163333818616E-01
3R_8641083_SNP C G 0.4228 63 86 0.3823 3.6007522817082238E-01
3R_8641109_SNP G A 0.4718 67 75 0.6184 5.9965340350230045E-01
3R_8641148_SNP A G 0.09211 14 138 0.4265 4.0881878628799551E-01
3R_8641156_SNP T C 0.2733 41 109 0.7468 7.3855427467898838E-01
3R_8641198_SNP A G 0.1429 23 138 0.9003 8.9887112024802363E-01
3R_8641216_SNP A G 0.1742 27 128 0.9172 9.1456165530794431E-01
3R_8641247_DEL G GGCTG 0.1126 17 134 0.6119 5.9892423294585151E-01
3R_8641382_SNP G A 0.1161 18 137 0.5114 4.9852045427166447E-01
3R_8641458_SNP A C 0.0828 13 144 0.6114 6.0116931759232384E-01
3R_8641463_SNP C T 0.1242 19 134 0.3308 3.1480768815409177E-01
3R_8641481_SNP A G 0.2653 39 108 0.1634 1.5047813113011654E-01
3R_8641500_SNP T A 0.1203 19 139 0.0603 5.4026805649132412E-02
3R_8641697_SNP T G 0.09032 14 141 0.7097 7.0182544604118391E-01
3R_8642015_SNP T A 0.08974 14 142 0.461 4.4757542264007388E-01
3R_8642207_SNP C T 0.3733 56 94 0.2724 2.5118203705795639E-01
3R_8642306_SNP C T 0.2051 32 124 0.8189 8.1288554681048142E-01
3R_8642367_SNP G A 0.4315 63 83 0.8861 8.8017994631919771E-01
3R_8642402_SNP A G 0.1161 18 137 0.5372 5.2468150148508741E-01
3R_8642416_SNP G C 0.4122 61 87 0.6467 6.2901982407260970E-01
3R_8642417_SNP G T 0.415 61 86 0.5791 5.6223127349352520E-01
3R_8642775_SNP G A 0.05625 9 151 0.9899 9.8965897740748565E-01
3R_8642948_SNP T A 0.1824 27 121 0.6153 5.9688672475704840E-01
3R_8642966_SNP G C 0.1019 16 141 0.8952 8.9473747408979831E-01
3R_8642992_SNP G A 0.1959 29 119 0.4843 4.6177769795695667E-01
3R_8643028_SNP A T 0.09434 15 144 0.5935 5.8608340687420446E-01
3R_8643034_SNP T G 0.1623 25 129 0.582 5.6868206614918204E-01
3R_8643060_SNP G T 0.08805 14 145 0.7422 7.3724655712138598E-01
3R_8643193_SNP A C 0.08125 13 147 0.7376 7.3255339598275904E-01
3R_8643317_SNP G A 0.05096 8 149 0.8643 8.6195637546589565E-01
3R_8643327_SNP T G 0.06832 11 150 0.4336 4.2625284400341257E-01
3R_8643387_SNP T C 0.07595 12 146 0.6873 6.8308394029075803E-01
3R_8643513_SNP A T 0.2297 34 114 0.3514 3.3268207877762124E-01
3R_8643535_SNP A T 0.2534 37 109 0.557 5.3685877816840177E-01
3R_8643549_SNP A G 0.2297 34 114 0.5029 4.8401183671217385E-01
3R_8643570_SNP C T 0.2215 33 116 0.413 3.9376801131023009E-01
3R_8643691_SNP T C 0.2192 32 114 0.3413 3.1642025618483960E-01
3R_8643855_SNP G C 0.2083 30 114 0.3275 3.0283343914810956E-01
3R_8643861_SNP A G 0.1769 26 121 0.4833 4.6266022579943644E-01
3R_8643863_SNP C G 0.1769 26 121 0.4928 4.7304946663851699E-01
3R_8644012_SNP T C 0.07051 11 145 0.8848 8.8166374892072197E-01
3R_8644015_SNP G A 0.06452 10 145 0.9884 9.8804205209461904E-01
3R_8644073_SNP G T 0.2095 31 117 0.5866 5.7218071845363294E-01
3R_8644473_SNP C G 0.07453 12 149 0.2628 2.5411607508149969E-01
3R_8644719_SNP G A 0.4595 68 80 0.6176 6.0058899661359577E-01
3R_8644781_SNP A C 0.4276 62 83 0.7123 6.9730393139953017E-01
3R_8644796_SNP C A 0.4467 67 83 0.103 8.6848675733663949E-02
3R_8644797_DEL T TTTTGTGGAGACGCATAACTTTTG 0.4276 62 83 0.02184 2.5609402223120522E-02
3R_8644824_DEL T TGGTATAA 0.4503 68 83 0.1102 9.4573024228737035E-02
3R_8644893_SNP C A 0.483 71 76 0.1784 1.5766493105747492E-01
3R_8644897_DEL AA A 0.4892 68 71 0.1469 1.2310476556411620E-01
3R_8644920_DEL C CT 0.0641 10 146 0.3734 3.6063073051167760E-01
3R_8645039_INS CCTAAAGCC C 0.4662 69 79 0.07952 6.6341263603374112E-02
3R_8645089_SNP C G 0.2081 31 118 0.1674 1.8552275910249139E-01
3R_8645116_DEL A AAC 0.3826 57 92 0.07626 6.4041767037005107E-02
3R_8645122_INS AT G 0.3826 57 92 0.07626 6.4041767037005107E-02
3R_8645143_SNP T C 0.3724 54 91 0.05153 4.2089302469222170E-02
3R_8645144_SNP T C 0.1623 25 129 0.7453 7.3686068942059690E-01
3R_8645217_SNP T G 0.4 58 87 0.04566 3.4832545809396293E-02
3R_8645283_SNP C T 0.08125 13 147 0.3318 3.2230701411687690E-01
3R_8645298_SNP A G 0.4305 65 86 0.04642 3.7667797551118966E-02
3R_8645333_SNP G A 0.2922 45 109 0.1197 1.0822651083959067E-01
3R_8645334_SNP A G 0.4257 63 85 0.04935 3.8958350332344641E-02
3R_8645337_SNP T C 0.0875 14 146 0.3268 3.1735453820181392E-01
3R_8645464_SNP A G 0.4324 64 84 0.0483 3.8105936622727293E-02
3R_8645480_SNP T G 0.05161 8 147 0.2105 1.9483171769331231E-01
3R_8645510_SNP C G 0.0641 10 146 0.5048 4.9143247934411605E-01
3R_8645666_SNP A C 0.05063 8 150 0.5053 4.9459349877880210E-01
3R_8645970_SNP C A 0.4247 62 84 0.1022 8.7432523911294746E-02
3R_8646044_SNP A C 0.1818 28 126 0.9246 9.2177321508304022E-01
3R_8646119_SNP T G 0.2349 35 114 0.7607 7.7245559078347792E-01
3R_8646310_SNP G A 0.2119 32 119 0.9907 9.9032312161537117E-01
3R_8646365_SNP A T 0.2867 43 107 0.6315 6.1803014694396530E-01
3R_8646415_SNP C A 0.2484 38 115 0.8489 8.4377650726552056E-01
3R_8646417_SNP C T 0.2267 34 116 0.8555 8.5002667297654089E-01
3R_8646429_SNP A G 0.3154 47 102 0.6826 6.7854480113099713E-01
3R_8646430_SNP T A 0.3133 47 103 0.8894 8.8487471859938782E-01
3R_8646432_SNP C A 0.2333 35 115 0.9842 9.8354450864378251E-01
3R_8646436_SNP T G 0.302 45 104 0.596 5.9009103090726822E-01
3R_8646451_SNP A T 0.2098 30 113 0.7816 7.7294658495004742E-01
3R_8646457_SNP A T 0.245 37 114 0.9722 9.7108964171864587E-01
3R_8646481_SNP C G 0.2384 36 115 0.9423 9.4025361173708388E-01
3R_8646484_SNP T C 0.2953 44 105 0.6091 6.0226426339677641E-01
3R_8646487_SNP T A 0.3 45 105 0.6232 6.1772951799382469E-01
3R_8646632_SNP G T 0.1837 27 120 0.8869 8.8407008950913857E-01
3R_8646702_SNP G A 0.08696 14 147 0.003918 3.4546547783806257E-03
3R_8646919_DEL T TCC 0.1133 17 133 0.9521 9.5064226534417329E-01
3R_8646923_SNP T G 0.1067 16 134 0.3926 3.7151652341430208E-01
3R_8646980_SNP C T 0.4014 59 88 0.6366 6.1919718733453322E-01
3R_8647204_SNP T G 0.4966 72 73 0.4076 3.8555782118193127E-01
3R_8647237_SNP A G 0.3732 53 89 0.04109 5.0409886573631928E-02
3R_8647279_SNP A C 0.1013 16 142 0.03337 2.8828007613884009E-02
3R_8647360_SNP A T 0.05031 8 151 0.6558 6.4921492074408738E-01
3R_8647672_SNP G T 0.1565 23 124 0.9433 9.4227925159373260E-01
3R_8647763_SNP G A 0.3311 49 99 0.2504 2.2708772225458207E-01
3R_8647835_SNP T C 0.05696 9 149 0.4181 4.0595772915069550E-01
3R_8647837_SNP T C 0.1355 21 134 0.8465 8.4149363501487362E-01
3R_8647873_SNP C G 0.2013 31 123 0.4852 4.7020372995407766E-01
3R_8647934_DEL T TG 0.1126 17 134 0.7282 7.1975001621266610E-01
3R_8648041_SNP C T 0.4267 64 86 0.2695 2.5451785582310471E-01
3R_8648042_SNP T C 0.3684 56 96 0.6778 6.6634139263363812E-01
3R_8648111_SNP T C 0.4267 64 86 0.4828 4.6394884869412600E-01
3R_8648121_SNP A G 0.3667 55 95 0.784 7.7693248295751982E-01
3R_8648162_SNP C A 0.4218 62 85 0.459 4.3660928171445235E-01
3R_8648192_SNP G T 0.4295 64 85 0.6316 6.2380084920339529E-01
3R_8648194_SNP T C 0.3733 56 94 0.9291 9.2762209193430256E-01
3R_8648231_SNP T C 0.1667 25 125 0.5592 5.5603470456729154E-01
3R_8648234_SNP C T 0.16 24 126 0.7166 7.1835223902899181E-01
3R_8648238_SNP T G 0.1554 23 125 0.2897 2.8189233209640197E-01
3R_8648263_SNP T A 0.3691 55 94 0.7919 7.8307556617504426E-01
3R_8648267_SNP T C 0.4013 61 91 0.3509 3.3908035274215875E-01
3R_8648277_SNP G A 0.3667 55 95 0.8438 8.3741815122835450E-01
3R_8648306_SNP C G 0.4054 60 88 0.5828 5.7022151686892664E-01
3R_8648512_SNP A G 0.08642 14 148 0.2991 2.9292157819287479E-01
3R_8648572_SNP T C 0.1513 23 129 0.366 3.6388114827647133E-01
3R_8648624_DEL G GGCAACCGATACCACCCCC 0.1503 23 130 0.7099 6.9997259145940682E-01
3R_8648679_SNP T C 0.1049 17 145 0.3227 3.1696694439747353E-01
3R_8648827_SNP G C 0.3562 52 94 0.3381 3.1328340340391181E-01
3R_8648859_INS T AACTGC 0.2297 34 114 0.3803 3.5899986913306148E-01
3R_8648961_SNP A C 0.05096 8 149 0.6603 6.5101889350859854E-01
3R_8649001_SNP A G 0.1824 29 130 0.9669 9.6618206346710556E-01
3R_8649002_SNP A T 0.1824 29 130 0.9669 9.6618206346710556E-01
3R_8649114_INS TACAGACGCTCC T 0.05031 8 151 0.8534 8.4978310824156589E-01
3R_8649315_SNP C A 0.1962 31 127 0.9267 9.2476142251796056E-01
3R_8649351_SNP T G 0.1032 16 139 0.05096 4.4204466628915022E-02
3R_8649448_SNP T C 0.08228 13 145 0.05636 4.9908040094005457E-02
3R_8649522_SNP T G 0.1126 17 134 0.727 7.1662359565586464E-01
3R_8649546_SNP A G 0.08125 13 147 0.6243 6.1687166948526662E-01
3R_8649550_SNP T A 0.1006 16 143 0.1298 1.2144391809091160E-01
3R_8649622_SNP A T 0.1437 23 137 0.8201 8.1681889820980902E-01
3R_8649629_SNP C G 0.2986 43 101 0.865 8.5840519196508547E-01
3R_8649666_SNP C T 0.3103 45 100 0.7696 7.6023174739454857E-01
3R_8649695_SNP A T 0.1056 17 144 0.1244 1.1824538929419193E-01
3R_8649738_SNP C G 0.1132 18 141 0.2751 2.6439013929038413E-01
3R_8649846_DEL C CC 0.0828 13 144 0.174 1.6597254091379954E-01
3R_8650085_SNP G A 0.4459 66 82 0.8432 8.3626610890909581E-01
3R_8650099_SNP G T 0.4558 67 80 0.9044 9.0050756689005296E-01
3R_8650117_SNP G A 0.4514 65 79 0.6197 6.0250493606376931E-01
3R_8650195_SNP A C 0.0875 14 146 0.8095 8.0591080592642872E-01
3R_8650265_SNP G A 0.1783 28 129 0.8001 7.9447630006722858E-01
3R_8650294_SNP A G 0.3108 46 102 0.4386 4.1815149378460337E-01
3R_8650310_SNP A T 0.461 65 76 0.7043 6.8376050916872588E-01
3R_8650330_SNP T G 0.4406 63 80 0.6145 5.9235152151828596E-01
3R_8650351_SNP C G 0.4444 64 80 0.7147 6.9951877421263231E-01
3R_8650366_SNP C T 0.1709 27 131 0.7047 6.9789870828256195E-01
3R_8650371_SNP T C 0.4459 66 82 0.7393 7.2698700126088922E-01
3R_8650374_MNP AAA GGG 0.4336 62 81 0.6235 6.0117394210580910E-01
3R_8650384_SNP G A 0.3007 46 107 0.8313 8.2452344349958029E-01
3R_8650436_SNP C T 0.09677 15 140 0.3448 3.3833585076163719E-01
3R_8650539_SNP C G 0.1457 22 129 0.3087 2.9159528676945812E-01
3R_8650562_INS AGTGAGTTGTGAGTTCC G 0.05556 9 153 0.164 1.5727733684500222E-01
3R_8650657_SNP A C 0.1139 18 140 0.3131 3.0038544841771475E-01
3R_8650899_SNP A G 0.2288 35 118 0.9646 9.6340074579133572E-01
3R_8650924_SNP A C 0.2053 31 120 0.8861 8.8154691218893921E-01
3R_8650933_SNP G A 0.2053 31 120 0.938 9.3549546246338333E-01
3R_8651023_SNP G A 0.2185 33 118 0.9549 9.5308599177769826E-01
3R_8651148_SNP G A 0.2039 31 121 0.9918 9.9146659248493951E-01
3R_8651160_SNP G A 0.2194 34 121 0.9875 9.8710518139695791E-01
3R_8651161_SNP A C 0.1824 29 130 0.8159 8.1186037099404651E-01
3R_8651177_SNP C G 0.2078 32 122 0.8816 8.7757194507085912E-01
3R_8651196_SNP G A 0.08125 13 147 0.04198 3.8136252973255264E-02
3R_8651265_SNP C T 0.4539 64 77 0.9743 9.7333714789950676E-01
3R_8651306_SNP T C 0.05844 9 145 0.604 5.8985011424506928E-01
3R_8651552_SNP T G 0.4106 62 89 0.2441 2.2371068769340630E-01
3R_8651559_SNP A G 0.1701 25 122 0.4783 4.6479721224537929E-01
3R_8651597_DEL A ATTGCTAAT 0.1611 24 125 0.8062 7.9749763718319056E-01
3R_8651610_DEL T TCGAAATCGCCGGCAGACGT 0.1818 28 126 0.7598 7.5161555813717884E-01
3R_8651716_SNP C T 0.415 61 86 0.1919 1.7386336798761970E-01
3R_8651940_INS A AA 0.4545 65 78 0.3982 3.7969610693752487E-01
3R_8652008_DEL A AA 0.4552 66 79 0.3763 3.5415118254801337E-01
3R_8652022_SNP A G 0.2329 34 112 0.1777 1.5277000324931533E-01
3R_8652279_SNP A C 0.2387 37 118 0.6257 6.1448195058034072E-01
3R_8652446_SNP T C 0.1053 16 136 0.7122 7.0573390439342387E-01
3R_8652501_DEL G GTCCCTG 0.4361 58 75 0.9844 9.8305234220512716E-01
3R_8652548_SNP T A 0.4371 66 85 0.889 8.8394994181285003E-01
3R_8652682_SNP G A 0.4314 66 87 0.6246 6.1119982094515679E-01
3R_8652683_SNP A C 0.4276 65 87 0.5276 5.1078603210260876E-01
3R_8652828_SNP C A 0.2614 40 113 0.1162 1.0361738215171978E-01
3R_8652832_SNP G C 0.1731 27 129 0.2026 1.8986708850195200E-01
3R_8652889_SNP A G 0.2148 32 117 0.2005 1.8146392962769720E-01
3R_8652960_DEL A AA 0.08553 13 139 0.1714 1.5657977230492903E-01
3R_8652993_SNP A T 0.109 17 139 0.1084 9.7472368798069309E-02
3R_8652995_SNP A T 0.2185 33 118 0.1072 9.6057623924033386E-02
3R_8653180_SNP C T 0.3221 48 101 0.8633 8.5701050393022815E-01
3R_8653193_SNP T G 0.09677 15 140 0.2973 2.8114647147344041E-01
3R_8653201_SNP C T 0.3378 50 98 0.4671 4.4464370106426176E-01
3R_8653255_SNP C G 0.3007 46 107 0.9925 9.9220809225026008E-01
3R_8653258_SNP G C 0.2533 38 112 0.9573 9.5555778497820931E-01
3R_8653261_SNP A C 0.4626 68 79 0.5966 5.7915081381251321E-01
3R_8653274_SNP C T 0.4408 67 85 0.5993 5.8619819685210339E-01
3R_8653334_SNP C T 0.05732 9 148 0.7195 7.1160514498613070E-01
3R_8653335_SNP T G 0.4698 70 79 0.7278 7.1502557869680716E-01
3R_8653450_SNP G C 0.4191 57 79 0.5559 5.6917752965170809E-01
3R_8653756_SNP C T 0.0828 13 144 0.9563 9.5524944460419270E-01
3R_8653781_SNP G C 0.08025 13 149 0.9268 9.2568924250726914E-01
3R_8653851_SNP G T 0.1513 23 129 0.564 5.5537746770547392E-01
3R_8654065_SNP T C 0.4932 73 75 0.9236 9.2031052810224800E-01
3R_8654093_SNP C A 0.2053 31 120 0.9964 9.9639202460388732E-01
3R_8654250_SNP C T 0.2632 40 112 0.9355 9.3291577836590323E-01
3R_8654262_SNP T C 0.4564 68 81 0.6289 6.2239111093811661E-01
3R_8654428_SNP A G 0.4558 67 80 0.6361 6.1922724157019893E-01
3R_8654430_SNP A G 0.2258 35 120 0.9456 9.4376625689963523E-01
3R_8654432_SNP A T 0.4667 70 80 0.5006 4.8253533656839454E-01
3R_8654434_SNP T G 0.141 22 134 0.4863 4.7461252308445856E-01
3R_8654469_SNP A C 0.4558 67 80 0.6609 6.4481600891445434E-01
3R_8654474_SNP T C 0.4564 68 81 0.7661 7.5668470561604173E-01
3R_8654526_SNP T C 0.4966 72 73 0.5944 5.7509067497305510E-01
3R_8654533_SNP T G 0.1 15 135 0.9983 9.9828739278618062E-01
3R_8654567_SNP C T 0.4868 74 78 0.3245 3.0579998258778440E-01
3R_8654655_SNP T G 0.4631 69 80 0.4533 4.3367778568067594E-01
3R_8654658_SNP C T 0.4662 69 79 0.5518 5.3168377836768077E-01
3R_8654988_SNP A G 0.1613 25 130 0.8087 8.0482409973779556E-01
3R_8654992_DEL A AG 0.4167 60 84 0.9215 9.2320590721655804E-01
3R_8655005_SNP T A 0.3197 47 100 0.3801 3.5567952138180081E-01
3R_8655052_SNP T A 0.2829 43 109 0.3382 3.2067320354271500E-01
3R_8655062_SNP T A 0.4564 68 81 0.4067 3.8885278245216648E-01
3R_8655071_SNP T A 0.2244 35 121 0.792 7.8617917209482424E-01
3R_8655220_SNP C G 0.2597 40 114 0.4098 3.9496086121068297E-01
3R_8655243_SNP A C 0.3217 46 97 0.5517 5.2756218433498669E-01
3R_8655281_DEL C CTCCCTGCCCC 0.08553 13 139 0.452 4.3392169196963093E-01
3R_8655308_SNP T A 0.1104 17 137 0.3193 3.0391965851897984E-01
3R_8655427_SNP A T 0.05732 9 148 0.4187 4.0564469894758315E-01
3R_8655444_SNP A T 0.3378 50 98 0.4783 4.5944332785003494E-01
3R_8655595_SNP A T 0.1806 28 127 0.6807 6.7773168960954600E-01
3R_8655600_SNP A C 0.05161 8 147 0.0434 3.8816918090610317E-02
3R_8655716_SNP T C 0.2303 35 117 0.7944 7.8671041693911892E-01
3R_8655732_DEL A ACAA 0.3733 56 94 0.9599 9.5822639566156953E-01
3R_8655801_SNP T A 0.1879 28 121 0.2656 2.4844243596366622E-01
3R_8655826_SNP G A 0.3182 49 105 0.7908 7.8449057083837359E-01
3R_8655901_SNP A T 0.1266 20 138 0.6419 6.3487918083975581E-01
3R_8655933_SNP A C 0.1218 19 137 0.5791 5.6889217602818976E-01
3R_8655956_SNP T C 0.1146 18 139 0.3899 3.8249643234148989E-01
3R_8656213_SNP T C 0.4422 65 82 0.7611 7.4860257409863762E-01
3R_8656240_INS GGAGTG G 0.2973 44 104 0.7536 7.4365560428233568E-01
3R_8656247_SNP T C 0.06098 10 154 0.1864 1.8194288990184759E-01
3R_8656248_SNP T G 0.2244 35 121 0.8296 8.2524699437300053E-01
3R_8656263_SNP T A 0.1948 30 124 0.9981 9.9801576216777232E-01
3R_8656359_SNP A G 0.3725 57 96 0.9108 9.0791514931545025E-01
3R_8656483_SNP C T 0.05625 9 151 0.246 2.3694811980622554E-01
3R_8656720_SNP G T 0.28 42 108 0.6997 6.8565421370902468E-01
3R_8656933_SNP T C 0.06832 11 150 0.633 6.2781914945415951E-01
3R_8656944_SNP C A 0.08696 14 147 0.6925 6.8722796090134852E-01
3R_8656964_SNP T G 0.09868 15 137 0.1034 9.1266468803347323E-02
3R_8656965_SNP T G 0.09333 14 136 0.07756 6.6525119657152354E-02
3R_8656970_SNP T G 0.08 12 138 0.08249 6.9827160539686670E-02
3R_8656972_SNP T A 0.0942 13 125 0.2461 2.2004840912840828E-01
3R_8657068_SNP A G 0.2387 37 118 0.9325 9.3082649612531265E-01
3R_8657159_SNP C T 0.245 37 114 0.6585 6.4452340643988237E-01
3R_8657205_SNP A C 0.2517 38 113 0.8497 8.4755399816628474E-01
3R_8657498_SNP T A 0.1589 24 127 0.8105 8.0452912014746403E-01
3R_8657635_SNP T C 0.3311 49 99 0.8765 8.7086226055886717E-01
3R_8657667_SNP G C 0.1358 22 140 0.8711 8.6937505241621382E-01
3R_8657689_SNP A T 0.4503 68 83 0.4334 4.2026199468317083E-01
3R_8657751_DEL T TTTGATT 0.3182 42 90 0.8245 8.2764338518360281E-01
3R_8657784_SNP T A 0.1132 18 141 0.8448 8.4131593734237542E-01
3R_8657811_SNP A G 0.3624 54 95 0.9983 9.9819214992489147E-01
3R_8657814_SNP T A 0.1258 20 139 0.8245 8.2077358533251465E-01
3R_8657833_SNP G A 0.3581 53 95 0.9314 9.2827704970313951E-01
3R_8657838_SNP A C 0.3571 55 99 0.5346 5.2492405519986507E-01
3R_8657885_SNP T C 0.09091 14 140 0.4261 4.5546637798155432E-01
3R_8657929_SNP G T 0.4552 66 79 0.9334 9.2958943768892111E-01
3R_8658024_SNP G A 0.2115 33 123 0.6766 6.6850197974199954E-01
3R_8658043_SNP T C 0.1948 30 124 0.7055 6.9618605195409411E-01
3R_8658458_SNP G A 0.3203 49 104 0.6721 6.6075784689778461E-01
3R_8658742_SNP G C 0.1169 18 136 0.4677 4.5506632339654074E-01
3R_8658896_SNP A G 0.1935 30 125 0.4798 4.6566907688242598E-01
3R_8658953_SNP C T 0.3245 49 102 0.1261 1.0967682734854056E-01
3R_8659105_SNP G A 0.3197 47 100 0.02433 1.7671659969981043E-02
3R_8659131_SNP A G 0.2763 42 110 0.3469 3.2814120437410599E-01
3R_8659132_SNP T G 0.26 39 111 0.04712 3.8396061694664266E-02
3R_8659244_SNP G T 0.3442 53 101 0.207 1.9267640319971069E-01
3R_8659344_SNP C T 0.3931 57 88 0.186 1.6212548432837004E-01
3R_8659394_SNP G A 0.2258 35 120 0.7813 7.7469677933778502E-01
3R_8659395_SNP G A 0.3197 47 100 0.2211 1.9798093396781413E-01
3R_8659425_SNP A G 0.1883 29 125 0.9956 9.9539443752299839E-01
3R_8659519_SNP T A 0.4539 64 77 0.5659 5.4223535959115821E-01
3R_8659526_DEL A TGAAATGTATTACTTTT 0.4384 64 82 0.4496 4.2886792090253434E-01
3R_8659548_SNP T C 0.461 65 76 0.5312 5.0726962749771976E-01
3R_8659549_SNP T A 0.2171 33 119 0.6608 6.4978314231645173E-01
3R_8659568_SNP G T 0.4759 69 76 0.3584 3.3178387539805976E-01
3R_8659569_SNP T A 0.4863 71 75 0.4074 3.8494992146125928E-01
3R_8659572_SNP A C 0.483 71 76 0.36 3.3667140784265914E-01
3R_8659574_SNP C T 0.2867 43 107 0.3594 3.3826550769353625E-01
3R_8659596_SNP G T 0.4653 67 77 0.4206 3.9472041182372630E-01
3R_8659602_SNP C T 0.4966 72 73 0.3208 2.9551038903212878E-01
3R_8659610_DEL A ATCTA 0.4934 75 77 0.2778 2.5900195473312393E-01
3R_8659618_SNP C T 0.4899 73 76 0.1956 1.7929108244621816E-01
3R_8659625_SNP A T 0.4902 75 78 0.2272 2.1614110822278221E-01
3R_8659632_SNP G T 0.4966 74 75 0.1999 1.8371451069469513E-01
3R_8660373_SNP T C 0.2566 39 113 0.6745 6.6319338555376273E-01
3R_8660423_SNP C T 0.2267 34 116 0.7268 7.1508353901170529E-01
3R_8660842_SNP A T 0.1837 27 120 0.06785 5.8784527745917463E-02
3R_8661060_SNP C T 0.1173 19 143 0.4058 3.9900437865991789E-01
3R_8661129_SNP T A 0.1111 18 144 0.2849 2.7717809407119420E-01
3R_8661180_SNP A G 0.09877 16 146 0.2327 2.2532461759971323E-01
3R_8661269_SNP A C 0.09317 15 146 0.1986 1.9029030006585146E-01
3R_8661302_SNP C T 0.1 16 144 0.236 2.2667543095210618E-01
3R_8661305_DEL T TT 0.1126 17 134 0.2283 2.5483172955706868E-01
3R_8661375_SNP C A 0.3791 58 95 0.5482 5.3312041532855159E-01
3R_8661395_SNP G A 0.3826 57 92 0.5135 4.9394787209499258E-01
3R_8661414_SNP G A 0.3816 58 94 0.5459 5.3007409933539751E-01
3R_8661416_SNP G T 0.375 57 95 0.7054 6.9309892791270511E-01
3R_8661427_SNP G A 0.36 54 96 0.681 6.7467988088867747E-01
3R_8661437_SNP G T 0.1899 30 128 0.9024 9.0019925851386373E-01
3R_8661472_SNP G T 0.1364 21 133 0.02866 2.3678970207119801E-02
3R_8661475_SNP C A 0.329 51 104 0.9117 9.0881326796972095E-01
3R_8661486_SNP G A 0.1842 28 124 0.1375 1.3137859743205060E-01
3R_8661513_SNP T C 0.4467 67 83 0.3626 3.4526023071735878E-01
3R_8661862_SNP T C 0.1646 26 132 0.9124 9.1008944916768386E-01
3R_8661900_SNP T C 0.3268 50 103 0.7155 7.0723895194996422E-01
3R_8661905_SNP C T 0.3179 48 103 0.9184 9.1531898274859302E-01
3R_8661916_SNP A T 0.3355 52 103 0.8585 8.5450533920785821E-01
3R_8661931_SNP G T 0.2895 44 108 0.6563 6.4323894204899879E-01
3R_8661932_SNP G A 0.1572 25 134 0.8544 8.5114042081731212E-01
3R_8661943_SNP T A 0.1572 25 134 0.8497 8.4628911523540373E-01
3R_8661951_SNP T C 0.1582 25 133 0.8002 7.9710944266969064E-01
3R_8661988_SNP C A 0.1069 17 142 0.8626 8.5922380058433467E-01
3R_8661993_SNP T C 0.1625 26 134 0.9207 9.1903144578118212E-01
3R_8662001_SNP T C 0.1366 22 139 0.62 6.1355991768781049E-01
3R_8662023_SNP A T 0.1503 23 130 0.6692 6.5790122800872575E-01
3R_8662292_SNP T C 0.3401 50 97 0.7757 7.6446889540570895E-01
3R_8662296_SNP A G 0.3241 47 98 0.9868 9.8626180298112898E-01
3R_8662304_SNP C A 0.4054 60 88 0.9617 9.6022230951053433E-01
3R_8662660_SNP A G 0.1923 30 126 0.7511 7.4407880500816348E-01
3R_8662672_SNP G C 0.06452 10 145 0.815 8.1046848632609636E-01
3R_8662812_SNP C G 0.3446 51 97 0.7174 7.0469448936213230E-01
3R_8662850_DEL A AT 0.1097 17 138 0.7126 7.0468363144294466E-01
3R_8662853_SNP T A 0.1097 17 138 0.7126 7.0468363144294466E-01
3R_8662898_INS AAG A 0.4667 70 80 0.762 7.5287742093504217E-01
3R_8662901_SNP T A 0.4667 70 80 0.8979 8.9447665513732644E-01
3R_8662903_SNP C G 0.457 69 82 0.4932 4.8546891223463784E-01
3R_8662906_DEL A AGT 0.4641 71 82 0.7935 7.8674982331455867E-01
3R_8662913_DEL C ATCATAGACG 0.4459 66 82 0.8525 8.4515497788882465E-01
3R_8662924_SNP A T 0.4733 71 79 0.7689 7.5988636419597244E-01
3R_8663004_SNP T C 0.4067 61 89 0.3598 3.4281402688770002E-01
3R_8663103_SNP A G 0.3673 54 93 0.3712 3.4677152762905994E-01
3R_8663134_SNP C G 0.3576 54 97 0.4196 3.9965296363438052E-01
3R_8663261_SNP C T 0.4276 65 87 0.6145 6.0009774750025657E-01
3R_8663446_SNP A T 0.4268 67 90 0.8066 8.0131729243515815E-01
3R_8663477_INS T TCAAGTTATTTCA 0.3882 59 93 0.9039 8.9942408836558907E-01
3R_8663479_SNP T A 0.3766 58 96 0.8356 8.2904202015432971E-01
3R_8663504_SNP A T 0.3822 60 97 0.9077 9.0482719588317995E-01
3R_8663516_SNP A T 0.3841 58 93 0.9914 9.9098009329032999E-01
3R_8663526_SNP C A 0.1509 24 135 0.987 9.8668943704180812E-01
3R_8663528_SNP A G 0.3882 59 93 0.9834 9.8262950441157482E-01
3R_8664059_SNP T G 0.4861 70 74 0.6954 6.8057771867187444E-01
3R_8664160_SNP T A 0.3571 55 99 0.3281 3.0950347665144040E-01
3R_8664176_SNP A T 0.4236 61 83 0.5713 5.4840720218912664E-01
3R_8664263_SNP G A 0.172 27 130 0.6858 6.7749429428934316E-01
3R_8664292_SNP A C 0.4452 65 81 0.386 3.5942873482157045E-01
3R_8664382_SNP A T 0.06173 10 152 0.2085 2.0141755719264798E-01
3R_8664732_SNP G C 0.2025 32 126 0.9685 9.6777986187639853E-01
3R_8664745_SNP A G 0.2467 37 113 0.6943 6.8124332119876996E-01
3R_8664794_SNP C T 0.3733 56 94 0.3322 3.1047819856611714E-01
3R_8664891_SNP G A 0.3333 52 104 0.5863 5.7452215215030988E-01
3R_8665200_SNP T C 0.1975 31 126 0.8481 8.4400089277806478E-01
3R_8665272_SNP T G 0.2252 34 117 0.971 9.6962281501216152E-01
3R_8665273_SNP A G 0.2133 32 118 0.6017 5.9004556212102233E-01
3R_8665477_SNP C G 0.38 57 93 0.9076 9.0379396690695457E-01
3R_8665518_SNP T C 0.1753 27 127 0.7455 7.3595232042128200E-01
3R_8665548_SNP A C 0.05128 8 148 0.4158 4.0014028764843834E-01
3R_8665574_SNP T A 0.4476 64 79 0.9123 9.0729782509926837E-01
3R_8665637_SNP A G 0.4786 67 73 0.9032 8.9599775474426346E-01
3R_8665669_SNP G A 0.2632 40 112 0.4567 4.3715976126017975E-01
3R_8665677_SNP T C 0.4932 73 75 0.8576 8.4948938035643984E-01
3R_8665950_SNP G C 0.3087 46 103 0.9774 9.7631661164136996E-01
3R_8665996_SNP G A 0.1467 22 128 0.7287 7.2537324780334622E-01
3R_8666021_SNP A G 0.1812 27 122 0.6297 6.1962968639268268E-01
3R_8666039_SNP A C 0.1849 27 119 0.7426 7.2821202850276201E-01
3R_8666856_SNP T G 0.05921 9 143 0.5524 5.5077491084176078E-01
3R_8666879_SNP A T 0.1776 27 125 0.7003 6.8951648236564134E-01
3R_8666896_SNP T C 0.4437 67 84 0.9401 9.3813609022277067E-01
3R_8666985_SNP T C 0.4783 66 72 0.7324 7.1354516876229979E-01
3R_8667098_SNP G T 0.4861 70 74 0.9847 9.8403062695214549E-01
3R_8667281_SNP A T 0.4924 65 67 0.5625 5.3315477749149287E-01
3R_8667317_SNP A C 0.1986 29 117 0.653 6.3340879565300667E-01
3R_8667323_SNP A C 0.1973 29 118 0.6627 6.4447687774720730E-01
3R_8667332_DEL C CATGAC 0.169 24 118 0.9064 9.0088010651670258E-01
3R_8667358_SNP A G 0.2464 34 104 0.8998 8.9278622665040719E-01
3R_8667360_SNP A T 0.1918 28 118 0.7722 7.5837873711119785E-01
3R_8667437_SNP T C 0.1915 27 114 0.6875 6.6973269729840657E-01
3R_8667439_SNP T C 0.2714 38 102 0.9426 9.3893536749731032E-01
3R_8667481_SNP T G 0.1857 26 114 0.5697 5.4598157216646603E-01
3R_8667519_SNP G A 0.194 26 108 0.5722 5.5429351835939600E-01
3R_8667526_SNP T A 0.1898 26 111 0.525 5.0760408860112327E-01
3R_8667529_SNP C T 0.1871 26 113 0.7366 7.2667024510479405E-01
3R_8667555_SNP C A 0.1942 27 112 0.7432 7.3312425347464627E-01
3R_8667610_SNP T A 0.1818 26 117 0.8464 8.3808121094550014E-01
3R_8667672_SNP G A 0.1948 30 124 0.9796 9.7892523804477749E-01
3R_8667696_SNP T A 0.2941 45 108 0.9102 9.0714630793236417E-01
3R_8667883_SNP T C 0.4481 69 85 0.934 9.3179518800940186E-01
3R_8667916_SNP T C 0.4444 68 85 0.8729 8.6776074502893452E-01
3R_8668017_SNP T G 0.1603 25 131 0.8055 7.9996810601058410E-01
3R_8668053_SNP G A 0.4631 69 80 0.9634 9.6169954288695592E-01
3R_8668096_SNP A T 0.2353 36 117 0.3902 3.7461606669894987E-01
3R_8668114_SNP T A 0.457 69 82 0.7511 7.3936141126666155E-01
3R_8668439_SNP C T 0.4533 68 82 0.7377 7.2590229664250150E-01
3R_8668448_SNP T C 0.3724 54 91 0.3797 3.5728151782529216E-01
3R_8668457_SNP T C 0.3643 51 89 0.664 6.6368065492106276E-01
3R_8668676_SNP T C 0.2436 38 118 0.7521 7.4445649009227799E-01
3R_8668853_SNP G A 0.404 61 90 0.02748 2.1446870129805468E-02
3R_8668854_SNP A C 0.4934 75 77 0.1279 1.1378875156221158E-01
3R_8669460_SNP G T 0.4901 74 77 0.8659 8.6048875286464865E-01
3R_8669579_SNP T C 0.2566 39 113 0.784 7.7620587132990404E-01
3R_8669697_SNP T G 0.3806 59 96 0.7425 7.3423533576510724E-01
3R_8669703_INS G GG 0.3885 61 96 0.8164 8.1209633239100332E-01
3R_8669747_DEL AC T 0.4114 65 93 0.8146 8.0989169227521784E-01
3R_8669818_SNP C T 0.4204 66 91 0.865 8.6150358556472939E-01
3R_8669894_SNP C T 0.4106 62 89 0.9381 9.3550071564107118E-01
3R_8670042_SNP T G 0.1962 31 127 0.8439 8.4027687917065996E-01
3R_8670077_INS TCT T 0.1589 24 127 0.9971 9.9696871658029707E-01
3R_8670151_SNP T G 0.1895 29 124 0.6559 6.4658680689263437E-01
3R_8670156_SNP G A 0.2324 33 109 0.4837 4.5905765589109104E-01
3R_8670167_INS GAAATGAAAT A 0.2292 33 111 0.5369 5.1568763470867895E-01
3R_8670180_SNP C T 0.2254 32 110 0.6079 5.8596599628495705E-01
3R_8670184_SNP T A 0.2308 33 110 0.6447 6.2553406251961441E-01
3R_8670219_SNP C T 0.2519 34 101 0.6823 6.6022929039138356E-01
3R_8670239_SNP A T 0.1918 28 118 0.7473 7.3488688323676377E-01
3R_8670267_SNP A T 0.1818 26 117 0.549 5.2299408751993448E-01
3R_8670269_SNP A G 0.2536 35 103 0.6351 6.0962302503601418E-01
3R_8670290_SNP G A 0.2069 30 115 0.9117 9.0687408717982021E-01
3R_8670343_SNP A G 0.2319 32 106 0.8987 8.9286669549936637E-01
3R_8670365_SNP G A 0.3475 49 92 0.6571 6.4070547419677748E-01
3R_8670467_SNP G A 0.3377 51 100 0.9799 9.7925926831798105E-01
3R_8670493_SNP A T 0.3974 60 91 0.9731 9.7194747841130824E-01
3R_8670499_SNP G T 0.34 51 99 0.7857 7.7849711864419457E-01
3R_8670599_SNP G A 0.2987 46 108 0.6839 6.7297678623896595E-01
3R_8670619_SNP A G 0.3986 59 89 0.5315 5.0992569180404734E-01
3R_8670677_SNP T C 0.06962 11 147 0.9436 9.4236190188483981E-01
3R_8670698_SNP A C 0.3893 58 91 0.5713 5.5502917459860357E-01
3R_8670732_SNP T A 0.3784 56 92 0.5283 5.0689009550584063E-01
3R_8670834_SNP G A 0.2115 33 123 0.6774 6.6789766966890696E-01
3R_8670841_SNP A C 0.0679 11 151 0.06561 6.1668454561617084E-02
3R_8670845_SNP T G 0.3221 48 101 0.4661 4.4560555006582370E-01
3R_8670846_SNP T G 0.3267 49 101 0.4969 4.7770173970742946E-01
3R_8670858_SNP T G 0.38 57 93 0.7155 7.0326696209257922E-01
3R_8670971_SNP T C 0.1961 30 123 0.9031 9.0177195806045696E-01
3R_8671052_SNP A T 0.4015 53 79 0.8567 8.4672362770738163E-01
3R_8671063_SNP C T 0.2708 39 105 0.8905 8.8393967289034081E-01
3R_8671093_SNP T C 0.375 51 85 0.9707 9.6893102269388343E-01
3R_8671106_SNP A T 0.05161 8 147 0.2128 1.9773161837495623E-01
3R_8671180_SNP A G 0.06452 10 145 0.3112 2.9924252221250458E-01
3R_8671577_SNP A T 0.1859 29 127 0.9211 9.1924354466830649E-01
3R_8671633_SNP A G 0.1517 22 123 0.1967 1.7633403513732360E-01
3R_8671675_SNP T C 0.05488 9 155 0.5809 5.7695324505566403E-01
3R_8671881_SNP A G 0.05844 9 145 0.5402 5.2712458192329292E-01
3R_8671927_SNP T A 0.05696 9 149 0.5427 5.3485257784932150E-01
3R_8671961_SNP C T 0.1742 27 128 0.9951 9.9494880858820567E-01
3R_8672015_SNP T C 0.3191 45 96 0.8151 8.0309586083133311E-01
3R_8672067_SNP C A 0.09032 14 141 0.9942 9.9402000544306213E-01
3R_8672149_SNP A G 0.2848 43 108 0.9525 9.5047807516625260E-01
3R_8672737_SNP T C 0.2323 36 119 0.96 9.5859398437987642E-01
3R_8672765_DEL T TT 0.0641 10 146 0.01206 9.7163334334535549E-03
3R_8672879_SNP C A 0.1329 21 137 0.4978 4.8778468500609706E-01
3R_8673346_INS GT G 0.2183 31 111 0.539 5.1360657428267498E-01
3R_8673382_SNP T C 0.1558 24 130 0.975 9.7432556164864492E-01
3R_8673394_SNP T G 0.2418 37 116 0.8527 8.4644246239668441E-01
3R_8673905_SNP C A 0.07097 11 144 0.2212 2.0504180540417438E-01
3R_8673939_SNP A G 0.07643 12 145 0.1485 1.3639695619848824E-01
3R_8673964_SNP T A 0.1076 17 141 0.1416 1.3097190512473544E-01
3R_8673975_SNP C A 0.1019 16 141 0.2542 2.4177898328455794E-01
3R_8673999_SNP T A 0.2112 34 127 0.8118 8.0853011753287696E-01
3R_8674001_SNP C T 0.1962 31 127 0.9794 9.7888383799118583E-01
3R_8674013_SNP C A 0.1076 17 141 0.09891 9.0979875080013262E-02
3R_8674481_SNP C T 0.3356 49 97 0.2338 2.1093069397830777E-01
3R_8674588_SNP A T 0.2671 39 107 0.3532 3.7350411066038058E-01
3R_8674591_DEL AC T 0.2857 38 95 0.4987 5.1154895382972154E-01
3R_8674629_SNP A G 0.255 38 111 0.5873 5.7350589711191002E-01
3R_8674673_SNP A G 0.2953 44 105 0.3875 3.6861873002797363E-01
3R_8674732_SNP G T 0.2143 33 121 0.06318 5.4777360154434053E-02
3R_8674743_SNP T C 0.3333 51 102 0.8921 8.8826999723097022E-01
3R_8674755_SNP A T 0.331 48 97 0.2195 2.0256525332612718E-01
3R_8675118_SNP G C 0.2089 33 125 0.9403 9.3868780009456376E-01
3R_8675403_SNP G A 0.06962 11 147 0.07288 6.7031274309052272E-02
3R_8675461_SNP A C 0.121 19 138 0.02691 2.2794498796154465E-02
3R_8675463_SNP C G 0.1321 21 138 0.05242 4.6987972388691790E-02
3R_8675542_SNP A C 0.2065 32 123 0.8213 8.1613757128101361E-01
3R_8675667_SNP C T 0.1859 29 127 0.9981 9.9805676299959345E-01
3R_8675693_SNP T C 0.1465 23 134 0.5805 5.7256985036415653E-01
3R_8675881_INS AA A 0.1197 17 125 0.9697 9.6755064772882060E-01
3R_8675984_SNP C G 0.3758 56 93 0.08344 6.9681002048977606E-02
3R_8676000_SNP T G 0.1895 29 124 0.999 9.9897175445594433E-01
3R_8676034_SNP G C 0.2065 32 123 0.8483 8.4391981256222559E-01
3R_8676048_SNP G C 0.2026 31 122 0.7186 7.1041837377406769E-01
3R_8676096_SNP T G 0.3268 50 103 0.7292 7.2062269837257487E-01
3R_8676155_SNP G T 0.2533 38 112 0.3803 3.6091572347906276E-01
3R_8676173_SNP T C 0.2617 39 110 0.3293 3.1748988833229941E-01
3R_8676244_SNP T C 0.2303 35 117 0.7873 7.8010770987762290E-01
3R_8676322_INS T TTCTT 0.07097 11 144 0.6771 6.9198929486574146E-01
3R_8676390_SNP T C 0.1895 29 124 0.9472 9.4504958254006199E-01
3R_8676839_SNP A G 0.2258 35 120 0.7788 7.7314311296927829E-01
3R_8677268_SNP A G 0.0559 9 152 0.0602 5.5258493927337622E-02
3R_8677496_SNP C T 0.06369 10 147 0.7299 7.2420670036852619E-01
3R_8677501_INS CCGGA C 0.05161 8 147 0.855 8.5170084859627171E-01
3R_8677877_SNP C A 0.1867 28 122 0.9753 9.7440279296990018E-01
3R_8677890_SNP A G 0.1793 26 119 0.9894 9.8888241619370265E-01
3R_8678010_SNP C A 0.2055 30 116 0.9852 9.8447414997481775E-01
3R_8678177_SNP T C 0.09434 15 144 0.03021 2.6231264638933674E-02
3R_8678400_SNP G T 0.259 36 103 0.8927 8.8519880507206183E-01
3R_8678444_SNP A G 0.2 31 124 0.9404 9.3840593737641453E-01
3R_8678453_SNP C G 0.183 28 125 0.9809 9.8010067167032544E-01
3R_8678599_SNP G A 0.4082 60 87 0.6112 5.9162274027317108E-01
3R_8678664_SNP C T 0.1987 31 125 0.9177 9.1509108888343782E-01
3R_8678710_SNP T A 0.1346 21 135 0.06031 5.2729427032717206E-02
3R_8678895_SNP T C 0.4027 60 89 0.6849 6.7057652308866977E-01
3R_8678902_SNP A T 0.3793 55 90 0.6479 6.2849921413419674E-01
3R_8678905_SNP C T 0.4067 61 89 0.8084 7.9910686850939294E-01
3R_8678931_SNP A C 0.4043 57 84 0.6865 6.6718249035691612E-01
3R_8678933_SNP A G 0.4085 58 84 0.6876 6.6709250993254887E-01
3R_8679004_SNP T C 0.2418 37 116 0.4622 4.4444635609854244E-01
3R_8679034_SNP A C 0.3699 54 92 0.1184 1.0643926615152599E-01
3R_8679040_SNP C T 0.3673 54 93 0.1603 1.4026279673114794E-01
3R_8679048_SNP A G 0.2418 37 116 0.4852 4.6958272197876672E-01
3R_8679049_SNP T A 0.2484 38 115 0.6552 6.4631888373047208E-01
3R_8679055_SNP T C 0.2468 38 116 0.565 5.5195264058725590E-01
3R_8679089_SNP G T 0.1847 29 128 0.563 5.5078541535627501E-01
3R_8679097_SNP C T 0.3067 46 104 0.6693 6.5497193639763429E-01
3R_8679103_SNP G C 0.1161 18 137 0.4017 3.8852519859412515E-01
3R_8679144_SNP T C 0.2583 39 112 0.6851 6.7738577119104670E-01
3R_8679309_SNP G A 0.3221 48 101 0.548 5.2994295574447614E-01
3R_8679424_SNP T C 0.25 39 117 0.8738 8.6989234734161136E-01
3R_8679483_SNP A G 0.4422 65 82 0.8862 8.8149405888629651E-01
3R_8679595_SNP T C 0.08861 14 144 0.4078 3.9842987216894932E-01
3R_8679640_SNP C T 0.5 71 71 0.7372 7.1988475608733360E-01
3R_8679648_SNP G T 0.2185 33 118 0.9398 9.3713786634035734E-01
3R_8679657_INS AATA A 0.4855 67 71 0.805 7.8878770820155542E-01
3R_8679714_SNP A T 0.06122 9 138 0.749 7.3826022445265416E-01
3R_8679775_SNP C T 0.3197 47 100 0.8839 8.7819052073318860E-01
3R_8679801_SNP G C 0.4255 60 81 0.85 8.3972790167662914E-01
3R_8679825_SNP A C 0.1438 22 131 0.8433 8.3748425231120527E-01
3R_8679849_SNP A G 0.1895 29 124 0.9094 9.0601831499755736E-01
3R_8679853_SNP A T 0.2303 35 117 0.7848 7.7610841433642119E-01
3R_8679862_SNP T A 0.2303 35 117 0.7998 7.9167027974617110E-01
3R_8679884_SNP G A 0.2338 36 118 0.8279 8.2280818346274154E-01
3R_8679888_SNP A G 0.2282 34 115 0.4318 4.1267882547512524E-01
3R_8680154_SNP T C 0.3046 46 105 0.8056 7.9689962288750960E-01
3R_8680203_SNP G A 0.4371 66 85 0.9472 9.4484289426050361E-01
3R_8680215_SNP C A 0.2323 36 119 0.847 8.4175936465907730E-01
3R_8680245_SNP A G 0.2171 33 119 0.6489 6.3595460312794061E-01
3R_8680255_SNP G T 0.2208 34 120 0.6809 6.7054384731150329E-01
3R_8680365_SNP C T 0.1195 19 140 0.844 8.4063889761408883E-01
3R_8680394_SNP T G 0.1645 25 127 0.802 7.9477394249286260E-01
3R_8680476_SNP C A 0.1935 30 125 0.947 9.4543006786681050E-01
3R_8680483_SNP T C 0.3072 47 106 0.7615 7.5310614468005865E-01
3R_8680645_INS ACACGCAAACACACTCTCACA A 0.4604 64 75 0.09903 7.5881383256066345E-02
3R_8680675_INS CACCCGAAAG C 0.1049 15 128 0.3733 3.4066313656981273E-01
3R_8680679_INS CGAAACACCC C 0.09032 14 141 0.4014 3.8377448906860379E-01
3R_8680947_SNP C G 0.2092 32 121 0.6644 6.5295293436025370E-01
3R_8680948_SNP T C 0.2105 32 120 0.6714 6.5940269175893385E-01
3R_8681010_SNP A G 0.2222 34 119 0.9066 9.0333959128562846E-01
3R_8681251_SNP C A 0.3667 55 95 0.8947 8.9010976027205202E-01
3R_8681298_SNP T A 0.2215 33 116 0.9581 9.5622844019463016E-01
3R_8681302_SNP G A 0.298 45 106 0.9244 9.2144982219399074E-01
3R_8681347_SNP T A 0.06707 11 153 0.7806 7.7830466052518754E-01
3R_8681365_SNP T G 0.06135 10 153 0.6105 6.0607709635890616E-01
3R_8681384_SNP T C 0.06173 10 152 0.6076 6.0211930172233519E-01
3R_8681682_SNP G A 0.3007 46 107 0.7005 6.9002549830031445E-01
3R_8681764_SNP A G 0.07975 13 150 0.9958 9.9580513754636124E-01
3R_8681774_SNP G A 0.07975 13 150 0.6283 6.2387287735458719E-01
3R_8681775_SNP G T 0.08537 14 150 0.7475 7.4491802334800505E-01
3R_8681808_SNP C T 0.3333 50 100 0.8844 8.7927491181091355E-01
3R_8681841_SNP G T 0.3333 49 98 0.8487 8.4391343886869397E-01
3R_8681879_SNP A G 0.06211 10 151 0.28 2.7147247553693399E-01
3R_8682133_SNP A G 0.4161 62 87 0.7813 7.7103784664686958E-01
3R_8682229_SNP T C 0.1871 29 126 0.8128 8.0653645000363916E-01
3R_8682365_SNP A T 0.2171 33 119 0.8171 8.1041115685904130E-01
3R_8682480_SNP T G 0.2403 37 117 0.5942 5.8214828741096192E-01
3R_8682518_SNP A T 0.3758 56 93 0.9464 9.4402879095320325E-01
3R_8682524_SNP G A 0.3826 57 92 0.8016 7.9186813316113513E-01
3R_8682574_SNP G C 0.3724 54 91 0.9412 9.3938998021774678E-01
3R_8682632_SNP A T 0.09211 14 138 0.7969 7.9026725694143607E-01
3R_8682720_SNP C G 0.4247 62 84 0.8528 8.4509548952482350E-01
3R_8682735_SNP C T 0.06962 11 147 0.1823 1.7409542002516731E-01
3R_8682797_SNP G C 0.2252 34 117 0.6297 6.5567133313028281E-01
3R_8682825_DEL T AA 0.06875 11 149 0.2251 2.1630144382347705E-01
3R_8682830_DEL A AA 0.209 28 106 0.3204 2.9072402269350617E-01
3R_8682915_SNP C T 0.09816 16 147 0.675 6.7092674852937439E-01
3R_8682999_SNP C A 0.2078 32 122 0.659 6.4746329595967766E-01
3R_8683186_INS GGG G 0.1325 20 131 0.8602 8.5519925625941817E-01
3R_8683197_DEL C CCAAGC 0.1447 22 130 0.8374 8.3334865140246195E-01
3R_8683218_INS AT G 0.0875 14 146 0.7586 7.5456439548106591E-01
3R_8683229_SNP A G 0.0679 11 151 0.161 1.5447703565183257E-01
3R_8683276_SNP T G 0.2258 35 120 0.9873 9.8686492378325763E-01
3R_8683372_SNP G C 0.4497 67 82 0.5744 5.5830513503679779E-01
3R_8683394_SNP A G 0.1274 20 137 0.7991 7.9697073636667637E-01
3R_8683536_INS ATTTAAAAA A 0.1103 16 129 0.7828 7.7762964452029959E-01
3R_8683666_SNP T A 0.0625 10 150 0.334 3.2492123770891002E-01
3R_8683682_SNP G C 0.375 54 90 0.5563 5.3514874802989265E-01
3R_8683685_SNP A G 0.3793 55 90 0.5874 5.7178221695153375E-01
3R_8683692_INS A ACTTTA 0.4207 61 84 0.3164 2.9061007564386587E-01
3R_8683695_DEL AT A 0.4155 59 83 0.3123 2.8508903227169191E-01
3R_8683698_SNP C A 0.1097 17 138 0.06531 5.6613888441364585E-02
3R_8683699_DEL T TA 0.1258 20 139 0.04973 4.4812798045504372E-02
3R_8683708_SNP A C 0.3733 56 94 0.4508 4.3001699915491653E-01
3R_8683714_SNP A T 0.1975 31 126 0.7174 7.0972052367680738E-01
3R_8683728_SNP G C 0.2303 35 117 0.08759 8.0430827401061347E-02
3R_8683843_SNP T A 0.4133 62 88 0.4819 4.6304372526046500E-01
3R_8683890_SNP A C 0.06918 11 148 0.07007 6.3937439747437305E-02
3R_8683899_SNP T C 0.2632 40 112 0.5356 5.2101643814621224E-01
3R_8683901_SNP A T 0.08861 14 144 0.0324 2.8590560406604813E-02
3R_8684006_DEL C CTGGCCAAAT 0.0559 9 152 0.584 5.8692939501511243E-01
3R_8684064_SNP T A 0.1688 26 128 0.9327 9.3056884922597949E-01
3R_8684094_DEL T TA 0.1667 25 125 0.9809 9.8010781708792205E-01
3R_8684198_DEL G GTTCAAAGTTAAACAAG 0.1765 27 126 0.9046 9.0107602363207839E-01
3R_8684232_SNP G C 0.4207 61 84 0.9831 9.8208404391024873E-01
3R_8684237_SNP A T 0.2857 40 100 0.7954 7.8151953744011571E-01
3R_8684270_SNP C T 0.4493 62 76 0.7274 7.3299140922848194E-01
3R_8684389_SNP A T 0.08219 12 134 0.4463 4.2475153893399864E-01
3R_8684424_SNP G A 0.08054 12 137 0.4539 4.3537522329655221E-01
3R_8684476_SNP T G 0.1533 23 127 0.8702 8.6482678650864753E-01
3R_8684591_SNP T C 0.2448 35 108 0.793 7.8101189214356848E-01
3R_8684604_SNP T C 0.06757 10 138 0.7401 7.2914764157193235E-01
3R_8684844_SNP C T 0.3333 48 96 0.2107 1.8383135398793748E-01
3R_8684908_SNP T C 0.106 16 135 0.4843 4.6570914386201878E-01
3R_8684931_SNP A C 0.2867 41 102 0.3673 3.3993086136086359E-01
3R_8684956_SNP A G 0.4167 60 84 0.2358 2.0853955349104125E-01
3R_8684975_SNP T C 0.2993 44 103 0.102 8.4885133735893903E-02
3R_8685077_SNP A G 0.2585 38 109 0.7689 7.5705049362221843E-01
3R_8685158_SNP C T 0.2741 37 98 0.05449 4.1350487569799269E-02
3R_8685201_SNP T A 0.3097 48 107 0.087 7.6847350175465276E-02
3R_8685307_SNP A G 0.3219 47 99 0.1523 1.2979430390292812E-01
3R_8685436_SNP A G 0.3082 45 101 0.05355 4.1922787732133308E-02
3R_8685440_SNP C T 0.3265 48 99 0.06263 4.9718515808471815E-02
3R_8685637_DEL T AGACGGCGA 0.1513 23 129 0.8536 8.4820497108195325E-01
3R_8685682_SNP G T 0.2715 41 110 0.2721 2.5399087269175225E-01
3R_8685743_SNP T C 0.3077 48 108 0.3828 3.6798074369266354E-01
3R_8685792_SNP A G 0.2953 44 105 0.4853 4.6573097868381819E-01
3R_8685835_SNP A C 0.1961 30 123 0.838 8.3343209926916106E-01
3R_8685852_SNP A T 0.4768 72 79 0.3564 3.3733221177677097E-01
3R_8685943_SNP A C 0.1382 21 131 0.9765 9.7567294538791061E-01
3R_8686020_SNP T C 0.1959 29 119 0.9679 9.6633564789229009E-01
3R_8686115_SNP G A 0.3851 57 91 0.6002 5.8164299605499714E-01
3R_8686129_SNP A T 0.07051 11 145 0.7362 7.2934980613826217E-01
3R_8686194_SNP G C 0.4317 60 79 0.5828 5.5691989157067878E-01
3R_8686243_SNP C T 0.1961 30 123 0.7096 6.9973514942907711E-01
3R_8686247_SNP C T 0.2065 32 123 0.7814 7.7459014240074731E-01
3R_8686746_SNP T C 0.1699 26 127 0.668 6.5673340250463497E-01
3R_8686812_SNP T G 0.1935 30 125 0.5286 5.1506883114292701E-01
3R_8686857_SNP T G 0.2092 32 121 0.8159 8.0994128616989824E-01
3R_8687075_SNP C A 0.1484 23 132 0.7449 7.3675975615856082E-01
3R_8687090_SNP C T 0.1538 24 132 0.7482 7.4096440810024666E-01
3R_8687170_SNP C T 0.2867 43 107 0.7663 7.5575763593190237E-01
3R_8687179_SNP G A 0.3247 50 104 0.8245 8.1810281234005555E-01
3R_8687223_SNP A G 0.2102 33 124 0.7142 7.0717574315248632E-01
3R_8687259_SNP T C 0.1961 30 123 0.8224 8.1633744644526240E-01
3R_8687349_SNP T G 0.1742 27 128 0.9943 9.9408001772717625E-01
3R_8687455_SNP G A 0.08025 13 149 0.9424 9.4154611691071100E-01
3R_8687467_SNP T C 0.1933 29 121 0.7712 7.6166559944464773E-01
3R_8687477_SNP G A 0.07453 12 149 0.9875 9.8730971412986257E-01
3R_8687553_SNP G A 0.07407 12 150 0.925 9.2404328485108067E-01
3R_8687608_SNP C T 0.07362 12 151 0.9577 9.5724253305745854E-01
3R_8687651_SNP A G 0.2092 32 121 0.6584 6.4621319394667753E-01
3R_8687923_SNP C T 0.4521 66 80 0.2558 2.2781527089297493E-01
3R_8687973_SNP T A 0.2483 37 112 0.1972 1.7714619830715472E-01
3R_8687988_SNP T A 0.2925 43 104 0.3983 3.7245801164159809E-01
3R_8687993_SNP A G 0.2905 43 105 0.3894 3.6506431084012425E-01
3R_8688274_SNP A G 0.1905 28 119 0.4736 4.5077759905260706E-01
3R_8688320_SNP A T 0.1645 25 127 0.9519 9.4996933116856141E-01
3R_8688404_SNP T C 0.4483 65 80 0.6571 6.3616225478743416E-01
3R_8688459_SNP C A 0.1961 30 123 0.7893 7.8158583351522504E-01
3R_8688479_SNP G C 0.05521 9 154 0.09725 9.3806927454094025E-02
3R_8688498_SNP A T 0.4468 63 78 0.8727 8.6765424330303620E-01
3R_8688549_SNP T C 0.05031 8 151 0.04861 4.5274353098581320E-02
3R_8688579_SNP C T 0.2129 33 122 0.6906 6.8091939057647466E-01
3R_8688580_SNP T G 0.2065 32 123 0.6845 6.7432672611672606E-01
3R_8688626_DEL T TG 0.1523 23 128 0.9905 9.9011396444073740E-01
3R_8688704_SNP C T 0.1176 18 135 0.221 2.0607308793723544E-01
3R_8688825_SNP C T 0.2013 31 123 0.9483 9.4753544706561232E-01
3R_8689033_SNP C T 0.1946 29 120 0.0523 4.2955086284468931E-02
3R_8689204_SNP T G 0.3289 49 100 0.7995 7.9099365702041335E-01
3R_8689336_SNP C T 0.2449 36 111 0.755 7.4402925368615502E-01
3R_8689341_SNP A G 0.2993 44 103 0.8658 8.6065314999191789E-01
3R_8689365_SNP T C 0.2973 44 104 0.8586 8.5255402749950160E-01
3R_8689382_SNP T A 0.2973 44 104 0.7705 7.6206813582791433E-01
3R_8689390_SNP G A 0.1895 29 124 0.5065 4.8988622254084591E-01
3R_8689414_SNP A G 0.2953 44 105 0.6365 6.2253053142167603E-01
3R_8689430_SNP A T 0.2244 35 121 0.8775 8.7363395929750776E-01
3R_8689439_SNP A T 0.2288 35 118 0.9612 9.5964910291879379E-01
3R_8689441_SNP T A 0.2745 42 111 0.8789 8.7694834805781108E-01
3R_8689530_SNP G A 0.3265 48 99 0.8069 7.9829584405082088E-01
3R_8689581_SNP C G 0.2293 36 121 0.8306 8.2611444757912889E-01
3R_8689817_SNP T C 0.1603 25 131 0.4761 4.6265304273259422E-01
3R_8689908_SNP C T 0.0566 9 150 0.0734 6.6771710366591672E-02
3R_8689994_DEL A TGACGTCGCGTCT 0.1842 28 124 0.8637 8.5838671203043482E-01
3R_8690025_SNP T C 0.2026 31 122 0.638 6.2493422299048573E-01
3R_8690151_SNP A C 0.1921 29 122 0.2899 2.7706141516525173E-01
3R_8690187_SNP A T 0.4178 61 85 0.3068 2.8271320262857114E-01
3R_8690215_SNP A G 0.2013 31 123 0.5698 5.5673481058190588E-01
3R_8690254_SNP T C 0.3669 51 88 0.3028 2.8720927855475076E-01
3R_8690797_SNP T A 0.2238 32 111 0.07032 5.3812794824292409E-02
3R_8690860_SNP T A 0.2649 40 111 0.5834 5.6873092069237674E-01
3R_8690881_SNP T A 0.2973 44 104 0.06207 5.2745930907063004E-02
3R_8690942_SNP C G 0.3154 47 102 0.1072 9.3535702533242282E-02
3R_8691139_SNP A C 0.1688 26 128 0.9132 9.1029780085991141E-01
3R_8691199_SNP A C 0.1259 18 125 0.461 4.4819518783398293E-01
3R_8691261_SNP T C 0.09032 14 141 0.6677 6.6503384623529271E-01
3R_8691365_SNP A T 0.08805 14 145 0.0581 5.2985233210102595E-02
3R_8691416_INS ACATAGGGTACATAGGGTACAGGA A 0.2038 32 125 0.9489 9.4805908573199782E-01
3R_8691418_DEL A AAG 0.1975 31 126 0.9393 9.3809602873405362E-01
3R_8691498_SNP A C 0.1355 21 134 0.37 3.5346153419467863E-01
3R_8691523_INS TT T 0.1688 26 128 0.1633 1.4933084609808012E-01
3R_8691546_SNP A T 0.1429 22 132 0.2323 2.1646494466103283E-01
3R_8691604_SNP T C 0.2119 32 119 0.3478 3.2947625587676199E-01
3R_8691605_SNP A G 0.2208 34 120 0.3769 3.6258577356804222E-01
3R_8691750_SNP C A 0.2013 31 123 0.9061 9.0457785407952773E-01
3R_8691860_SNP G A 0.1611 24 125 0.1203 1.0814010232459836E-01
3R_8691934_DEL C CC 0.1589 24 127 0.6359 6.2543060935767203E-01
3R_8692039_SNP G C 0.3533 53 97 0.3464 3.3003473393497729E-01
3R_8692071_INS TT T 0.1901 27 115 0.8838 8.7778853040415061E-01
3R_8692098_SNP C G 0.4452 65 81 0.6628 6.4670110285640248E-01
3R_8692177_SNP T C 0.07006 11 146 0.1941 1.8504048856465793E-01
3R_8692235_SNP T C 0.4533 68 82 0.7482 7.3574123534609748E-01
3R_8692259_SNP C T 0.4698 70 79 0.9141 9.0929406856595041E-01
3R_8692366_SNP A G 0.2533 38 112 0.7696 7.5837872446368060E-01
3R_8692375_SNP G C 0.183 28 125 0.8268 8.2000740962278218E-01
3R_8692728_SNP A G 0.3221 48 101 0.09547 8.1016593107900658E-02
3R_8692865_SNP T A 0.3333 51 102 0.1121 9.9935598808511772E-02
3R_8693126_SNP A G 0.3768 52 86 0.1953 1.6677398274584654E-01
3R_8693411_SNP C T 0.3919 58 90 0.7847 7.7267495965106858E-01
3R_8693448_SNP A G 0.3537 52 95 0.09289 7.4663001501405313E-02
3R_8693452_SNP T C 0.1645 25 127 0.161 1.4283311474756888E-01
3R_8693462_DEL T TC 0.1656 25 126 0.1632 1.4447935777480458E-01
3R_8693534_SNP T A 0.3553 54 98 0.1465 1.2900550716713988E-01
3R_8693539_SNP T A 0.3581 53 95 0.1459 1.3403194072077618E-01
3R_8693550_SNP A G 0.3576 54 97 0.1377 1.1980271183336322E-01
3R_8693568_DEL T GAACATTGC 0.1307 20 133 0.6698 6.5957012688366512E-01
3R_8693605_SNP C T 0.1258 19 132 0.6842 6.7193070994355808E-01
3R_8693851_SNP C T 0.4861 70 74 0.5621 5.4267612600658888E-01
3R_8693860_SNP G C 0.4965 71 72 0.5212 4.9757834159817649E-01
3R_8693874_SNP T G 0.4964 69 70 0.7302 7.1798919334999523E-01
3R_8694178_SNP G T 0.4286 63 84 0.3069 2.8125194872511328E-01
3R_8694225_SNP C T 0.3699 54 92 0.713 6.9952060433580954E-01
3R_8694243_SNP T C 0.1645 25 127 0.1145 1.0134574410963826E-01
3R_8694271_SNP A G 0.1589 24 127 0.1582 1.4298578043843269E-01
3R_8694311_DEL T TAAA 0.1589 24 127 0.2254 2.1005957170504641E-01
3R_8694339_SNP A T 0.1613 25 130 0.09466 8.3881263637338277E-02
3R_8694361_SNP T C 0.1579 24 128 0.1255 1.1170483915781537E-01
3R_8694432_SNP G A 0.4267 64 86 0.5739 5.5637862118872006E-01
3R_8694438_SNP C T 0.1974 30 122 0.57 5.5953273487415656E-01
3R_8694498_SNP T A 0.06875 11 149 0.8262 8.2296115785288293E-01
3R_8694517_SNP A G 0.06211 10 151 0.6343 6.2842277945404912E-01
3R_8694533_SNP G C 0.2026 31 122 0.4157 3.9767527443523654E-01
3R_8694535_SNP A C 0.1961 30 123 0.4408 4.2318801369183001E-01
3R_8694552_SNP A C 0.1908 29 123 0.3722 3.5312505972789288E-01
3R_8694663_SNP A G 0.1062 17 143 0.9249 9.2323443648752535E-01
3R_8694682_SNP C A 0.3691 55 94 0.7216 7.1004515727915130E-01
3R_8694699_SNP T A 0.05556 9 153 0.5589 5.5233973176302797E-01
3R_8694702_SNP T G 0.06098 10 154 0.616 6.1225447482157658E-01
3R_8694731_SNP C A 0.4762 70 77 0.9312 9.2825367956361371E-01
3R_8694841_SNP G C 0.4795 70 76 0.9214 9.1823565453112344E-01
3R_8694890_SNP G A 0.4966 73 74 0.9414 9.3854952030326677E-01
3R_8695006_SNP C T 0.4257 63 85 0.3595 3.3927793340570711E-01
3R_8695015_SNP T C 0.4028 58 86 0.3496 3.2539432708180616E-01
3R_8695016_SNP C T 0.4266 61 82 0.3031 2.7777682765178602E-01
3R_8695137_SNP C G 0.1321 21 138 0.03594 3.1713470838613672E-02
3R_8695141_SNP T A 0.1948 30 124 0.6515 6.3958198524494159E-01
3R_8695425_SNP A C 0.4694 69 78 0.5603 5.4097918649125609E-01
3R_8695435_SNP A G 0.4726 69 77 0.4686 4.4720764882671371E-01
3R_8695475_SNP T C 0.4855 67 71 0.7781 7.8296800600943373E-01
3R_8695500_SNP G T 0.4779 65 71 0.9438 9.4518480411463723E-01
3R_8695531_SNP T C 0.4632 63 73 0.9647 9.6583451180236979E-01
3R_8695552_SNP A T 0.2534 37 109 0.7538 7.6547974674988561E-01
3R_8695599_SNP A G 0.2026 31 122 0.6983 6.8818006646949748E-01
3R_8695715_SNP C T 0.3973 58 88 0.6568 6.3893386698240884E-01
3R_8696141_SNP T C 0.4143 58 82 0.7117 6.9533602596392063E-01
3R_8696262_SNP T G 0.06875 11 149 0.1276 1.2030317454547712E-01
3R_8696430_SNP G A 0.4859 69 73 0.4126 3.8028199173788346E-01
3R_8696454_SNP C A 0.4043 57 84 0.6336 6.1009303036017770E-01
3R_8696495_SNP T C 0.383 54 87 0.6484 6.2646687016731617E-01
3R_8696646_SNP G C 0.1169 18 136 0.5048 4.8896786984905094E-01
3R_8696865_SNP A G 0.2549 39 114 0.849 8.4633266365989113E-01
3R_8697335_SNP A C 0.1818 28 126 0.7382 7.2924371975505797E-01
3R_8697338_SNP G A 0.1806 28 127 0.97 9.6933375550930767E-01
3R_8697369_SNP T C 0.2403 37 117 0.4206 4.0337043269799677E-01
3R_8697510_SNP G T 0.1788 27 124 0.4765 4.5797582766118783E-01
3R_8697516_SNP A C 0.1871 29 126 0.6005 5.8897329390710884E-01
3R_8697518_SNP T G 0.1923 30 126 0.7471 7.3903925129921322E-01
3R_8697527_SNP A C 0.2123 31 115 0.2872 2.6302521126414791E-01
3R_8697553_SNP G A 0.1242 20 141 0.8362 8.3315114449120120E-01
3R_8697557_SNP C G 0.09434 15 144 0.6143 6.0799624512896300E-01
3R_8697696_SNP G A 0.2449 36 111 0.9353 9.3357294776442545E-01
3R_8697823_SNP A G 0.4503 68 83 0.4414 4.2289708043873653E-01
3R_8697828_SNP A G 0.3264 47 97 0.7739 7.6073345729179243E-01
3R_8697871_SNP G T 0.3241 47 98 0.5557 5.4258500041258362E-01
3R_8697903_SNP C A 0.274 40 106 0.242 2.2765626061104427E-01
3R_8697993_SNP C T 0.4189 62 86 0.198 1.7589766027440168E-01
3R_8698079_SNP A C 0.2119 32 119 0.9808 9.7994250775749314E-01
3R_8698213_INS T TT 0.06803 10 137 0.3252 3.5092721637132962E-01
3R_8698223_SNP G A 0.06135 10 153 0.1823 1.7775324398732006E-01
3R_8698304_DEL T TAACGCTTAT 0.06289 10 149 0.07523 6.8536863435711637E-02
3R_8698403_SNP A C 0.1299 20 134 0.936 9.3370424428652699E-01
3R_8698415_SNP G A 0.1613 25 130 0.2122 1.9811335659135065E-01
3R_8698559_SNP C T 0.4586 61 72 0.4012 4.2307437927576752E-01
3R_8698640_SNP C T 0.2708 39 105 0.9138 9.0861217742869327E-01
3R_8698643_DEL TT T 0.1622 24 124 0.6073 5.9746194044556122E-01
3R_8698775_SNP A G 0.2416 36 113 0.6412 6.2549688468809350E-01
3R_8698853_SNP T G 0.2109 31 116 0.9562 9.5511524452886221E-01
3R_8698988_SNP C G 0.05031 8 151 0.6888 6.8169753513702946E-01
3R_8699213_SNP T G 0.3514 52 96 0.7695 7.6411838076168959E-01
3R_8699306_SNP T C 0.07006 11 146 0.3283 3.1513785257971849E-01
3R_8699331_SNP G A 0.1282 20 136 0.8791 8.7583388648980987E-01
3R_8699341_SNP T C 0.4626 68 79 0.8014 7.9057288540904902E-01
3R_8699446_SNP A T 0.2157 33 120 0.8702 8.6519315123747820E-01
3R_8699609_SNP T C 0.2752 41 108 0.9078 9.0291989219082824E-01
3R_8699748_SNP C G 0.1959 29 119 0.9322 9.2877875673531329E-01
3R_8700054_SNP G T 0.16 24 126 0.8979 8.9666782371590315E-01
3R_8700201_SNP T C 0.2973 44 104 0.6514 6.3611865613178131E-01
3R_8700211_SNP T C 0.2065 32 123 0.6572 6.4869950513744445E-01
3R_8700215_SNP T C 0.2065 32 123 0.7419 7.3477384482532182E-01
3R_8700224_SNP A G 0.3056 44 100 0.4576 4.3698581429038408E-01
3R_8700286_SNP G T 0.2051 32 124 0.8848 8.8136260127651034E-01
3R_8700331_SNP G A 0.1974 30 122 0.7989 7.9129590557907425E-01
3R_8700369_SNP G T 0.18 27 123 0.6661 6.5293962685972728E-01
3R_8700376_SNP C T 0.2192 32 114 0.7862 7.7504212558475238E-01
3R_8700382_SNP T C 0.1933 29 121 0.7006 6.8724386024370387E-01
3R_8700416_SNP T G 0.2394 34 108 0.6656 6.4417491867306409E-01
3R_8700465_SNP C T 0.2115 33 123 0.6799 6.7084391785747610E-01
3R_8700472_SNP T G 0.2065 32 123 0.6747 6.6567656890358429E-01
3R_8700473_SNP T A 0.1961 30 123 0.8487 8.4436910806449028E-01
3R_8700510_SNP A G 0.05521 9 154 0.04307 4.0290757324915348E-02
3R_8700513_SNP A C 0.1987 31 125 0.6756 6.6593583770924192E-01
3R_8700551_SNP A T 0.1709 27 131 0.1431 1.3374050293865947E-01
3R_8700776_SNP C G 0.3846 55 88 0.3168 2.8456111464325140E-01
3R_8700836_SNP G T 0.1871 29 126 0.7182 7.1140504790468262E-01
3R_8701081_SNP T C 0.4932 72 74 0.02887 2.1736995226535702E-02
3R_8701543_SNP G T 0.2038 32 125 0.06559 5.8664049874290337E-02
3R_8701550_SNP T A 0.1867 28 122 0.697 6.8534223994060195E-01
3R_8701553_SNP C A 0.1975 31 126 0.6671 6.5774045520086288E-01
3R_8701597_SNP C G 0.2721 40 107 0.2393 2.1827101398859972E-01
3R_8701601_SNP G A 0.1533 23 127 0.8558 8.5065641462762775E-01
3R_8701614_SNP T A 0.2792 43 111 0.282 2.6423474999245034E-01
3R_8701662_SNP G T 0.162 23 119 0.5829 5.7761347732825352E-01
3R_8701666_SNP A G 0.1831 26 116 0.7269 7.1007664087102440E-01
3R_8701835_SNP G C 0.1987 31 125 0.3518 3.8663852460431403E-01
3R_8701872_SNP C T 0.1364 21 133 0.5089 4.9746894317538726E-01
3R_8701899_DEL T TT 0.1208 18 131 0.4368 4.1781248736123733E-01
3R_8701904_SNP T G 0.4054 60 88 0.8489 8.4137042946591656E-01
3R_8701932_DEL C CACACATGCGTGT 0.1338 21 136 0.6509 6.4113261992321313E-01
3R_8702259_SNP A G 0.2038 32 125 0.5941 5.8418532089547015E-01
3R_8702310_SNP T A 0.2025 32 126 0.5989 5.9025453646559534E-01
3R_8702319_SNP A G 0.1975 31 126 0.9584 9.5728124565992312E-01
3R_8702574_SNP G A 0.2065 32 123 0.5423 5.2972076212031094E-01
3R_8702606_SNP C A 0.141 22 134 0.7326 7.2533397753659923E-01
3R_8702645_SNP C T 0.1176 18 135 0.3372 3.2884348898282689E-01
3R_8702942_SNP T A 0.1126 17 134 0.4211 4.0792873571433119E-01
3R_8702958_SNP T G 0.2436 38 118 0.8409 8.3593708279122358E-01
3R_8702962_SNP A T 0.2516 40 119 0.854 8.5059075556434427E-01
3R_8703650_SNP G A 0.1429 22 132 0.7034 6.9539558139827107E-01
3R_8703655_SNP C A 0.1364 21 133 0.9621 9.6105300216742062E-01
3R_8703678_SNP A G 0.1667 26 130 0.8874 8.8373515518602686E-01
3R_8704155_SNP T C 0.4286 63 84 0.1827 1.6597760081913115E-01
3R_8704205_SNP T C 0.1689 25 123 0.07046 6.0656973654276768E-02
3R_8704240_SNP T C 0.4733 71 79 0.386 3.6498935256615972E-01
3R_8704438_SNP C G 0.2115 33 123 0.9823 9.8178917791154841E-01
3R_8704627_SNP G A 0.2387 37 118 0.7949 7.8935023816630390E-01
3R_8704746_SNP A G 0.443 66 83 0.7489 7.3707747662219703E-01
3R_8704844_SNP G T 0.2549 39 114 0.7304 7.2035957471804135E-01
3R_8704979_SNP C G 0.2583 39 112 0.7794 7.7184326782100732E-01
3R_8705166_SNP C T 0.1818 28 126 0.7021 6.9300078097055529E-01
3R_8705383_SNP G A 0.2632 40 112 0.1872 1.7022577423351581E-01
3R_8705433_SNP T A 0.4026 62 92 0.7741 7.6734805741700041E-01
3R_8705439_SNP C A 0.396 59 90 0.7367 7.2510822463884805E-01
3R_8705486_SNP T A 0.2517 38 113 0.2602 2.4312085762763858E-01
3R_8705559_SNP A G 0.2685 40 109 0.9837 9.8291846446445508E-01
3R_8705567_SNP G C 0.3973 58 88 0.819 8.0972789651146959E-01
3R_8705576_SNP C T 0.3061 45 102 0.8715 8.6522721139742587E-01
3R_8705821_SNP A G 0.07051 11 145 0.162 1.5202111799972251E-01
3R_8705864_SNP C T 0.08589 14 149 0.4047 3.9835486316554725E-01
3R_8705956_SNP C G 0.2903 45 110 0.9052 9.0207770169641666E-01
3R_8705964_SNP C T 0.4636 70 81 0.4935 4.7298124829925225E-01
3R_8705987_SNP C T 0.2308 36 120 0.9081 9.0527427671892136E-01
3R_8706189_SNP G A 0.2968 46 109 0.574 5.6225113893663070E-01
3R_8706251_SNP T C 0.3546 50 91 0.6087 5.8072925842856160E-01
3R_8706253_SNP G A 0.4638 64 74 0.5577 5.3489642947905647E-01
3R_8706260_SNP C T 0.4658 68 78 0.6817 6.6362083950131123E-01
3R_8706267_SNP T C 0.4558 67 80 0.5419 5.2331313664248758E-01
3R_8706304_SNP A G 0.1266 20 138 0.5979 5.8838839203083382E-01
3R_8706446_SNP T C 0.06173 10 152 0.169 1.6224224763118078E-01
3R_8706474_SNP C T 0.05 8 152 0.1014 9.4302740861835987E-02
3R_8706581_SNP G A 0.271 42 113 0.7522 7.4447660718541764E-01
3R_8706612_INS AGC A 0.3784 56 92 0.4567 4.3876740557899918E-01
3R_8706616_SNP T C 0.1401 22 135 0.6739 6.6544094448567825E-01
3R_8706618_SNP C T 0.3684 49 84 0.9893 9.8841039381407403E-01
3R_8706648_SNP T A 0.4307 59 78 0.5031 4.8370254020609948E-01
3R_8706658_INS A AG 0.2267 34 116 0.5943 5.8871862086958004E-01
3R_8706781_SNP C G 0.4823 68 73 0.5785 5.5373226437655254E-01
3R_8706847_SNP G A 0.4354 64 83 0.4334 4.1159381193232059E-01
3R_8706857_SNP C A 0.06098 10 154 0.7786 7.7634194977665771E-01
3R_8706999_SNP A G 0.3691 55 94 0.4635 4.5264485456609871E-01
3R_8707013_SNP T G 0.1613 25 130 0.8237 8.1823543345800098E-01
3R_8707087_SNP A T 0.3846 55 88 0.6475 6.5854458282785411E-01
3R_8707113_SNP T C 0.3551 49 89 0.2303 2.0419032636423140E-01
3R_8707115_SNP A G 0.3732 53 89 0.4481 4.1932535860213449E-01
3R_8707129_SNP T A 0.26 39 111 0.2989 2.7995871878629663E-01
3R_8707141_SNP A T 0.1677 26 129 0.9801 9.7952855288486385E-01
3R_8707144_SNP T A 0.3972 56 85 0.2106 1.9887125883827439E-01
3R_8707147_SNP C T 0.3191 45 96 0.392 4.1088452045864665E-01
3R_8707191_SNP G A 0.05063 8 150 0.8224 8.1791207872612970E-01
3R_8707389_SNP G C 0.3537 52 95 0.8889 8.8340604488865626E-01
3R_8707522_SNP C T 0.4797 71 77 0.9053 9.0070533174847178E-01
3R_8707547_DEL TTGCCAACATGCTTGTTCTATAC T 0.4437 67 84 0.6445 6.3166442571346226E-01
3R_8707574_DEL ACCTAAATA A 0.44 66 84 0.6255 6.0999363006050999E-01
3R_8707584_SNP C T 0.4459 66 82 0.5934 5.7471321655513807E-01
3R_8707585_SNP T G 0.4392 65 83 0.6216 6.0359631018361459E-01
3R_8707594_SNP A G 0.4476 64 79 0.5481 5.2128175102474827E-01
3R_8707599_SNP T G 0.1959 29 119 0.3099 2.8896252797282906E-01
3R_8707600_SNP T A 0.4362 65 84 0.5408 5.2104121128698999E-01
3R_8707623_SNP A T 0.277 41 107 0.9835 9.8256912781670125E-01
3R_8707630_SNP G A 0.3077 44 99 0.9312 9.2681745933344117E-01
3R_8707659_SNP A T 0.3475 49 92 0.464 4.5053701774509058E-01
3R_8707679_SNP A G 0.1867 28 122 0.6726 6.6020926375494993E-01
3R_8707681_SNP G A 0.3525 49 90 0.5283 5.0241570979308148E-01
3R_8707682_SNP T C 0.2098 30 113 0.4913 4.6489480835434005E-01
3R_8707693_SNP C A 0.3696 51 87 0.6353 6.1568567846058686E-01
3R_8707840_SNP A T 0.1847 29 128 0.9631 9.6224797628153380E-01
3R_8707842_DEL T TT 0.4317 60 79 0.4373 4.1025239802362912E-01
3R_8707849_SNP C T 0.195 31 128 0.7281 7.2192357520941042E-01
3R_8707874_SNP C T 0.3423 51 98 0.6768 6.6366499822359937E-01
3R_8708086_INS TT G 0.05625 9 151 0.1939 1.8430676559017145E-01
3R_8708166_SNP A T 0.2288 35 118 0.4467 4.2983414499980699E-01
3R_8708407_SNP G T 0.2953 44 105 0.9324 9.2897656122102656E-01
3R_8708430_SNP A G 0.2026 31 122 0.6413 6.2901711417118489E-01
3R_8708437_SNP T A 0.2449 36 111 0.7286 7.1428482245073499E-01
3R_8708643_SNP C T 0.09868 15 137 0.9798 9.7905824501909700E-01
3R_8708644_INS CA C 0.09804 15 138 0.5836 5.7201619031964257E-01
3R_8708648_DEL A AT 0.09804 15 138 0.5836 5.7201619031964257E-01
3R_8708735_SNP C T 0.2933 44 106 0.9149 9.1164943110542240E-01
3R_8708797_SNP T A 0.1509 24 135 0.7393 7.3338424412848857E-01
3R_8708822_SNP T A 0.4768 72 79 0.6535 6.4073322799023535E-01
3R_8708935_SNP T C 0.1456 23 135 0.8247 8.2023897703112159E-01
3R_8709380_SNP A T 0.06173 10 152 0.169 1.6219884467148393E-01
3R_8709402_INS GTCTCTCTG G 0.2937 42 101 0.9969 9.9700874708234721E-01
3R_8709404_SNP C T 0.3197 47 100 0.3312 3.0968821755193043E-01
3R_8709409_SNP A T 0.302 45 104 0.4788 4.6137774093578365E-01
3R_8709413_INS TT T 0.2897 42 103 0.5687 5.5251787288218712E-01
3R_8709440_SNP T C 0.3425 50 96 0.9965 9.9640009055175993E-01
3R_8709527_SNP G A 0.4362 65 84 0.6933 6.8006750272231886E-01
3R_8709565_DEL CATTA GCGGATGACAATAATTTGGTTGCTAAAGCCGAACTTTACACTGAAAACATTGAAAAGCAACAAAACAAATC 0.1319 19 125 0.7085 7.1780781684174189E-01
3R_8709684_SNP A G 0.4178 61 85 0.5108 4.8961129909434620E-01
3R_8709686_SNP T A 0.3873 55 87 0.72 7.0344035798896509E-01
3R_8709688_SNP A G 0.4014 59 88 0.662 6.4654214877589578E-01
3R_8709701_SNP C T 0.2318 35 116 0.4556 4.4162160372627157E-01
3R_8709943_SNP A C 0.1364 21 133 0.5788 5.6969188163471429E-01
3R_8709964_SNP C A 0.2759 40 105 0.5581 5.3643492365739220E-01
3R_8710071_INS CA C 0.05556 9 153 0.9776 9.7753642642989880E-01
3R_8710183_SNP C A 0.05732 9 148 0.7144 7.0655043996676847E-01
3R_8710297_SNP G C 0.2293 36 121 0.7492 7.4781920104110111E-01
3R_8710425_SNP A G 0.4054 60 88 0.5043 4.8553953147305329E-01
3R_8710555_SNP A G 0.06667 11 154 0.5135 5.1024116622849891E-01
3R_8710685_SNP A G 0.2208 34 120 0.9424 9.4041807864394822E-01
3R_8710744_SNP A T 0.2237 34 118 0.8889 8.8447773029488463E-01
3R_8710746_SNP C A 0.3072 47 106 0.8226 8.1701076694652286E-01
3R_8710997_SNP C A 0.4552 66 79 0.1694 1.4878463546101339E-01
3R_8711017_SNP T C 0.1625 26 134 0.4187 4.0835531334053266E-01
3R_8711018_SNP G A 0.298 45 106 0.4369 4.1871401694837551E-01
3R_8711033_SNP T G 0.1579 24 128 0.7711 7.6225478703491623E-01
3R_8711046_SNP G A 0.2968 46 109 0.0603 5.2772530259586468E-02
3R_8711060_SNP G A 0.3529 54 99 0.2246 2.0874170607811116E-01
3R_8711087_SNP G C 0.05625 9 151 0.5304 5.2208155312535220E-01
3R_8711141_SNP G C 0.1529 24 133 0.842 8.3779649595567018E-01
3R_8711222_SNP G A 0.4932 72 74 0.8451 8.3733784511786413E-01
3R_8711375_SNP T C 0.4088 56 81 0.9421 9.3711416909452860E-01
3R_8711384_SNP A G 0.05333 8 142 0.2509 2.2985919973585900E-01
3R_8711423_SNP C T 0.05298 8 143 0.2742 2.5501163318232034E-01
3R_8711441_SNP T A 0.06494 10 144 0.6248 6.1499652030656149E-01
3R_8711552_SNP T A 0.1447 22 130 0.7268 7.1651901846294108E-01
3R_8711556_SNP A T 0.3862 56 89 0.9847 9.8390740180855829E-01
3R_8711576_SNP A G 0.4797 71 77 0.6223 6.0594024049433159E-01
3R_8711843_SNP A G 0.48 72 78 0.2895 2.6783430481939341E-01
3R_8711880_SNP C G 0.1667 25 125 0.8548 8.4777664695265531E-01
3R_8711935_SNP A T 0.1678 25 124 0.1382 1.2156874086790781E-01
3R_8711991_SNP T C 0.4621 67 78 0.8199 8.1037826444835881E-01
3R_8712163_SNP T G 0.2051 32 124 0.2693 2.5664231732209608E-01
3R_8712178_SNP T G 0.129 20 135 0.3171 3.0518709883275341E-01
3R_8712246_SNP G A 0.2808 41 105 0.9267 9.2279666480455436E-01
3R_8712249_SNP A C 0.1923 30 126 0.1582 1.5080896393567655E-01
3R_8712281_SNP T C 0.2697 41 111 0.9055 9.0205567403690035E-01
3R_8712288_SNP A G 0.3784 56 92 0.7437 7.3180163702684764E-01
3R_8712334_SNP A G 0.1911 30 127 0.2287 2.1563079960036580E-01
3R_8712339_SNP A C 0.2067 31 119 0.2705 2.4784052757850350E-01
3R_8712366_SNP C T 0.1987 30 121 0.9981 9.9803879120995687E-01
3R_8712386_SNP A C 0.2318 35 116 0.9758 9.7477617072178924E-01
3R_8712402_SNP C G 0.223 33 115 0.9612 9.5918112524799559E-01
3R_8712405_SNP T C 0.2333 35 115 0.9603 9.5843278784276187E-01
3R_8712434_SNP A C 0.2208 34 120 0.331 3.1500458427232603E-01
3R_8712443_SNP C T 0.2721 40 107 0.3624 3.4340464939973747E-01
3R_8712445_SNP T C 0.2752 41 108 0.5025 4.8369369175858989E-01
3R_8712449_SNP T G 0.3851 57 91 0.7721 7.6270974886033061E-01
3R_8712708_SNP C A 0.1233 18 128 0.1877 1.6593486066948915E-01
3R_8712818_SNP C T 0.4667 70 80 0.87 8.6450521984609263E-01
3R_8713154_SNP T C 0.1258 20 139 0.11 1.0479663098616454E-01
3R_8713209_SNP T G 0.06667 11 154 0.5532 5.5017663048139065E-01
3R_8713293_SNP T G 0.1392 22 136 0.2511 2.4190564702583373E-01
3R_8713428_DEL A AA 0.2847 39 98 0.9955 9.9553050068844318E-01
3R_8713442_SNP A G 0.1538 24 132 0.2501 2.3782271937423438E-01
3R_8713544_SNP G C 0.06173 10 152 0.1729 1.6625580466836376E-01
3R_8713645_SNP G A 0.05556 9 153 0.4202 4.1373248854140854E-01
3R_8713659_SNP C T 0.2733 41 109 0.4664 4.4637375155835679E-01
3R_8713712_SNP T G 0.2868 39 97 0.4412 4.0740411262332410E-01
3R_8713809_SNP C G 0.298 45 106 0.9099 9.0598413783543230E-01
3R_8713997_SNP C T 0.08805 14 145 0.6613 6.5456981101058298E-01
3R_8713999_SNP T C 0.07407 12 150 0.4786 4.7305987140807593E-01
3R_8714002_SNP C G 0.1761 28 131 0.3896 3.7960171908144080E-01
3R_8714011_SNP A T 0.09554 15 142 0.6821 6.7389467929767877E-01
3R_8714859_SNP A C 0.1384 22 137 0.902 8.9964185742425473E-01
3R_8714930_SNP T C 0.1346 21 135 0.1608 1.5139903730677018E-01
3R_8714995_SNP T G 0.2819 42 107 0.2627 2.4407079381735519E-01
3R_8715018_SNP C A 0.3517 51 94 0.4213 4.4064005065098588E-01
3R_8715025_SNP G A 0.3944 56 86 0.9296 9.2498674113892621E-01
3R_8715035_SNP A G 0.461 65 76 0.9734 9.7189165139535172E-01
3R_8715040_SNP C A 0.3931 57 88 0.9107 9.0544880877255052E-01
3R_8715043_SNP C A 0.4041 59 87 0.8706 8.6335752957478751E-01
3R_8715083_SNP C G 0.09877 16 146 0.4636 4.5628209267767461E-01
3R_8715171_SNP T A 0.449 66 81 0.9183 9.1409357548675474E-01
3R_8715174_SNP C A 0.4414 64 81 0.9726 9.7132449722362801E-01
3R_8715178_SNP A G 0.3553 54 98 0.8052 7.9680250422662546E-01
3R_8715213_SNP C T 0.2941 45 108 0.5337 5.2706634268069363E-01
3R_8715220_SNP T A 0.3265 48 99 0.9494 9.4709717939023386E-01
3R_8715255_SNP G A 0.06452 10 145 0.8085 8.0294735965296526E-01
3R_8715260_SNP T C 0.3221 48 101 0.9279 9.2483170319291708E-01
3R_8715261_SNP T C 0.3243 48 100 0.9276 9.2430312415122517E-01
3R_8715268_SNP C T 0.1656 26 131 0.8221 8.1751524706688505E-01
3R_8715281_SNP A G 0.2837 40 101 0.7784 7.6610582636710145E-01
3R_8715326_SNP A G 0.4315 63 83 0.6694 6.5342546389788736E-01
3R_8715329_SNP C A 0.3129 46 101 0.9016 8.9653716325652533E-01
3R_8715499_SNP A T 0.4375 63 81 0.6363 6.1681045874779572E-01
3R_8715794_DEL C CC 0.2828 41 104 0.8451 8.3768410657196513E-01
3R_8715801_SNP T C 0.2828 41 104 0.8256 8.1725495244807622E-01
3R_8715804_SNP A G 0.2148 32 117 0.7737 7.6368013499232246E-01
3R_8715805_SNP C A 0.2313 34 113 0.7316 7.1773253807555193E-01
3R_8715889_SNP G T 0.2632 40 112 0.6525 6.3943572466975374E-01
3R_8715971_SNP T C 0.07362 12 151 0.7316 7.2853022661376210E-01
3R_8716114_DEL T TT 0.1742 27 128 0.4703 4.5773582308126992E-01
3R_8716133_SNP G A 0.1795 28 128 0.4106 3.9822946042793184E-01
3R_8716150_SNP G A 0.09091 14 140 0.7256 7.1669201815532868E-01
3R_8716154_SNP T C 0.07317 12 152 0.5714 5.6733738858950611E-01
3R_8716156_SNP C T 0.4257 63 85 0.6227 6.1425118713755777E-01
3R_8716172_SNP C T 0.4172 63 88 0.5341 5.1733967471525444E-01
3R_8716190_SNP A G 0.4324 64 84 0.7062 6.9939115316053491E-01
3R_8716198_SNP C G 0.4459 66 82 0.7285 7.1691181849109609E-01
3R_8716207_SNP A T 0.44 66 84 0.7891 7.7998227855947588E-01
3R_8716273_SNP C A 0.06875 11 149 0.5245 5.1661252490282594E-01
3R_8716303_SNP T C 0.3333 46 92 0.7385 7.2400180685942050E-01
3R_8716309_INS AA A 0.05921 9 143 0.9081 9.0561562357061387E-01
3R_8716350_SNP A T 0.4 58 87 0.55 5.2591982356198486E-01
3R_8716388_SNP T C 0.1074 16 133 0.5735 5.5754536189082482E-01
3R_8716404_SNP C A 0.1824 27 121 0.4739 4.5167787046698593E-01
3R_8716510_SNP A G 0.1467 22 128 0.581 5.6977956429265930E-01
3R_8716613_SNP T C 0.1494 23 131 0.1224 1.1020668705120718E-01
3R_8716792_SNP T A 0.07143 11 143 0.6326 6.2111417687929804E-01
3R_8716841_DEL T TT 0.08125 13 147 0.9445 9.4402183425534569E-01
3R_8717028_SNP C G 0.3421 52 100 0.5259 5.0961130099791507E-01
3R_8717110_DEL GTGG G 0.2535 36 106 0.1667 1.4366600789740425E-01
3R_8717163_SNP T A 0.08228 13 145 0.3822 3.7017665524902799E-01
3R_8717200_SNP G C 0.2867 43 107 0.2334 2.1378391091836435E-01
3R_8717218_SNP C T 0.2993 44 103 0.9936 9.9328022127292337E-01
3R_8717241_SNP A C 0.1032 16 139 0.4071 3.9338211133134904E-01
3R_8717355_SNP G C 0.0625 10 150 0.7083 7.0230772846129663E-01
3R_8717413_DEL T TT 0.0604 9 140 0.9029 9.0010388886412107E-01
3R_8717498_SNP T C 0.3197 47 100 0.2298 2.0587744740608149E-01
3R_8717537_DEL TA T 0.3077 44 99 0.2828 2.5485260490822537E-01
3R_8717542_DEL GCCAAGATACATATC A 0.3333 45 90 0.2385 2.3847953702506675E-01
3R_8717714_SNP C T 0.2303 35 117 0.5962 5.8918078218149250E-01
3R_8717752_DEL TG T 0.2986 43 101 0.3686 3.3857330348327741E-01
3R_8717788_SNP T C 0.4371 66 85 0.8028 7.9875318608134838E-01
3R_8717900_SNP C A 0.1733 26 124 0.3178 2.9925828156738998E-01
3R_8717974_SNP T C 0.1788 27 124 0.9769 9.7595784582879008E-01
3R_8718034_SNP C T 0.2517 37 110 0.9689 9.6725137441081765E-01
3R_8718321_SNP C A 0.2252 34 117 0.6528 6.4096181295934507E-01
3R_8718508_SNP A C 0.22 33 117 0.4003 3.8034491899294642E-01
3R_8718550_SNP A G 0.2973 44 104 0.2653 2.4165284769212469E-01
3R_8718557_SNP C A 0.2971 41 97 0.8419 8.3203865657531295E-01
3R_8718571_SNP T G 0.2986 43 101 0.2115 1.8547266367970772E-01
3R_8718605_SNP G C 0.302 45 104 0.2193 1.9877704460933265E-01
3R_8718608_SNP T G 0.109 17 139 0.5299 5.1651435487179076E-01
3R_8718744_SNP A G 0.1569 24 129 0.3998 3.8397026114201271E-01
3R_8718761_DEL T TAGATGGAT 0.09211 14 138 0.4728 4.5662932136883339E-01
3R_8718783_SNP A G 0.1579 24 128 0.3963 3.7893613634132717E-01
3R_8718793_SNP A C 0.2353 36 117 0.2057 1.9292635894340426E-01
3R_8718822_SNP T G 0.1987 30 121 0.8279 8.2178281320529201E-01
3R_8718848_INS TC T 0.1364 21 133 0.2679 2.5174499303404285E-01
3R_8718891_SNP G T 0.1224 18 129 0.7461 7.3389095583353836E-01
3R_8718905_SNP C T 0.1447 23 136 0.3646 3.5273990057415339E-01
3R_8718932_SNP C T 0.3537 52 95 0.5413 5.2090249053309123E-01
3R_8718943_SNP C G 0.1181 17 127 0.7839 7.7088562047289488E-01
3R_8718951_SNP T A 0.1103 16 129 0.8347 8.2516042548356783E-01
3R_8718953_SNP A T 0.1111 16 128 0.846 8.3648637115502988E-01
3R_8718968_SNP G T 0.35 49 91 0.7687 7.5177230993875011E-01
3R_8718979_SNP T A 0.3453 48 91 0.6836 6.6165993570406401E-01
3R_8718983_SNP T A 0.3453 48 91 0.6836 6.6165993570406401E-01
3R_8718987_SNP A C 0.2877 42 104 0.7522 7.5811649889218913E-01
3R_8719003_SNP A T 0.3497 50 93 0.8842 8.7694076129800447E-01
3R_8719097_SNP G A 0.3514 52 96 0.5201 4.9877294531763572E-01
3R_8719117_SNP T A 0.4276 65 87 0.7557 7.4836868268672396E-01
3R_8719170_SNP C G 0.1169 18 136 0.1197 1.0850121798055801E-01
3R_8719271_SNP C T 0.1019 16 141 0.2178 2.0351070036287011E-01
3R_8719301_SNP A C 0.1203 19 139 0.525 5.1417058169681629E-01
3R_8719335_SNP G C 0.1507 22 124 0.484 4.6782996009331612E-01
3R_8719425_SNP A G 0.08805 14 145 0.2897 2.8125451440612159E-01
3R_8719446_SNP G A 0.05521 9 154 0.4696 4.6372537287864046E-01
3R_8719472_INS ACAGACGTAGT A 0.4317 60 79 0.6284 6.0523711124357016E-01
3R_8719473_DEL G GGGTTTTAA 0.4203 58 80 0.72 7.0134201583463440E-01
3R_8719513_INS T TT 0.09459 14 134 0.5222 4.9964892411520945E-01
3R_8719532_SNP C T 0.1447 22 130 0.6196 6.0660323220902379E-01
3R_8719584_SNP T C 0.4859 69 73 0.6202 6.0060906802146130E-01
3R_8719617_SNP A G 0.4444 64 80 0.1936 1.7881812021579946E-01
3R_8719627_SNP C T 0.1364 21 133 0.4204 4.0194142420425083E-01
3R_8719695_INS TTAATTTTTT T 0.3592 51 91 0.7944 7.9652771383259813E-01
3R_8719700_INS AA C 0.3592 51 91 0.6954 6.7820675998723146E-01
3R_8719710_SNP C T 0.3378 50 98 0.9759 9.7474860195430679E-01
3R_8719716_SNP C T 0.3716 55 93 0.7546 7.4374839443252960E-01
3R_8719773_SNP G A 0.48 72 78 0.3173 2.9379148501412111E-01
3R_8719835_SNP T G 0.06173 10 152 0.0508 4.7154990775013263E-02
3R_8719839_SNP A G 0.05769 9 147 0.0741 6.5203910731211970E-02
3R_8719891_SNP A T 0.1346 21 135 0.2935 2.7949376604605969E-01
3R_8719923_INS TC T 0.3793 55 90 0.8297 8.2194376593881191E-01
3R_8719948_SNP G A 0.446 62 77 0.1094 1.0796002324230047E-01
3R_8719963_SNP G C 0.06289 10 149 0.4921 4.8109991837531596E-01
3R_8719965_SNP C G 0.3381 47 92 0.8308 8.2275779777978519E-01
3R_8719966_SNP T C 0.3309 46 93 0.8454 8.3805910010051010E-01
3R_8719975_SNP A T 0.2868 39 97 0.7839 7.7371403520913473E-01
3R_8719982_SNP T G 0.3233 43 90 0.6736 6.5314479843730178E-01
3R_8719999_SNP A G 0.06711 10 139 0.04658 4.1469600794647371E-02
3R_8720031_SNP C G 0.05921 9 143 0.1236 1.3325335864027099E-01
3R_8720036_SNP A G 0.2857 40 100 0.3739 3.7538317077617123E-01
3R_8720041_SNP T G 0.3071 43 97 0.4431 4.5141125779469005E-01
3R_8720044_SNP C A 0.3094 43 96 0.5538 5.5464698087048192E-01
3R_8720050_SNP G A 0.4254 57 77 0.1731 1.6284889334513519E-01
3R_8720054_SNP A G 0.3262 46 95 0.9713 9.7054742578160469E-01
3R_8720068_SNP T A 0.3333 48 96 0.9623 9.6123088510085208E-01
3R_8720070_SNP A G 0.3403 49 95 0.9894 9.8912055727432868E-01
3R_8720082_SNP G T 0.331 47 95 0.898 8.9357389332494552E-01
3R_8720083_SNP A T 0.3356 49 97 0.869 8.6506807802690933E-01
3R_8720093_SNP G A 0.3469 51 96 0.8513 8.4393518635011577E-01
3R_8720099_SNP A G 0.3356 49 97 0.5905 5.7385625643097771E-01
3R_8720106_SNP A G 0.05031 8 151 0.07775 7.2395930769286077E-02
3R_8720123_DEL G GTGAGC 0.2808 41 105 0.5688 5.5700692901630955E-01
3R_8720130_SNP A T 0.269 39 106 0.9743 9.7284996067064200E-01
3R_8720140_SNP A T 0.3264 47 97 0.9914 9.9085680236396534E-01
3R_8720144_SNP A T 0.3333 48 96 0.8759 8.6783511732205898E-01
3R_8720157_MNP TGC ACA 0.3469 51 96 0.6912 6.7775275787696154E-01
3R_8720162_SNP A G 0.3451 49 93 0.5936 5.7228711433205848E-01
3R_8720164_SNP T A 0.3379 49 96 0.651 6.3374808401202509E-01
3R_8720166_SNP A C 0.3451 49 93 0.6846 6.6585285883134515E-01
3R_8720168_SNP G A 0.3379 49 96 0.6127 5.9672253866353331E-01
3R_8720169_SNP T A 0.331 48 97 0.7896 7.7972718842732391E-01
3R_8720176_SNP T C 0.3493 51 95 0.7678 7.5688858230672695E-01
3R_8720179_SNP T A 0.3446 51 97 0.6271 6.1573644789675686E-01
3R_8720187_SNP C A 0.3862 56 89 0.3066 2.9902632315842415E-01
3R_8720193_SNP T G 0.3493 51 95 0.6842 6.7112700021615868E-01
3R_8720196_SNP T G 0.3497 50 93 0.6502 6.3479796589382820E-01
3R_8720201_SNP A T 0.3469 51 96 0.7569 7.4626181713807105E-01
3R_8720204_SNP T C 0.3448 50 95 0.7132 6.9959384491901677E-01
3R_8720205_SNP G A 0.3469 51 96 0.6537 6.3890021301255340E-01
3R_8720220_SNP G C 0.3537 52 95 0.9028 8.9793998875006276E-01
3R_8720221_SNP T A 0.3429 48 92 0.7364 7.1908218272261393E-01
3R_8720227_SNP A G 0.3655 53 92 0.876 8.6888723478505125E-01
3R_8720228_SNP G A 0.3537 52 95 0.9028 8.9793998875006276E-01
3R_8720230_SNP G C 0.3581 53 95 0.8888 8.8366270913977563E-01
3R_8720231_SNP G C 0.3537 52 95 0.9028 8.9793998875006276E-01
3R_8720233_SNP C T 0.3493 51 95 0.9072 9.0229450678575129E-01
3R_8720253_SNP T G 0.349 52 97 0.7993 7.8952200876108081E-01
3R_8720254_SNP A C 0.349 52 97 0.8779 8.7245892232747735E-01
3R_8720258_SNP G T 0.3562 52 94 0.8373 8.2813111649814064E-01
3R_8720263_SNP A G 0.3557 53 96 0.8465 8.3946444842417700E-01
3R_8720266_SNP T A 0.3514 52 96 0.8763 8.7031537705584683E-01
3R_8720270_SNP G T 0.3469 51 96 0.8625 8.5855392662056729E-01
3R_8720271_SNP A G 0.3469 51 96 0.8813 8.7538062469497757E-01
3R_8720276_SNP C A 0.3401 50 97 0.8854 8.8217484146077296E-01
3R_8720280_SNP C T 0.3311 49 99 0.8536 8.4669935456400058E-01
3R_8720292_SNP T A 0.3472 50 94 0.8624 8.5389661057223432E-01
3R_8720293_SNP G A 0.3425 50 96 0.9586 9.5756689617989355E-01
3R_8720297_SNP T A 0.3448 50 95 0.6437 6.2782493440684561E-01
3R_8720298_SNP C A 0.3379 49 96 0.4757 4.6458360920284747E-01
3R_8720302_SNP C A 0.3448 50 95 0.5499 5.4022911004772645E-01
3R_8720306_SNP C A 0.3472 50 94 0.7187 7.0304585004292530E-01
3R_8720471_SNP T C 0.3546 50 91 0.6346 6.2076150840656052E-01
3R_8720472_SNP T A 0.4964 69 70 0.6845 6.7081617941137339E-01
3R_8720473_INS AA A 0.09934 15 136 0.295 2.7457176838367747E-01
3R_8720497_SNP T G 0.09804 15 138 0.1852 1.6748315114437529E-01
3R_8720502_SNP T G 0.09804 15 138 0.1567 1.4863419716088055E-01
3R_8720510_SNP C A 0.09272 14 137 0.1937 1.8424094239779665E-01
3R_8720552_SNP G T 0.2365 35 113 0.4486 4.2935317033652287E-01
3R_8720563_SNP T C 0.3497 50 93 0.5495 5.2459513896475773E-01
3R_8720628_SNP G T 0.4706 64 72 0.5988 5.7432521676173853E-01
3R_8720640_SNP A T 0.3333 49 98 0.7746 7.6477067234180862E-01
3R_8720649_DEL A ACTTTGAA 0.2603 38 108 0.8425 8.3623590927397928E-01
3R_8720659_SNP T C 0.2569 37 107 0.8609 8.5478777260917871E-01
3R_8720662_SNP T G 0.2741 37 98 0.6441 6.2239662205779211E-01
3R_8720664_DEL T TGCAGTGCTTCTCATC 0.2324 33 109 0.8352 8.4023466598854657E-01
3R_8720684_SNP T A 0.2585 38 109 0.2888 3.0178021437246350E-01
3R_8720719_SNP C G 0.3289 49 100 0.4965 4.7840161713822704E-01
3R_8720829_SNP T C 0.1391 21 130 0.6441 6.2894966655552975E-01
3R_8720833_SNP A C 0.3931 57 88 0.6794 6.6284427168850124E-01
3R_8720864_SNP A C 0.4521 66 80 0.79 7.7747598343832780E-01
3R_8720867_SNP T A 0.4497 67 82 0.7215 7.0780225220396820E-01
3R_8720872_SNP G T 0.4527 67 81 0.7198 7.0501835774436283E-01
3R_8720875_SNP T A 0.4527 67 81 0.7198 7.0501835774436283E-01
3R_8720876_SNP C A 0.08861 14 144 0.714 7.0637950494374446E-01
3R_8720882_SNP C A 0.3767 55 91 0.9314 9.2837448371154241E-01
3R_8720911_SNP T A 0.07237 11 141 0.3922 3.7122825746889654E-01
3R_8720936_SNP T C 0.3592 51 91 0.4599 4.3122487253721986E-01
3R_8720945_SNP G A 0.3285 45 92 0.6805 6.6188254913086675E-01
3R_8720977_SNP G A 0.06579 10 142 0.8044 7.9850962726289776E-01
3R_8721024_SNP G A 0.1544 23 126 0.6251 6.0809755174721181E-01
3R_8721041_SNP T A 0.1575 23 123 0.4214 4.4343842443438053E-01
3R_8721056_INS T TGG 0.471 65 73 0.624 6.0254942247576637E-01
3R_8721057_SNP G A 0.269 39 106 0.685 6.7371361706936517E-01
3R_8721058_SNP G A 0.269 39 106 0.8093 8.0199692197424621E-01
3R_8721060_SNP A T 0.2828 41 104 0.5888 5.7050032973232279E-01
3R_8721065_SNP A T 0.4752 67 74 0.5452 5.2332609230044236E-01
3R_8721066_DEL A AT 0.4962 66 67 0.359 3.2377183022385481E-01
3R_8721102_SNP C A 0.473 70 78 0.6585 6.4364561164240719E-01
3R_8721151_SNP A C 0.2685 40 109 0.4948 4.8231507847598387E-01
3R_8721194_SNP A G 0.1879 28 121 0.5068 4.9012036518715740E-01
3R_8721379_SNP T C 0.3311 49 99 0.8183 8.1240964756788880E-01
3R_8721387_SNP C G 0.3467 52 98 0.7272 7.1855409656316316E-01
3R_8721389_SNP G A 0.3444 52 99 0.6223 6.1351481973320854E-01
3R_8721398_SNP T C 0.09756 16 148 0.7125 7.0971016500103246E-01
3R_8721451_SNP A C 0.07643 12 145 0.5877 5.7659979824839458E-01
3R_8721469_SNP T G 0.1429 22 132 0.641 6.2803986472921924E-01
3R_8721528_SNP G A 0.1299 20 134 0.09482 8.3441255120249025E-02
3R_8721536_SNP A T 0.08075 13 148 0.5032 4.9513345432233857E-01
3R_8721562_SNP A C 0.1307 20 133 0.07847 6.7761229403845866E-02
3R_8721566_SNP T A 0.2653 39 108 0.1387 1.1793782371731498E-01
3R_8721590_SNP G T 0.1419 22 133 0.09277 8.2510567767943729E-02
3R_8721603_SNP G C 0.1184 18 134 0.1615 1.4696604382020406E-01
3R_8721615_SNP A G 0.1373 21 132 0.07766 6.6663814174040395E-02
3R_8721625_SNP A G 0.34 51 99 0.1722 1.5215166019072324E-01
3R_8721659_SNP G T 0.3446 51 97 0.1914 1.6805591088314542E-01
3R_8721671_SNP T A 0.2617 39 110 0.09623 8.0697636417905561E-02
3R_8721735_SNP T C 0.2329 34 112 0.263 2.4205153416485681E-01
3R_8721770_SNP C T 0.2653 39 108 0.09018 7.4070761618480224E-02
3R_8721821_SNP C G 0.08974 14 142 0.27 2.5617323466459196E-01
3R_8721829_SNP C T 0.05031 8 151 0.6101 6.0273342858839984E-01
3R_8721837_SNP A C 0.08442 13 141 0.3292 3.2269472129901877E-01
3R_8721851_SNP A T 0.08497 13 140 0.3026 2.8486068473207427E-01
3R_8721860_SNP G T 0.07483 11 136 0.2572 2.3443395082882124E-01
3R_8721883_SNP T G 0.0974 15 139 0.2253 2.1709568042267280E-01
3R_8721891_SNP T C 0.09615 15 141 0.27 2.5908374961895542E-01
3R_8721895_SNP A G 0.1419 21 127 0.6383 6.2778291213632964E-01
3R_8721927_SNP T C 0.08805 14 145 0.212 2.0042995630614913E-01
3R_8721952_SNP T A 0.09877 16 146 0.2149 2.0732191422405732E-01
3R_8721974_SNP G A 0.06289 10 149 0.2413 2.2938197422130913E-01
3R_8722055_SNP C G 0.4934 75 77 0.9145 9.1345723272695478E-01
3R_8722182_SNP A G 0.2148 32 117 0.2391 2.3088919463053781E-01
3R_8722199_SNP C G 0.1146 18 139 0.6331 6.2391068187697241E-01
3R_8722204_SNP G C 0.1465 23 134 0.884 8.8152382703351051E-01
3R_8722336_SNP G A 0.09375 15 145 0.2154 2.0542893140432039E-01
3R_8722423_SNP T C 0.1083 17 140 0.6006 5.9009368648415528E-01
3R_8722439_SNP A C 0.1242 19 134 0.5452 5.2882993547218904E-01
3R_8722463_SNP A T 0.1074 16 133 0.1665 1.8030699339251877E-01
3R_8722557_SNP C T 0.1503 23 130 0.2293 2.1108437097826227E-01
3R_8722715_SNP A T 0.1032 16 139 0.6328 6.2378141357301042E-01
3R_8723175_SNP C T 0.4702 71 80 0.8062 7.9892942681381607E-01
3R_8723212_SNP G A 0.4737 72 80 0.8594 8.5441963946911015E-01
3R_8723243_SNP T A 0.4702 71 80 0.7849 7.7704601371423221E-01
3R_8723264_SNP T C 0.05696 9 149 0.49 4.8266565553809571E-01
3R_8723303_SNP A T 0.473 70 78 0.7806 7.7201059593401489E-01
3R_8723328_SNP A G 0.4771 73 80 0.8917 8.8946959954436999E-01
3R_8723351_SNP T C 0.4935 76 78 0.8391 8.3497053663838605E-01
3R_8723468_SNP T A 0.4667 70 80 0.6946 6.8874550005231394E-01
3R_8723603_SNP G A 0.05625 9 151 0.2725 2.6385145491987538E-01
3R_8723605_SNP A T 0.05696 9 149 0.2863 2.8468915729192812E-01
3R_8723668_DEL G GCAATTGCTTACGG 0.09677 15 140 0.6787 6.6866658008316626E-01
3R_8723706_SNP T C 0.05488 9 155 0.9243 9.2351624842770452E-01
3R_8723845_SNP A G 0.1234 19 135 0.3716 3.5318386425395332E-01
3R_8723884_SNP A G 0.4481 69 85 0.8269 8.2101380127517209E-01
3R_8723915_INS G GTTTCTG 0.1503 23 130 0.5766 5.6454157665574378E-01
3R_8723933_SNP C G 0.08861 14 144 0.9883 9.8808716487639681E-01
3R_8724126_SNP A T 0.3775 57 94 0.1911 1.7426910646030369E-01
3R_8724188_SNP A T 0.4189 62 86 0.2013 1.8044612762061785E-01
3R_8724269_SNP A C 0.08805 14 145 0.2719 2.6094540310736425E-01
3R_8724276_INS AA A 0.0974 15 139 0.1828 1.6871698753710074E-01
3R_8724339_SNP A G 0.1842 28 124 0.1677 1.5361327835043903E-01
3R_8724424_SNP G T 0.1382 21 131 0.7283 7.1889227195749372E-01
3R_8724697_SNP G C 0.4065 63 92 0.2216 2.0799883203442415E-01
3R_8724734_SNP G T 0.2837 40 101 0.1461 1.2626564633086690E-01
3R_8724779_SNP A C 0.109 17 139 0.4857 4.7131035484222172E-01
3R_8724914_SNP C T 0.09375 15 145 0.2172 2.0725010976527969E-01
3R_8725039_SNP G C 0.3014 44 102 0.09314 8.0399937129231561E-02
3R_8725083_SNP T C 0.4658 68 78 0.7423 7.3019839074507487E-01
3R_8725195_SNP A T 0.3562 52 94 0.2442 2.2199158615751879E-01
3R_8725234_SNP T C 0.2715 41 110 0.5898 5.7707391210556969E-01
3R_8725252_SNP G C 0.1083 17 140 0.6785 6.6993642628242100E-01
3R_8725567_SNP A G 0.121 19 138 0.5356 5.2353021422478618E-01
3R_8725569_SNP G A 0.1218 19 137 0.6013 6.1237920579334149E-01
3R_8725597_SNP C T 0.1888 27 116 0.5067 4.8024552715164370E-01
3R_8725791_SNP G A 0.05096 8 149 0.03214 2.7522500447681994E-02
3R_8725863_SNP G A 0.05063 8 150 0.8212 8.3289541246696208E-01
3R_8725876_SNP C T 0.1266 20 138 0.06814 6.1182419744835119E-02
3R_8725877_SNP C A 0.08228 13 145 0.1408 1.3065438233424742E-01
3R_8725949_SNP A C 0.3022 42 97 0.8253 8.1287941173005529E-01
3R_8725983_SNP C T 0.44 66 84 0.6421 6.2840139185675681E-01
3R_8725996_SNP T C 0.4333 65 85 0.7469 7.3803590684115072E-01
3R_8725999_SNP A G 0.4267 64 86 0.7964 7.8951270967472087E-01
3R_8726028_SNP G A 0.4324 64 84 0.6998 6.8689450435467503E-01
3R_8726036_SNP A G 0.4324 64 84 0.5484 5.3889545739188316E-01
3R_8726049_SNP G A 0.4228 63 86 0.6467 6.3289585331538323E-01
3R_8726060_SNP A T 0.4315 63 83 0.5002 4.8722495408643274E-01
3R_8726063_SNP G A 0.4257 63 85 0.5947 5.7929124282090683E-01
3R_8726077_SNP C A 0.4257 63 85 0.6393 6.2402908577486949E-01
3R_8726084_DEL CACTTA C 0.4275 59 79 0.5717 5.5270976845374065E-01
3R_8726191_SNP T G 0.4371 66 85 0.3922 3.7202868126567257E-01
3R_8726207_SNP C T 0.3733 56 94 0.8171 8.0974618440828527E-01
3R_8726822_SNP A G 0.2933 44 106 0.9993 9.9927316969981450E-01
3R_8727821_SNP C G 0.4275 59 79 0.7574 7.4277512603127049E-01
3R_8727839_SNP T C 0.1307 20 133 0.4742 4.6945128444144923E-01
3R_8728070_DEL G GC 0.07843 12 141 0.3391 3.2422059911803869E-01
3R_8728388_SNP G A 0.07097 11 144 0.7368 7.3115584576508752E-01
3R_8728521_SNP T C 0.2857 42 105 0.9546 9.5235447406430318E-01
3R_8728522_SNP T C 0.2789 41 106 0.6296 6.3509157978481601E-01
3R_8728632_SNP T G 0.07143 11 143 0.9928 9.9259685922705221E-01
3R_8728881_SNP T A 0.3716 55 93 0.7273 7.1537982451990878E-01
3R_8728917_SNP G A 0.3052 47 107 0.9705 9.6945159201075481E-01
3R_8729023_SNP C A 0.05031 8 151 0.7713 7.6750751168793174E-01
3R_8729176_SNP T C 0.2715 41 110 0.4922 4.7812027178614480E-01
3R_8729525_SNP T C 0.1429 22 132 0.9862 9.8571527048620977E-01
3R_8729549_SNP G C 0.2953 44 105 0.6318 6.1757913845197754E-01
3R_8729751_SNP C A 0.1299 20 134 0.9234 9.2104109008890722E-01
3R_8729943_SNP T C 0.1226 19 136 0.8185 8.1303005401748218E-01
3R_8730227_SNP T G 0.4545 65 78 0.05114 3.8096978135140708E-02
3R_8730232_SNP C A 0.3475 49 92 0.04458 3.1363645725416479E-02
3R_8730254_SNP T G 0.09938 16 145 0.898 8.9664193945679416E-01
3R_8730430_SNP C T 0.4552 66 79 0.05271 4.2363049408255575E-02
3R_8730534_SNP A G 0.2829 43 109 0.003061 1.9892746243171961E-03
3R_8730569_SNP C T 0.3533 53 97 0.6715 6.6002454925399134E-01
3R_8730615_SNP A C 0.3224 49 103 0.6841 6.7220217429327378E-01
3R_8730624_SNP T C 0.06918 11 148 0.8454 8.4210563376494030E-01
3R_8730706_SNP C A 0.3289 50 102 0.1166 1.0325398859214574E-01
3R_8730834_SNP T C 0.1364 21 133 0.1763 1.6329818576989974E-01
3R_8730846_SNP T C 0.1364 21 133 0.1798 1.6785514138490654E-01
3R_8730871_SNP A C 0.1146 18 139 0.1428 1.3345615737763117E-01
3R_8730895_SNP G T 0.4803 73 79 0.8849 8.8090347197790675E-01
3R_8731084_SNP G A 0.4196 60 83 0.2917 2.6770509769693018E-01
3R_8731177_SNP A G 0.09434 15 144 0.2687 2.5762172538459471E-01
3R_8731180_SNP A T 0.0559 9 152 0.04981 4.6032773798900133E-02
3R_8731405_SNP T A 0.08917 14 143 0.2623 2.4902360247638866E-01
3R_8731422_SNP C T 0.1125 18 142 0.802 8.0020520320249022E-01
3R_8731508_SNP A T 0.1274 20 137 0.2297 2.1824813522961273E-01
3R_8731586_SNP T G 0.2759 40 105 0.6928 6.8589351274235844E-01
3R_8731593_SNP T C 0.1973 29 118 0.5877 5.7852096886947502E-01
3R_8731649_SNP C T 0.2847 41 103 0.6901 6.7752356197387265E-01
3R_8731683_SNP T C 0.3311 49 99 0.6086 5.9432974388799364E-01
3R_8731689_SNP C T 0.3333 49 98 0.6206 6.0670446946510692E-01
3R_8731693_SNP T G 0.3581 53 95 0.5098 4.9317769120697841E-01
3R_8731799_DEL G GCCTACCA 0.1748 25 118 0.229 1.9857937160891204E-01
3R_8731808_SNP A G 0.05732 9 148 0.3366 3.2342582675780707E-01
3R_8731821_SNP C A 0.09868 15 137 0.01171 8.8003422947773944E-03
3R_8731831_SNP T A 0.0625 9 135 0.01632 1.1242130278672236E-02
3R_8731927_SNP G A 0.36 54 96 0.9238 9.2144118165332123E-01
3R_8732070_SNP T C 0.4899 73 76 0.4427 4.3129775318585395E-01
3R_8732118_SNP A G 0.05063 8 150 0.7626 7.6064871060711337E-01
3R_8732173_INS CC C 0.2014 29 115 0.3063 2.7765649705885809E-01
3R_8732179_SNP G C 0.05 8 152 0.536 5.2942527302440712E-01
3R_8732190_SNP C G 0.2585 38 109 0.4931 4.7181029861203228E-01
3R_8732301_SNP G C 0.2745 42 111 0.7505 7.4051471587330875E-01
3R_8732356_SNP A T 0.0625 10 150 0.4424 4.3294614116036012E-01
3R_8732511_SNP T G 0.05488 9 155 0.007292 6.6973885606869616E-03
3R_8732597_SNP G A 0.2662 41 113 0.01215 9.3889874861540906E-03
3R_8732712_SNP T C 0.09615 15 141 0.7327 7.2423454210648752E-01
3R_8732798_SNP C T 0.3514 52 96 0.5078 4.9206410048829341E-01
3R_8732925_SNP C T 0.4106 62 89 0.3835 3.6819370413200780E-01
3R_8733006_SNP G A 0.06369 10 147 0.1943 1.8805959217219126E-01
3R_8733024_INS TT A 0.05625 9 151 0.9419 9.4088925387260836E-01
3R_8733203_SNP T A 0.06329 10 148 0.844 8.4023261409737093E-01
3R_8733219_SNP A G 0.1711 26 126 0.9835 9.8308427117664166E-01
3R_8733269_DEL A ATCAAAA 0.1218 19 137 0.963 9.6198731481429067E-01
3R_8733278_SNP A T 0.1218 19 137 0.963 9.6198731481429067E-01
3R_8733279_SNP T C 0.1437 23 137 0.8197 8.1607832571384276E-01
3R_8733283_DEL A ATGGGAA 0.1437 23 137 0.8197 8.1607832571384276E-01
3R_8733291_SNP T G 0.1447 23 136 0.8302 8.2640081351494554E-01
3R_8733292_SNP T A 0.1437 23 137 0.8197 8.1607832571384276E-01
3R_8733293_DEL A AC 0.1437 23 137 0.8197 8.1607832571384276E-01
3R_8733469_SNP T G 0.1139 18 140 0.06328 5.6352961330031016E-02
3R_8733474_SNP A G 0.1582 25 133 0.03847 3.4655345365402414E-02
3R_8733550_SNP G C 0.2092 32 121 0.7042 6.9298409759359592E-01
3R_8733571_SNP C T 0.08805 14 145 0.9419 9.4057988719210572E-01
3R_8733591_SNP A G 0.05769 9 147 0.8364 8.3119963904375549E-01
3R_8733633_SNP T C 0.1069 17 142 0.05629 5.1100551264758758E-02
3R_8733662_SNP A T 0.3333 51 102 0.8673 8.6301093144409613E-01
3R_8733697_SNP T C 0.08176 13 146 0.8542 8.5092015928266274E-01
3R_8733758_SNP T C 0.1176 18 135 0.7615 7.5364508595841473E-01
3R_8733786_SNP C T 0.07643 12 145 0.9031 9.0050987008522665E-01
3R_8733829_SNP A G 0.075 12 148 0.8177 8.1432684725242654E-01
3R_8733894_SNP C T 0.09938 16 145 0.07373 6.8943832925424137E-02
3R_8734217_SNP T C 0.3425 50 96 0.7972 7.8857787344205277E-01
3R_8734246_SNP C T 0.413 57 81 0.7339 7.2042560596017002E-01
3R_8734265_SNP A G 0.4161 62 87 0.596 5.8423574864089178E-01
3R_8734626_SNP T C 0.1007 15 134 0.3146 2.8911002655824614E-01
3R_8734648_SNP A G 0.0559 9 152 0.4744 4.6953621956675451E-01
3R_8734862_SNP T A 0.3312 51 103 0.9163 9.1314078201664095E-01
3R_8735161_SNP T A 0.05161 8 147 0.2003 1.8683491606069991E-01
3R_8735242_SNP T G 0.3446 51 97 0.5979 5.8523174214252549E-01
3R_8735381_SNP A G 0.09434 15 144 0.7745 7.6942578849446530E-01
3R_8735382_SNP G A 0.07547 12 147 0.7959 7.9292461237506817E-01
3R_8735505_SNP T C 0.08228 13 145 0.4995 4.9014808256729592E-01
3R_8735529_SNP A C 0.08387 13 142 0.5181 5.0761223552085388E-01
3R_8735704_SNP A T 0.3358 46 91 0.1576 1.3139350057264287E-01
3R_8735729_INS ATTGTTGGATTATTGG A 0.05556 9 153 0.0082 7.2904724262515168E-03
3R_8735741_SNP C A 0.2838 42 106 0.04573 3.5692128706899008E-02
3R_8735801_SNP A G 0.4375 63 81 0.0388 3.0408883213017528E-02
3R_8735822_DEL G GAAAGAGCGATATG 0.3776 54 89 0.3947 3.7278757395232309E-01
3R_8735842_SNP C A 0.4027 60 89 0.268 2.4745035051824538E-01
3R_8735854_SNP G T 0.3649 54 94 0.2947 2.7281821371711756E-01
3R_8735856_SNP G T 0.1731 27 129 0.3366 3.2325380710658091E-01
3R_8736086_SNP G A 0.2838 42 106 0.7506 7.3919077115553122E-01
3R_8736373_SNP A G 0.1429 22 132 0.9907 9.9056857675899623E-01
3R_8736476_SNP G T 0.05 8 152 0.2261 2.1795493319757386E-01
3R_8736507_SNP T C 0.05 8 152 0.2154 2.0903942868823888E-01
3R_8736578_SNP T C 0.268 41 112 0.5285 5.1409637459277957E-01
3R_8736646_SNP G C 0.1753 27 127 0.453 4.3747882897374524E-01
3R_8736665_SNP T A 0.2903 45 110 0.2377 2.2235495418513884E-01
3R_8736747_SNP A G 0.2697 41 111 0.1561 1.4145575430572688E-01
3R_8736759_SNP C A 0.268 41 112 0.1969 1.8248834678074710E-01
3R_8736782_SNP C T 0.2667 40 110 0.1363 1.1995752009566618E-01
3R_8736784_SNP T G 0.26 39 111 0.1479 1.3094688626578899E-01
3R_8736892_SNP A C 0.2614 40 113 0.09991 8.7106979881625635E-02
3R_8736960_SNP A G 0.2353 36 117 0.3742 3.6975765384772452E-01
3R_8736965_DEL T TT 0.1929 27 113 0.006991 4.2782505370541077E-03
3R_8736972_SNP C T 0.3831 59 95 0.7304 7.2191236621572541E-01
3R_8736984_SNP A T 0.2549 39 114 0.06148 5.1547785103845126E-02
3R_8737054_SNP T C 0.2569 37 107 0.4404 4.4928622738530455E-01
3R_8737169_SNP C T 0.1961 30 123 0.3349 3.2782301646552958E-01
3R_8737277_INS C CTATTCATAACTCATC 0.1457 22 129 0.9094 9.0543525355306809E-01
3R_8737333_SNP C A 0.4362 65 84 0.6461 6.3892929869855286E-01
3R_8737573_SNP A G 0.4333 65 85 0.9272 9.2424205189020658E-01
3R_8737640_DEL GG G 0.3857 54 86 0.9653 9.6325271603080975E-01
3R_8737748_SNP G A 0.2119 32 119 0.7687 7.6049355678726493E-01
3R_8737791_SNP T C 0.1765 27 126 0.4821 4.6791176859764227E-01
3R_8737812_SNP A C 0.1871 29 126 0.547 5.3637875867288842E-01
3R_8737828_SNP T G 0.4295 64 85 0.9034 8.9908519333050618E-01
3R_8737938_INS AAA A 0.3092 47 105 0.1847 1.7076269839702862E-01
3R_8737944_INS TGAAAATTAAAATTTGAGAATTGAAATT T 0.3121 49 108 0.3026 2.8872211103031342E-01
3R_8737948_SNP G C 0.3052 47 107 0.3712 3.5435982292751911E-01
3R_8737963_INS AGA A 0.3077 48 108 0.3291 3.1414152975101650E-01
3R_8737969_SNP T C 0.3032 47 108 0.3247 3.0815464676145665E-01
3R_8737993_SNP A T 0.3097 48 107 0.2767 2.7694041171323747E-01
3R_8737995_SNP C G 0.3052 47 107 0.1871 1.7981032935718899E-01
3R_8738001_SNP C A 0.3032 47 108 0.3809 4.0574652016448043E-01
3R_8738057_SNP A T 0.3026 46 106 0.7049 7.1154587706012040E-01
3R_8738141_SNP A C 0.2839 44 111 0.2869 2.7111437525096005E-01
3R_8738443_SNP T C 0.3267 49 101 0.7174 7.0520335947614754E-01
3R_8738484_SNP A G 0.2288 35 118 0.3304 3.4165238213348337E-01
3R_8738490_SNP A G 0.2645 41 114 0.1129 1.0395800413374323E-01
3R_8738777_SNP A T 0.3576 54 97 0.1661 1.5555982673678426E-01
3R_8738781_SNP C A 0.3533 53 97 0.3468 3.5585032216993984E-01
3R_8738787_INS TA T 0.3022 42 97 0.0001363 1.6009664166845720E-04
3R_8738789_SNP C G 0.3557 53 96 0.2156 1.9627629024802395E-01
3R_8738799_SNP T C 0.2517 37 110 0.9422 9.3897491110679798E-01
3R_8738837_SNP T A 0.24 36 114 0.9207 9.1714497761027647E-01
3R_8738852_SNP A C 0.2449 36 111 0.9527 9.5007780438002509E-01
3R_8738898_SNP T C 0.2466 36 110 0.9872 9.8644427674259350E-01
3R_8738940_SNP T A 0.2483 37 112 0.9299 9.2645606382588830E-01
3R_8738971_SNP G A 0.1392 22 136 0.623 6.1367709749904464E-01
3R_8739010_SNP A T 0.2953 44 105 0.9413 9.3843231532328941E-01
3R_8739035_SNP T G 0.3061 45 102 0.9184 9.1403903295646893E-01
3R_8739347_SNP A G 0.3245 49 102 0.8267 8.1972774394576275E-01
3R_8739528_SNP T C 0.2568 38 110 0.4726 4.5460746872710511E-01
3R_8739572_SNP T C 0.4228 63 86 0.4925 4.7642255832138325E-01
3R_8739596_SNP T G 0.1338 21 136 0.8353 8.3136933796364487E-01
3R_8739702_SNP T G 0.2614 40 113 0.6044 5.9021929932498951E-01
3R_8739752_SNP G T 0.05455 9 156 0.007242 6.8086159031051563E-03
3R_8739762_SNP C T 0.07407 12 150 0.0682 6.4482124396322921E-02
3R_8739777_SNP G A 0.07407 12 150 0.0682 6.4482124396322921E-02
3R_8739785_SNP A C 0.0679 11 151 0.02448 2.4088679030498585E-02
3R_8739839_SNP G C 0.08176 13 146 0.03724 3.4090336891905652E-02
3R_8739915_SNP T C 0.2039 31 121 0.2377 2.2037437435079033E-01
3R_8739960_INS TTGTAAAATCCCAAATAATAAGACTTTACTCGTTGAGTTTTTGTAAGAAACTGATTTTATTTGGAAATATCTTCGGTTTAAATAGGTGACATGAGAATCGCATCTACGCAGAGGCCTAAGTAAATAGTCCCCGCCTTATCGAGGTCCCACGCTCCGGCACATCTGCCTATCTTGAGCGGCGAGGACCTTATCTGTGGTCTCCCACTAAGGGACCTTTTAGGAGGCGGGGAACGATCTCAAGTGACTGACTCATGTAGTGTGCACTTAGATTACATGTTTTTGAGCACTGCACCCATGTCGCCTTAGATAACAAAATCCTAAATATAAATTATCCCTCTCGATTCATTTACATAAGATATGAACGGAGCCCAAAATTGTAAGTCTTTAAATATATTCGTGTTCATGTGTGAACAATGCT T 0.08333 13 143 0.7039 6.9459997622854941E-01
3R_8740072_SNP C G 0.2365 35 113 0.5415 5.2606758320649072E-01
3R_8740369_SNP C T 0.3267 49 101 0.1379 1.1913158565722837E-01
3R_8740386_SNP T A 0.3243 48 100 0.1467 1.2935565609401933E-01
3R_8740434_SNP T C 0.1959 29 119 0.4479 4.2664809909108903E-01
3R_8740442_SNP T A 0.1892 28 120 0.3414 3.2049381856567438E-01
3R_8740503_SNP A G 0.125 19 133 0.9724 9.7129464974904500E-01
3R_8740517_SNP A G 0.1161 18 137 0.7595 7.5150177795136996E-01
3R_8740631_SNP T C 0.08176 13 146 0.4452 4.3507052088405773E-01
3R_8740651_SNP A G 0.1712 25 121 0.9625 9.6076407217894932E-01
3R_8740678_SNP A C 0.1325 20 131 0.5521 5.3493092939306242E-01
3R_8740758_SNP A G 0.3475 49 92 0.07394 6.3862905159169189E-02
3R_8740783_SNP G T 0.302 45 104 0.1857 1.6757017672783603E-01
3R_8740870_SNP G T 0.2432 36 112 0.3545 3.4369930246213209E-01
3R_8741119_SNP T C 0.223 33 115 0.4837 4.6317610330434889E-01
3R_8741140_SNP G A 0.2153 31 113 0.8142 8.0914309672107920E-01
3R_8741141_SNP A C 0.2162 32 116 0.5198 5.0148415707490468E-01
3R_8741143_SNP C A 0.3333 49 98 0.7497 7.4317902809176606E-01
3R_8741149_DEL TGTAGTT T 0.22 33 117 0.5471 5.3056977325425325E-01
3R_8741162_SNP G T 0.2113 30 112 0.7737 7.6125506666083198E-01
3R_8741177_SNP C T 0.1006 16 143 0.981 9.8053729872949080E-01
3R_8741194_SNP C A 0.2653 39 108 0.4602 4.4485983421865960E-01
3R_8741196_SNP T C 0.2215 33 116 0.5146 4.9571574576567989E-01
3R_8741228_SNP A G 0.2466 36 110 0.747 7.5753349813676063E-01
3R_8741230_SNP A T 0.2517 37 110 0.6648 6.4862035410268093E-01
3R_8741244_SNP G T 0.2517 36 107 0.7639 7.5043379008482280E-01
3R_8741278_SNP A T 0.2555 35 102 0.3747 3.8295074242519733E-01
3R_8741344_SNP G T 0.2721 40 107 0.72 7.0614528233960927E-01
3R_8741405_SNP G A 0.1226 19 136 0.9494 9.4786494466212978E-01
3R_8741524_SNP A C 0.2566 39 113 0.9493 9.4733108553926071E-01
3R_8741689_SNP C T 0.1484 23 132 0.8244 8.1930816468206880E-01
3R_8741725_SNP T C 0.1494 23 131 0.9882 9.8767576071824514E-01
3R_8741864_SNP T C 0.3944 56 86 0.1919 1.7335117037917624E-01
3R_8741919_SNP G A 0.3072 47 106 0.01076 9.7685934721103759E-03
3R_8741980_SNP G T 0.05063 8 150 0.5452 5.4441042737209511E-01
3R_8742106_SNP A C 0.1592 25 132 0.1385 1.3560187377426125E-01
3R_8742112_SNP T G 0.1558 24 130 0.7019 6.9906124539137782E-01
3R_8742125_SNP A G 0.4138 60 85 0.1032 9.2887531259948752E-02
3R_8742255_SNP T C 0.172 27 130 0.2289 2.1675798512757827E-01
3R_8742313_SNP C T 0.1519 24 134 0.22 2.0830940718023061E-01
3R_8742486_SNP A T 0.1589 24 127 0.6385 6.2605497276598876E-01
3R_8742622_SNP A C 0.05 8 152 0.03892 3.4690922337914522E-02
3R_8742685_SNP A G 0.1842 28 124 0.7275 7.1627592932614403E-01
3R_8742939_DEL G GCTTTTCG 0.2857 38 95 0.002499 2.2468559371998180E-03
3R_8743004_SNP A T 0.25 36 108 0.1792 1.5366959287743209E-01
3R_8743008_SNP G A 0.2183 31 111 0.6177 6.0447807974935186E-01
3R_8743064_SNP G T 0.2098 30 113 0.4867 4.6564371251985903E-01
3R_8743066_SNP T C 0.4307 59 78 0.02775 1.8179376975518028E-02
3R_8743117_SNP T C 0.2639 38 106 0.252 2.3025152704469787E-01
3R_8743126_SNP A T 0.2653 39 108 0.7886 7.7685902154751774E-01
3R_8743201_SNP C G 0.2877 42 104 0.203 1.8205108965038885E-01
3R_8743208_SNP C G 0.2653 39 108 0.2259 2.0554139989239284E-01
3R_8743212_INS TCT T 0.2905 43 105 0.2118 1.9332251383550680E-01
3R_8743227_SNP T G 0.2937 42 101 0.2219 1.9649764786953539E-01
3R_8743238_SNP T G 0.223 33 115 0.6232 6.1329584620896460E-01
3R_8743274_DEL T TTGACCACCTGT 0.26 39 111 0.2159 1.9749993758115059E-01
3R_8743295_SNP A G 0.2933 44 106 0.1386 1.2132718030175638E-01
3R_8743308_SNP G T 0.3 45 105 0.1292 1.1256473857785654E-01
3R_8743310_SNP T C 0.1871 29 126 0.5752 5.6273798470228686E-01
3R_8743328_SNP A T 0.09877 16 146 0.4986 4.9291083037572236E-01
3R_8743381_SNP T A 0.2973 44 104 0.1636 1.6933358108030427E-01
3R_8743558_SNP A G 0.09494 15 143 0.2289 2.2190672735985573E-01
3R_8743570_SNP C G 0.2933 44 106 0.1458 1.2823921972884722E-01
3R_8743846_SNP A T 0.2483 37 112 0.1015 9.3073959965862874E-02
3R_8743852_SNP A C 0.2041 30 117 0.3531 3.2675782155847544E-01
3R_8743893_SNP C T 0.1908 29 123 0.2338 2.1371904916972806E-01
3R_8743904_SNP G A 0.1592 25 132 0.8213 8.1610073378705472E-01
3R_8743916_SNP A G 0.1465 23 134 0.7305 7.2353891691635752E-01
3R_8744072_SNP G A 0.1558 24 130 0.9589 9.5733581319200578E-01
3R_8744114_SNP C T 0.2381 35 112 0.3353 3.0938543106893479E-01
3R_8744129_SNP G T 0.1921 29 122 0.3366 3.1686191976193090E-01
3R_8744143_SNP T G 0.2721 40 107 0.1668 1.4655532419925910E-01
3R_8744257_SNP A G 0.1513 23 129 0.3737 3.6460321074998248E-01
3R_8744321_SNP A T 0.1623 25 129 0.2044 1.8949145248950416E-01
3R_8744488_SNP T C 0.2105 32 120 0.9627 9.6208849896723980E-01
3R_8744571_SNP A G 0.05556 9 153 0.08935 8.4392957168368476E-02
3R_8744649_SNP T A 0.1519 24 134 0.5852 5.7587154398869944E-01
3R_8744735_SNP T C 0.4028 58 86 0.9247 9.2008242927957617E-01
3R_8744855_SNP T C 0.1282 20 136 0.9554 9.5431136614699530E-01
3R_8744925_SNP A C 0.4345 63 82 0.8042 7.9353903250625424E-01
3R_8744977_SNP G A 0.06369 10 147 0.01359 1.1243872538549509E-02
3R_8745119_SNP T A 0.07006 11 146 0.6154 6.0609292427749684E-01
3R_8745122_SNP A G 0.3067 46 104 0.7037 6.9137623494007583E-01
3R_8745188_SNP C T 0.2733 41 109 0.2224 2.0029879871558831E-01
3R_8745191_SNP G A 0.4056 58 85 0.277 2.4904142189589529E-01
3R_8745201_SNP T A 0.3605 53 94 0.3105 2.8792737949691705E-01
3R_8745353_SNP A G 0.1307 20 133 0.5294 5.1443752188143987E-01
3R_8745372_SNP G C 0.05096 8 149 0.396 3.8367299993505244E-01
3R_8745409_SNP G T 0.1776 27 125 0.9142 9.1228732289899017E-01
3R_8745448_SNP T A 0.1299 20 134 0.3349 3.2066492997748097E-01
3R_8751244_SNP T C 0.06875 11 149 0.8248 8.2144215345838445E-01
3R_8751287_SNP T A 0.2333 35 115 0.6435 6.3093957075711682E-01
3R_8751308_SNP A G 0.1795 28 128 0.9615 9.6038715267770847E-01
3R_8751515_SNP C T 0.1688 26 128 0.5975 5.8550200640248484E-01
3R_8751688_SNP G A 0.1623 25 129 0.9364 9.3397357101370893E-01
3R_8751706_SNP G C 0.1742 27 128 0.9937 9.9358789708737116E-01
3R_8751747_SNP C G 0.2436 38 118 0.859 8.5477028128373767E-01
3R_8752149_SNP A T 0.08609 13 138 0.3972 3.7787952165832062E-01
3R_8752249_SNP T G 0.1141 17 132 0.2044 1.8237704118115772E-01
3R_8752250_SNP T A 0.1184 18 134 0.1861 1.6852795259498832E-01
3R_8752281_SNP C G 0.1049 15 128 0.3241 3.0042314376917090E-01
3R_8752294_DEL T TG 0.09589 14 132 0.3717 3.4997116146407514E-01
3R_8752313_SNP A T 0.09655 14 131 0.3134 2.9590515521262939E-01
3R_8752363_SNP C T 0.1049 15 128 0.3169 2.9311827531495227E-01
3R_8752418_SNP A C 0.1867 28 122 0.7195 7.0695397854809872E-01
3R_8752493_DEL C CGAA 0.08442 13 141 0.3496 3.3409644414538620E-01
3R_8752500_DEL A AAAGG 0.08442 13 141 0.3496 3.3409644414538620E-01
3R_8752506_SNP T A 0.08442 13 141 0.3496 3.3409644414538620E-01
3R_8752509_DEL A AACAGCCAAAAAAAATTGACACTTCATAGAGGGTTTAAATAAAGAAAGACAT 0.07895 12 140 0.3547 3.3614642630762248E-01
3R_8752514_SNP A C 0.1493 20 114 0.762 7.4573122368531308E-01
3R_8752598_SNP G T 0.2282 34 115 0.738 7.2549446086917313E-01
3R_8752854_SNP C A 0.3099 44 98 0.7623 7.4692563029819270E-01
3R_8753164_SNP T C 0.125 20 140 0.7118 7.0586221227902968E-01
3R_8753277_SNP T C 0.2123 31 115 0.1096 9.1427970764304756E-02
3R_8753320_SNP T C 0.1509 24 135 0.6237 6.1513103960678472E-01
3R_8753811_SNP C G 0.05696 9 149 0.6281 6.2008035262352745E-01
3R_8753838_SNP T C 0.0679 11 151 0.0226 2.0477517772912752E-02
3R_8754077_SNP G A 0.1656 26 131 0.5883 5.7689765160934203E-01
3R_8754207_SNP T G 0.3617 51 90 0.6346 6.1310630984714287E-01
3R_8754214_SNP C A 0.08667 13 137 0.2696 2.4853733710602388E-01
3R_8754253_SNP G C 0.1409 21 128 0.1409 1.2286311722640764E-01
3R_8754295_INS TGTCTATTAGGGAATATGTTTCTTT T 0.2426 33 103 0.7138 6.9229759841901095E-01
3R_8754801_SNP G C 0.1806 28 127 0.8025 7.9707591164199221E-01
3R_8754814_SNP C A 0.4085 58 84 0.8855 8.7828442986375332E-01
3R_8754818_SNP A T 0.05161 8 147 0.4819 4.6813079164623073E-01
3R_8754848_SNP T C 0.1523 23 128 0.7503 7.4301855998887434E-01
3R_8754859_SNP T A 0.1477 22 127 0.6584 6.5395792745976422E-01
3R_8754864_DEL TA T 0.1986 28 113 0.8936 8.8862017912350888E-01
3R_8754868_SNP T G 0.1642 22 112 0.8145 8.0337162004260443E-01
3R_8754898_SNP G C 0.1486 22 126 0.8788 8.7326084828382211E-01
3R_8755047_SNP T C 0.4859 69 73 0.3962 3.7068951092807390E-01
3R_8755097_SNP G A 0.1169 18 136 0.1334 1.1993435678909192E-01
3R_8755108_SNP A C 0.07097 11 144 0.4968 4.9184749163727759E-01
3R_8755201_SNP T G 0.1973 29 118 0.8423 8.3515334241969175E-01
3R_8755229_SNP C T 0.1373 21 132 0.3196 3.1179811231124921E-01
3R_8755266_SNP T A 0.2067 31 119 0.5134 4.9554873006278455E-01
3R_8755523_SNP A T 0.3108 46 102 0.5885 5.7145398874896847E-01
3R_8755592_SNP T C 0.4 56 84 0.2539 2.2297031913514398E-01
3R_8755628_SNP C A 0.1667 26 130 0.904 9.0127038209836408E-01
3R_8755673_DEL G GGGCGAGCG 0.1226 19 136 0.699 6.9051362866171040E-01
3R_8755691_SNP G A 0.1447 23 136 0.4342 4.5438901439484591E-01
3R_8755714_SNP G C 0.09494 15 143 0.5582 5.4805029887552448E-01
3R_8755727_SNP G A 0.08917 14 143 0.5515 5.4000597521745197E-01
3R_8756063_SNP C T 0.1781 26 120 0.0394 2.9717173121444843E-02
3R_8756115_SNP A T 0.1457 22 129 0.02348 1.8360680982765346E-02
3R_8756139_SNP G A 0.1589 24 127 0.02851 2.2557050933250718E-02
3R_8756209_SNP C T 0.0974 15 139 0.09875 8.6766022225819639E-02
3R_8756229_SNP A T 0.3557 53 96 0.02865 2.1812856566757941E-02
3R_8756364_SNP A G 0.09816 16 147 0.0992 9.5727208455452018E-02
3R_8756461_SNP G T 0.4058 56 82 0.9033 8.9682239307057920E-01
3R_8756660_DEL T GA 0.1677 26 129 0.7661 7.5840345114332841E-01
3R_8756776_SNP T C 0.1835 29 129 0.2878 2.7672938636161226E-01
3R_8756953_SNP C T 0.4452 65 81 0.4755 4.5285938406015369E-01
3R_8756988_DEL C CTGGTAATTTTAAAAGGAATACCAA 0.05921 9 143 0.2424 2.2865181624460384E-01
3R_8757008_SNP G A 0.4887 65 68 0.772 7.5497162755482250E-01
3R_8757019_SNP T C 0.05063 8 150 0.1051 9.7522784613485847E-02
3R_8757032_DEL T TAGGTTTGCTAT 0.1203 19 139 0.8405 8.3685017345487256E-01
3R_8757058_DEL A AAAAAGGTGATA 0.172 27 130 0.8782 8.7495022895801111E-01
3R_8757078_SNP A C 0.451 69 84 0.8233 8.1788999004910767E-01
3R_8757106_SNP T C 0.4503 68 83 0.9222 9.1931919119621786E-01
3R_8757148_SNP C G 0.46 69 81 0.9075 9.0639571115187656E-01
3R_8757359_SNP A G 0.1176 18 135 0.8995 8.9580715831818092E-01
3R_8757454_SNP T C 0.4762 70 77 0.8966 8.9189931061806316E-01
3R_8757457_SNP C T 0.4832 72 77 0.9492 9.4700516528093115E-01
3R_8757570_SNP A G 0.1474 23 133 0.883 8.7951430043281598E-01
3R_8757575_SNP T G 0.09032 14 141 0.3712 3.6641090293994172E-01
3R_8758246_SNP T C 0.1711 26 126 0.3847 3.6415744889846258E-01
3R_8758302_SNP T A 0.2819 42 107 0.4632 4.4348953087151133E-01
3R_8758307_SNP T C 0.1646 26 132 0.5515 5.4190568801624406E-01
3R_8758459_SNP C T 0.0625 10 150 0.01439 1.2388349581808187E-02
3R_8758806_SNP A G 0.08553 13 139 0.206 1.8936146497539130E-01
3R_8758847_SNP G C 0.1615 26 135 0.8338 8.3118669884655760E-01
3R_8758848_SNP A G 0.1203 19 139 0.795 7.8962783476647103E-01
3R_8758870_SNP G T 0.09091 14 140 0.1799 1.6532057859200522E-01
3R_8758922_SNP T C 0.07895 12 140 0.1409 1.2541337740858738E-01
3R_8759209_SNP A C 0.09091 14 140 0.5469 5.3387770751364627E-01
3R_8759279_SNP A C 0.06452 10 145 0.00859 6.5829453009961687E-03
3R_8759486_DEL C CACTATGTTCGC 0.1104 17 137 0.3945 4.1241457184444996E-01
3R_8759499_SNP A C 0.1218 19 137 0.6966 6.9008683635576107E-01
3R_8759612_SNP T C 0.2434 37 115 0.4536 4.3515076266371511E-01
3R_8759624_SNP T C 0.2313 37 123 0.6725 6.6640696018348677E-01
3R_8759691_SNP A G 0.2171 33 119 0.5381 5.3212644341938253E-01
3R_8759721_SNP T G 0.08696 14 147 0.0135 1.2087482022307163E-02
3R_8759763_SNP G C 0.3733 56 94 0.5054 4.8631472791821873E-01
3R_8759779_SNP T A 0.129 20 135 0.05681 4.8319861394097809E-02
3R_8759983_SNP G T 0.1923 30 126 0.6094 5.9930225305120000E-01
3R_8760046_SNP A G 0.08442 13 141 0.5541 5.4359445790724481E-01
3R_8760047_SNP T A 0.4459 66 82 0.2961 2.7575597293409260E-01
3R_8760053_SNP T C 0.3919 58 90 0.6701 6.5595756247006842E-01
3R_8760268_SNP C T 0.4315 63 83 0.7353 7.2378234657895923E-01
3R_8760502_SNP G A 0.4247 62 84 0.7793 7.8955059623379897E-01
3R_8760835_SNP G T 0.1032 16 139 0.982 9.8142680002320237E-01
3R_8760876_SNP C T 0.1274 20 137 0.661 6.5489007081873862E-01
3R_8760903_DEL C CATCAGCAC 0.07895 12 140 0.7715 7.6779147780340196E-01
3R_8760930_SNP A G 0.2745 42 111 0.2752 2.5893746078971980E-01
3R_8760945_SNP T A 0.1329 21 137 0.7416 7.3516878368972005E-01
3R_8761059_SNP T A 0.2267 34 116 0.808 7.9945513899278153E-01
3R_8761070_SNP C T 0.4267 64 86 0.2562 2.3682745663337468E-01
3R_8761095_SNP C T 0.4247 62 84 0.2771 2.5301643674279839E-01
3R_8761116_DEL A AGTTT 0.4305 65 86 0.2918 2.7264857758361882E-01
3R_8761152_DEL G GCTGCTGTAAGTATTTGAAAGATA 0.4276 65 87 0.2848 2.6709837805191727E-01
3R_8761177_SNP G A 0.4315 63 83 0.2958 2.6964417547619246E-01
3R_8761178_SNP C A 0.4315 63 83 0.5516 5.7257279321949484E-01
3R_8761181_SNP T C 0.4315 63 83 0.3932 4.1335763671954684E-01
3R_8761182_INS A AGAGCCTTA 0.4621 67 78 0.1406 1.1866834220644840E-01
3R_8761201_SNP G C 0.4247 62 84 0.3058 2.7974000724394732E-01
3R_8761225_SNP T G 0.3813 53 86 0.4665 4.4157402361636355E-01
3R_8761227_SNP G T 0.07692 12 144 0.4269 4.1450010196336295E-01
3R_8761233_SNP T C 0.3901 55 86 0.2192 1.9215878881686244E-01
3R_8761285_SNP C T 0.07643 12 145 0.7944 7.8872826404441221E-01
3R_8761360_SNP T C 0.3893 58 91 0.1867 1.6836448539366777E-01
3R_8761387_SNP G A 0.4662 69 79 0.3929 3.7160556145154033E-01
3R_8761390_SNP A T 0.07692 12 144 0.1687 1.5676779411473296E-01
3R_8761414_SNP A G 0.05625 9 151 0.07577 7.0261431844185832E-02
3R_8761455_SNP C T 0.4027 60 89 0.1836 1.7030392982461062E-01
3R_8761467_SNP A C 0.1083 17 140 0.8052 8.0163914649888546E-01
3R_8761780_SNP T C 0.4797 71 77 0.2341 2.2418772787810914E-01
3R_8761796_INS AGTCTAAGATTCAGA A 0.4815 65 70 0.6095 6.1381677165889159E-01
3R_8761826_SNP C A 0.4503 68 83 0.217 2.0736792647261204E-01
3R_8761839_SNP C G 0.09816 16 147 0.3262 3.1999378353760610E-01
3R_8761882_SNP A T 0.1847 29 128 0.8951 8.9271859906092921E-01
3R_8761892_SNP T G 0.09877 16 146 0.3243 3.1664774698371922E-01
3R_8761915_SNP C A 0.473 70 78 0.2566 2.3680595808541283E-01
3R_8761935_SNP C A 0.06173 10 152 0.1604 1.5471409120072266E-01
3R_8761936_SNP A G 0.2179 34 122 0.7212 7.1477731040181602E-01
3R_8761991_SNP G C 0.4371 66 85 0.746 7.3588349806317810E-01
3R_8762055_SNP T G 0.1883 29 125 0.7639 7.5658439199536476E-01
3R_8762097_SNP T G 0.08075 13 148 0.1325 1.2612661331605268E-01
3R_8762139_SNP T C 0.3576 54 97 0.1379 1.2285021970287713E-01
3R_8762142_SNP T G 0.3775 57 94 0.3202 3.0781906073904530E-01
3R_8762192_SNP T G 0.1392 22 136 0.7882 7.8290843381843889E-01
3R_8762195_SNP A G 0.06289 10 149 0.8944 8.9221540336650018E-01
3R_8762282_SNP G A 0.4416 68 86 0.1349 1.2191472004662718E-01
3R_8762289_SNP A G 0.08387 13 142 0.1914 1.7792972022795583E-01
3R_8762290_INS AGGA A 0.1597 23 121 0.2908 2.5862468595326349E-01
3R_8762300_SNP A G 0.08333 13 143 0.1886 1.7648370305865146E-01
3R_8762467_SNP A G 0.1783 28 129 0.8755 8.7229503038809175E-01
3R_8762770_INS AA A 0.06849 10 136 0.7544 7.4262295167930870E-01
3R_8762790_SNP G A 0.06918 11 148 0.04569 4.0346143065713644E-02
3R_8762809_SNP A G 0.3 45 105 0.8855 8.8317763073246192E-01
3R_8762871_SNP G T 0.09554 15 142 0.1229 1.1199022723580487E-01
3R_8762909_SNP C A 0.1062 17 143 0.9543 9.5380475494336747E-01
3R_8762980_SNP T G 0.06 9 141 0.4797 5.0341504807426640E-01
3R_8763057_SNP A G 0.07692 12 144 0.06073 5.2347318042818149E-02
3R_8763066_SNP C A 0.3841 58 93 0.4942 4.8984005345919035E-01
3R_8763103_SNP T C 0.4013 61 91 0.7045 6.9588806304478834E-01
3R_8763126_SNP A G 0.05556 9 153 0.0295 2.7364446223986656E-02
3R_8763147_SNP A G 0.1146 18 139 0.2451 2.3521966420226481E-01
3R_8763324_SNP T C 0.09091 14 140 0.09393 8.5017273096788304E-02
3R_8763504_SNP C T 0.2517 37 110 0.06738 5.7075292721614442E-02
3R_8763662_SNP T A 0.3072 47 106 0.4904 4.7414173739272947E-01
3R_8763715_SNP A T 0.1656 25 126 0.7108 6.9886236869361884E-01
3R_8763719_SNP T G 0.1857 26 114 0.6339 6.0991634665458128E-01
3R_8763735_DEL T CG 0.1733 26 124 0.7061 6.9615884195825051E-01
3R_8763739_SNP T A 0.1722 26 125 0.9513 9.4924554032972919E-01
3R_8763740_SNP T G 0.1745 26 123 0.1517 1.7818686603312961E-01
3R_8763810_SNP A C 0.2013 31 123 0.7624 7.5422782627325469E-01
3R_8763929_SNP C T 0.06452 10 145 0.0768 6.9129684065163760E-02
3R_8763970_SNP A G 0.07143 11 143 0.1426 1.2869952360099612E-01
3R_8764032_DEL A AA 0.3158 48 104 0.415 4.0090560984466317E-01
3R_8764103_SNP T A 0.2329 34 112 0.5208 5.0278241509947219E-01
3R_8764160_SNP A C 0.08333 13 143 0.0732 6.6097126087662952E-02
3R_8764161_SNP A G 0.2993 44 103 0.5428 5.2149890471978888E-01
3R_8764209_INS A AA 0.102 15 132 0.1593 1.3688786039654921E-01
3R_8764463_SNP T A 0.1013 16 142 0.08974 8.1014780806975925E-02
3R_8764477_SNP A C 0.2237 34 118 0.6554 6.4322592834977521E-01
3R_8764510_SNP G A 0.1933 29 121 0.9484 9.4635290044541831E-01
3R_8764541_SNP A C 0.3706 53 90 0.3331 3.0384774759778388E-01
3R_8764545_SNP T C 0.4056 58 85 0.6438 6.3411188330801893E-01
3R_8764567_SNP T C 0.2667 40 110 0.826 8.1799384120490892E-01
3R_8764575_SNP T C 0.08333 13 143 0.4577 4.4714577394041310E-01
3R_8764606_SNP A G 0.2303 35 117 0.5811 5.6663976999178245E-01
3R_8764610_SNP G A 0.25 38 114 0.8784 8.7342656797178531E-01
3R_8764653_SNP T G 0.2857 42 105 0.5408 5.1750473093693872E-01
3R_8764670_SNP T A 0.2323 36 119 0.8239 8.1793745040733845E-01
3R_8764748_DEL T TAATTAATAGT 0.2014 29 115 0.6705 6.5112758720048292E-01
3R_8764788_SNP G T 0.3553 54 98 0.3181 2.9678282117121380E-01
3R_8764806_SNP C A 0.3624 54 95 0.4397 4.2820141375631315E-01
3R_8764932_SNP T A 0.1484 23 132 0.2232 2.1600954323924859E-01
3R_8765057_SNP A G 0.3464 53 100 0.504 4.8587727431705896E-01
3R_8765098_SNP A G 0.1572 25 134 0.6543 6.4735535510689735E-01
3R_8765125_DEL A AACTTGTAATATAAG 0.09494 15 143 0.9805 9.8020770058651707E-01
3R_8765387_SNP C G 0.05517 8 137 0.2684 2.4821250375635617E-01
3R_8765395_SNP T C 0.06207 9 136 0.6514 6.4134055906907239E-01
3R_8765521_SNP T A 0.05625 9 151 0.7501 7.4570821709482926E-01
3R_8765583_SNP A G 0.1097 17 138 0.1097 9.8298750692369374E-02
3R_8765615_SNP T C 0.2914 44 107 0.1152 1.0144988620375150E-01
3R_8765664_SNP T C 0.1465 23 134 0.2893 2.7495318431294768E-01
3R_8765807_SNP C G 0.281 43 110 0.6203 6.1063758788998723E-01
3R_8765848_DEL CACCC C 0.1241 17 120 0.3395 3.4665063507277583E-01
3R_8765990_SNP G C 0.1274 20 137 0.1786 1.6535588259687262E-01
3R_8766014_SNP C T 0.3243 48 100 0.8768 8.7055126207503131E-01
3R_8766031_SNP C G 0.4967 76 77 0.4722 4.5614630960976288E-01
3R_8766247_SNP T G 0.1083 17 140 0.1382 1.2700207201090508E-01
3R_8766317_INS C CG 0.1533 21 116 0.1427 1.1989583734819154E-01
3R_8766324_SNP A C 0.129 20 135 0.1934 1.8395452061417172E-01
3R_8766347_SNP G A 0.1275 19 130 0.07376 6.2290914296469747E-02
3R_8766368_SNP C T 0.4414 64 81 0.2438 2.1766274677540121E-01
3R_8766394_SNP T A 0.1447 22 130 0.1425 1.2809988471807376E-01
3R_8766400_SNP T A 0.1494 23 131 0.1315 1.1966470531517304E-01
3R_8766405_SNP T A 0.449 66 81 0.1373 1.1862247046083152E-01
3R_8766415_SNP C A 0.1299 20 134 0.08088 7.1756636525527856E-02
3R_8766928_SNP A G 0.0625 10 150 0.6479 6.4155192548492646E-01
3R_8767344_SNP A G 0.3816 58 94 0.2843 2.6941662798920218E-01
3R_8767388_SNP T A 0.1887 30 129 0.1846 1.7936896901688681E-01
3R_8767534_SNP G C 0.3907 59 92 0.08244 7.4008410061953633E-02
3R_8767721_SNP G A 0.1724 25 120 0.3563 3.3313917698277407E-01
3R_8767722_SNP T G 0.06536 10 143 0.04688 4.1660032722141957E-02
3R_8767827_INS C CC 0.3566 51 92 0.1921 1.6610542267728901E-01
3R_8767894_SNP G C 0.07547 12 147 0.2193 2.0934453677005915E-01
3R_8767964_SNP T A 0.1062 17 143 0.6519 6.4494113102813067E-01
3R_8767965_SNP A C 0.1006 16 143 0.6995 6.9248770651131686E-01
3R_8768022_SNP A T 0.1911 30 127 0.2321 2.1974673378264553E-01
3R_8768050_SNP C A 0.141 22 134 0.804 7.9753209605250452E-01
3R_8768106_SNP G C 0.05455 9 156 0.454 4.5055066892940809E-01
3R_8768150_SNP A G 0.121 19 138 0.1756 1.6350611808275128E-01
3R_8768217_SNP A T 0.1274 20 137 0.2146 2.0100840587208602E-01
3R_8768377_SNP A T 0.2418 37 116 0.5712 5.5796106657491185E-01
3R_8768381_SNP A T 0.1161 18 137 0.6955 6.8867525297369503E-01
3R_8768384_SNP G A 0.06452 10 145 0.8299 8.2454680620178644E-01
3R_8768388_SNP A G 0.1083 17 140 0.9404 9.3879695548158748E-01
3R_8768391_SNP A T 0.07643 12 145 0.8572 8.5367073519521841E-01
3R_8768435_SNP G A 0.1216 18 130 0.5604 5.4954532764686725E-01
3R_8768453_SNP A G 0.125 18 126 0.5644 5.4885758686193298E-01
3R_8768511_SNP C T 0.1234 19 135 0.4628 4.5632791894972291E-01
3R_8768656_SNP T A 0.07547 12 147 0.8503 8.4726889607760936E-01
3R_8768657_SNP G T 0.1316 20 132 0.7195 7.0961203567153974E-01
3R_8768676_SNP T G 0.07006 11 146 0.7647 7.5899955528993623E-01
3R_8768740_SNP G A 0.1391 21 130 0.7743 7.6603914828340580E-01
3R_8769322_SNP A C 0.1338 21 136 0.1545 1.4235842363286699E-01
3R_8769354_SNP A G 0.1111 17 136 0.6608 6.4976884795895784E-01
3R_8769496_SNP T G 0.08917 14 143 0.3743 3.6348456925681782E-01
3R_8769531_SNP C T 0.4315 63 83 0.4519 4.2904893889266360E-01
3R_8769578_SNP G T 0.4221 65 89 0.3269 3.1230305387455948E-01
3R_8769612_DEL TA T 0.07843 12 141 0.6645 6.5388274952330927E-01
3R_8769667_SNP A G 0.1364 21 133 0.04404 3.8215868846409505E-02
3R_8769877_SNP A G 0.06707 11 153 0.2063 2.0192388070745571E-01
3R_8769970_SNP G A 0.3311 50 101 0.2646 2.4466650798985867E-01
3R_8770010_SNP C A 0.3333 51 102 0.3008 2.8363096797770682E-01
3R_8770017_SNP C T 0.4497 67 82 0.1722 1.5189779836188511E-01
3R_8770050_SNP A C 0.3333 51 102 0.3008 2.8363096797770682E-01
3R_8770066_SNP C T 0.3377 51 100 0.3368 3.1846313962805328E-01
3R_8770073_SNP C T 0.4667 70 80 0.2048 1.8455730098642498E-01
3R_8770135_SNP G C 0.09816 16 147 0.5805 5.7535245619257314E-01
3R_8770138_SNP C T 0.1132 18 141 0.6832 6.7847817552033918E-01
3R_8770140_SNP C T 0.09816 16 147 0.5805 5.7535245619257314E-01
3R_8770145_SNP G C 0.09816 16 147 0.5805 5.7535245619257314E-01
3R_8770193_SNP C A 0.07792 12 142 0.07608 6.7100342118582929E-02
3R_8770244_SNP T C 0.08537 14 150 0.745 7.4241749366727605E-01
3R_8770372_SNP A C 0.06494 10 144 0.4745 4.6168957454470894E-01
3R_8770412_SNP T A 0.05442 8 139 0.5571 5.4059552906287300E-01
3R_8770535_DEL ATA A 0.1586 23 122 0.3819 3.5184639909159976E-01
3R_8770546_SNP C A 0.1132 18 141 0.4528 4.4393537407014672E-01
3R_8770551_SNP A T 0.0559 9 152 0.2947 2.8675151759528716E-01
3R_8770555_SNP A G 0.109 17 139 0.4511 4.3876475018680494E-01
3R_8770593_SNP A G 0.1338 21 136 0.1556 1.4334418758043932E-01
3R_8770605_SNP T A 0.4577 65 77 0.3043 2.7149276759959984E-01
3R_8770612_SNP C T 0.1258 20 139 0.5587 5.5104946452854109E-01
3R_8770616_SNP G A 0.4218 62 85 0.2658 2.5169543846340292E-01
3R_8770695_SNP T C 0.3649 54 94 0.1592 1.3866513098057465E-01
3R_8770807_SNP C A 0.08125 13 147 0.4472 4.3831498566500082E-01
3R_8770819_SNP A G 0.3467 52 98 0.563 5.4534492335086981E-01
3R_8770833_INS GGGA G 0.1034 15 130 0.5132 5.0018869365761809E-01
3R_8770846_SNP A G 0.2387 37 118 0.1943 1.7891496081436575E-01
3R_8770848_SNP A G 0.141 22 134 0.1559 1.4253085826616130E-01
3R_8771034_SNP A C 0.1847 29 128 0.6952 6.8826081095701841E-01
3R_8771402_SNP T C 0.381 56 91 0.6312 6.1336130753297580E-01
3R_8771645_SNP A T 0.1338 21 136 0.1665 1.5471703600625797E-01
3R_8771798_SNP C T 0.1437 23 137 0.4024 3.9379813450406098E-01
3R_8771802_SNP T A 0.08805 14 145 0.4706 4.6535345034068265E-01
3R_8771849_SNP C T 0.1076 17 141 0.2493 2.3807975273837345E-01
3R_8771940_SNP G T 0.1699 26 127 0.2741 2.6296736857878078E-01
3R_8771941_SNP A G 0.129 20 135 0.8091 8.0460055587557977E-01
3R_8771963_SNP T G 0.2143 33 121 0.2568 2.3994068231485222E-01
3R_8771965_SNP A C 0.1338 21 136 0.847 8.4265851599346098E-01
3R_8771981_SNP T A 0.2185 33 118 0.2467 2.2630567190430162E-01
3R_8772127_SNP A G 0.2533 38 112 0.03116 2.4202633862647673E-02
3R_8772183_SNP C A 0.0559 9 152 0.5767 5.6922893707569988E-01
3R_8772241_SNP A C 0.3973 58 88 0.8046 7.9395636051564122E-01
3R_8772269_SNP G A 0.1582 25 133 0.2965 2.8606777499295821E-01
3R_8772270_SNP G T 0.1582 25 133 0.335 3.2218541625443897E-01
3R_8772359_SNP G T 0.4295 64 85 0.9037 8.9889753285885388E-01
3R_8772382_DEL G GGATAAGTTTGATA 0.1437 23 137 0.2037 1.9385968976130163E-01
3R_8772403_INS GGAT A 0.1491 24 137 0.2305 2.2165900860223720E-01
3R_8772458_SNP C T 0.4097 59 85 0.9382 9.3422458029752875E-01
3R_8772477_SNP A T 0.396 59 90 0.8452 8.3712672418461720E-01
3R_8772495_SNP T C 0.4027 60 89 0.8443 8.3604261801540081E-01
3R_8772496_SNP G A 0.396 59 90 0.8014 7.9126967728753994E-01
3R_8772499_SNP T A 0.396 59 90 0.8224 8.1331696256251140E-01
3R_8772506_SNP A T 0.3973 58 88 0.9557 9.5332988698177257E-01
3R_8772510_SNP A G 0.1013 16 142 0.6696 6.6145146352014073E-01
3R_8772606_SNP T C 0.1569 24 129 0.4583 4.4021697003490012E-01
3R_8772657_SNP C G 0.1948 30 124 0.2726 2.5720060631349695E-01
3R_8772682_SNP C G 0.3154 47 102 0.2688 2.5260028674986723E-01
3R_8772725_SNP A T 0.1592 25 132 0.4442 4.2984656708000613E-01
3R_8772791_SNP G T 0.1818 26 117 0.3023 2.7354259355912747E-01
3R_8772827_SNP G C 0.4257 63 85 0.9994 9.9934425933177995E-01
3R_8772893_SNP A G 0.375 57 95 0.8381 8.3288254572379061E-01
3R_8773045_INS TATGGG CTC 0.05455 9 156 0.454 4.5055066892940809E-01
3R_8773049_SNP G T 0.05455 9 156 0.454 4.5055066892940809E-01
3R_8773053_SNP C T 0.4106 62 89 0.7461 7.3459604244672294E-01
3R_8773063_DEL A ACGCCTCACAGCCGGCTTAAATTATTATCTATTCTTTATACAGAGCCGTGGGAATTGGGCGAATCTCGGTGGCACTCTGGCTCCTTGCATAATTCAGGAGCTGGCATAAA 0.1274 20 137 0.9317 9.2995993620849715E-01
3R_8773111_SNP G T 0.06569 9 128 0.4171 4.4720313189538941E-01
3R_8773183_SNP T A 0.3946 58 89 0.6524 6.3667564743099159E-01
3R_8773216_SNP A G 0.1274 20 137 0.9317 9.2995993620849715E-01
3R_8773307_DEL A AGCTGTCGTGCTGTCGTCCAGGACCCAA 0.07006 11 146 0.6411 6.3390080328989806E-01
3R_8773384_SNP A G 0.2945 43 103 0.08435 7.5667460060982919E-02
3R_8773431_SNP G C 0.4354 64 83 0.883 8.7704145808327183E-01
3R_8773541_SNP G C 0.05556 9 153 0.7716 7.6789939336803437E-01
3R_8773581_SNP T G 0.09494 15 143 0.1404 1.3038241860773192E-01
3R_8773651_SNP G A 0.1569 24 129 0.8397 8.3384003690120445E-01
3R_8773670_SNP T C 0.2179 34 122 0.4858 4.7237741045926052E-01
3R_8773701_SNP A T 0.1282 20 136 0.8128 8.0806609446890520E-01
3R_8774000_SNP G C 0.06832 11 150 0.728 7.2410164736921923E-01
3R_8774100_DEL TA T 0.4255 60 81 0.469 4.7459398654239437E-01
3R_8774262_SNP A G 0.1139 18 140 0.0865 7.8655850612059153E-02
3R_8774300_SNP G C 0.1316 20 132 0.5825 5.7141674642210927E-01
3R_8774332_SNP C T 0.1132 18 141 0.09009 8.2521906097729580E-02
3R_8774397_SNP A G 0.1076 17 141 0.9365 9.3500089125855423E-01
3R_8774436_SNP G C 0.1 16 144 0.9645 9.6370970833523406E-01
3R_8774493_SNP G A 0.08805 14 145 0.3506 3.4199166219273824E-01
3R_8774505_SNP A G 0.1083 17 140 0.1062 9.6386789463363098E-02
3R_8774741_SNP G A 0.06173 10 152 0.198 1.9061330188194670E-01
3R_8774794_SNP A C 0.06173 10 152 0.198 1.9061330188194670E-01
3R_8774823_SNP C T 0.4079 62 90 0.3453 3.2600944944199250E-01
3R_8775069_SNP T C 0.3264 47 97 0.6935 6.7493376385814075E-01
3R_8775071_SNP G A 0.3357 48 95 0.6481 6.2589245506749913E-01
3R_8775117_SNP C A 0.3288 48 98 0.4214 3.9692520611851612E-01
3R_8775274_SNP C G 0.06711 10 139 0.1449 1.2678848073831062E-01
3R_8775303_SNP G A 0.08387 13 142 0.4815 4.7668995258411695E-01
3R_8775454_SNP G C 0.1474 23 133 0.9713 9.7059317833381420E-01
3R_8775679_SNP T A 0.1419 22 133 0.4372 4.2129139284377315E-01
3R_8775739_SNP G C 0.1456 23 135 0.7586 7.5218573344842332E-01
3R_8775774_SNP G C 0.2349 35 114 0.8646 8.5785019048674183E-01
3R_8775813_SNP T G 0.1603 25 131 0.7159 7.0805930886021828E-01
3R_8775826_SNP G A 0.05455 9 156 0.454 4.5055066892940809E-01
3R_8775856_SNP T C 0.2449 36 111 0.211 2.0022610488398551E-01
3R_8775951_SNP T C 0.2587 37 106 0.3775 3.4909530434869673E-01
3R_8775957_SNP G T 0.2569 37 107 0.3375 3.0926118226179278E-01
3R_8775962_SNP G A 0.1242 19 134 0.07897 6.9662197162109571E-02
3R_8775999_SNP A G 0.09934 15 136 0.5321 5.2285600606945803E-01
3R_8776002_SNP A G 0.08387 13 142 0.202 1.8695186935438501E-01
3R_8776013_SNP G A 0.0719 11 142 0.891 8.9681012627948586E-01
3R_8776022_SNP A C 0.1392 22 136 0.4227 4.1041188107846238E-01
3R_8776211_SNP G T 0.4828 70 75 0.6707 6.5614920930694298E-01
3R_8776316_SNP T C 0.1497 22 125 0.9903 9.8974831856647560E-01
3R_8776326_SNP G A 0.1484 23 132 0.8139 8.0941153633508844E-01
3R_8776333_SNP T C 0.1484 23 132 0.9889 9.8847977917885887E-01
3R_8776335_SNP G C 0.25 38 114 0.2062 1.8757064647744748E-01
3R_8776356_SNP A G 0.1582 25 133 0.39 3.7830514186288144E-01
3R_8776480_SNP G T 0.1355 21 134 0.9793 9.7859489561821333E-01
3R_8776481_SNP A G 0.3265 48 99 0.5409 5.5801777230407379E-01
3R_8776487_SNP C G 0.3289 49 100 0.3008 2.7668085750008442E-01
3R_8776542_DEL T TCCTCGATATTTCGAACAGAT 0.172 27 130 0.5342 5.2320136384265192E-01
3R_8776564_SNP G A 0.1603 25 131 0.3842 3.7005553911612821E-01
3R_8776587_SNP G C 0.3289 49 100 0.3711 3.4651892280325503E-01
3R_8776604_INS T GTTA 0.3147 45 98 0.3752 3.4339361165726312E-01
3R_8776608_SNP T G 0.3333 50 100 0.341 3.1747391460310292E-01
3R_8776700_SNP T C 0.129 20 135 0.6601 6.5056105242279605E-01
3R_8776754_SNP G C 0.3537 52 95 0.1521 1.3052654738176062E-01
3R_8776769_SNP G A 0.0679 11 151 0.1968 1.9085688621374963E-01
3R_8776787_SNP T C 0.06875 11 149 0.4026 3.9474575208164386E-01
3R_8776812_SNP T G 0.3243 48 100 0.5124 4.9073891651762469E-01
3R_8776830_SNP G C 0.2993 44 103 0.5039 4.8272650539312523E-01
3R_8776947_DEL AAAAA GCGGACAACTCGGGGATGCAGTGC 0.141 22 134 0.8057 8.0049220511352481E-01
3R_8777175_SNP A G 0.3562 52 94 0.706 6.9299196723966161E-01
3R_8777248_SNP A T 0.1139 18 140 0.465 4.5552046846408079E-01
3R_8777259_SNP A T 0.1195 19 140 0.403 3.9406011955594178E-01
3R_8777386_SNP A C 0.2933 44 106 0.4726 4.5160898409892847E-01
3R_8777610_SNP G A 0.1646 26 132 0.6405 6.3127840909981603E-01
3R_8777613_SNP A G 0.1392 22 136 0.5987 5.8862699432407894E-01
3R_8777764_SNP T A 0.1401 22 135 0.5829 5.7194449921080537E-01
3R_8777792_SNP A T 0.1975 31 126 0.9179 9.1623657505586531E-01
3R_8777795_SNP T C 0.08125 13 147 0.7217 7.1583136148592574E-01
3R_8777926_DEL G GCAG 0.3669 51 88 0.6703 6.7999374781298894E-01
3R_8778153_SNP C G 0.07317 12 152 0.3026 2.9826020805177456E-01
3R_8778209_SNP A G 0.0679 11 151 0.3911 3.8469439877898615E-01
3R_8778223_DEL GG G 0.3699 54 92 0.3384 3.1124557872002312E-01
3R_8778239_SNP G A 0.4354 64 83 0.1289 1.0908878842337699E-01
3R_8778246_SNP G A 0.1355 21 134 0.7044 6.9425478845192945E-01
3R_8778263_SNP T A 0.4497 67 82 0.2292 2.0524513334042083E-01
3R_8778367_SNP A G 0.1474 23 133 0.6875 6.7740873163796045E-01
3R_8778426_SNP C T 0.07453 12 149 0.5605 5.5428455564836943E-01
3R_8778454_SNP A G 0.4797 71 77 0.3879 3.7320641574138080E-01
3R_8778548_SNP A G 0.1429 22 132 0.7256 7.1494382104794474E-01
3R_8778599_SNP A C 0.2039 31 121 0.1926 1.7931521885479385E-01
3R_8778654_SNP A G 0.1373 21 132 0.9322 9.3001890570632550E-01
3R_8778790_SNP C T 0.09259 15 147 0.6011 5.9858679720538599E-01
3R_8778832_SNP A G 0.4476 64 79 0.2623 2.3300572149287879E-01
3R_8778929_SNP G C 0.483 71 76 0.273 2.4520883770418989E-01
3R_8778998_SNP T C 0.4604 64 75 0.2826 2.5295442916729238E-01
3R_8778999_SNP A C 0.0641 10 146 0.1677 1.6097916418684732E-01
3R_8779010_SNP T A 0.4604 64 75 0.3289 2.9622443272089494E-01
3R_8779012_SNP G T 0.4855 67 71 0.3992 3.6565608055289867E-01
3R_8779015_SNP G C 0.4638 64 74 0.3622 3.2921408310344280E-01
3R_8779105_SNP T A 0.1438 22 131 0.9892 9.8891617687020605E-01
3R_8779138_SNP G A 0.1342 20 129 0.1705 1.5479008137272054E-01
3R_8779140_SNP A G 0.1467 22 128 0.2393 2.2834306131055271E-01
3R_8779216_SNP T C 0.1419 21 127 0.5277 5.0987854004542132E-01
3R_8779230_SNP A G 0.1486 22 126 0.5611 5.4431961235322235E-01
3R_8779276_SNP C A 0.3379 49 96 0.6018 5.8599494913644556E-01
3R_8779278_SNP C G 0.3403 49 95 0.5813 5.6563929734680518E-01
3R_8779400_SNP G A 0.3444 52 99 0.7499 7.3959947007278593E-01
3R_8779560_SNP A T 0.269 39 106 0.8305 8.2034085069923113E-01
3R_8779667_SNP T G 0.1742 27 128 0.761 7.5253492668922894E-01
3R_8779739_SNP A G 0.2039 31 121 0.06993 5.9626177445788124E-02
3R_8779820_SNP C T 0.3958 57 87 0.3636 3.3337200096429509E-01
3R_8779825_SNP T C 0.4 58 87 0.3724 3.4389801591161251E-01
3R_8779834_SNP G T 0.4825 69 74 0.1232 1.0050962488284609E-01
3R_8779843_SNP A G 0.3537 52 95 0.7524 7.4099951655247231E-01
3R_8779882_SNP C G 0.1603 25 131 0.6777 6.6843725446665980E-01
3R_8779929_SNP A G 0.1699 26 127 0.3303 3.1316453586117499E-01
3R_8779946_SNP A G 0.1338 21 136 0.287 2.7239333607938576E-01
3R_8779955_SNP G T 0.4214 59 81 0.1723 1.4462305209407922E-01
3R_8779993_SNP T C 0.1401 22 135 0.275 2.6190116361035365E-01
3R_8780005_SNP T C 0.141 22 134 0.3049 2.9267989207106793E-01
3R_8780027_SNP C T 0.4397 62 79 0.1278 1.0344777938316696E-01
3R_8780099_SNP A C 0.4397 62 79 0.9708 9.6900265758278314E-01
3R_8780149_SNP A T 0.1592 25 132 0.683 6.7377767691325985E-01
3R_8780157_SNP G T 0.05031 8 151 0.6552 6.4922818269588267E-01
3R_8780199_SNP C T 0.07407 12 150 0.3555 3.4804439738082404E-01
3R_8780262_SNP T C 0.1069 17 142 0.2082 1.9860387127493506E-01
3R_8780291_SNP T C 0.1062 17 143 0.2535 2.4492062659203684E-01
3R_8780328_SNP G C 0.06369 10 147 0.9503 9.4928565954461386E-01
3R_8780367_SNP C T 0.16 24 126 0.67 6.5619110926825741E-01
3R_8780467_SNP G C 0.2323 36 119 0.9759 9.7508948139560525E-01
3R_8780468_SNP G A 0.2273 35 119 0.9212 9.1853325495462179E-01
3R_8780469_INS ATGGGG A 0.2171 33 119 0.7649 7.5840900026442770E-01
3R_8780521_SNP G C 0.08025 13 149 0.6589 6.5506797663098815E-01
3R_8780595_SNP T G 0.0719 11 142 0.2043 1.8969770404813480E-01
3R_8780661_DEL G GG 0.2611 41 116 0.9131 9.1067577343386275E-01
3R_8780672_SNP G C 0.09146 15 149 0.589 5.8616800080398013E-01
3R_8780682_SNP A G 0.06748 11 152 0.03418 3.1830104468779735E-02
3R_8780689_DEL A AA 0.06667 10 140 0.8937 8.9022781207082891E-01
3R_8780969_SNP T A 0.1401 22 135 0.7332 7.2531146868231322E-01
3R_8781105_SNP T G 0.07407 12 150 0.4979 4.9341583780079667E-01
3R_8781177_SNP C A 0.08917 14 143 0.06485 5.8939686762224004E-02
3R_8781218_SNP G C 0.4211 64 88 0.8416 8.3588261714815693E-01
3R_8781232_SNP T G 0.07975 13 150 0.3972 3.9295240350679628E-01
3R_8781241_SNP A C 0.06211 10 151 0.3646 3.5919693009734388E-01
3R_8781253_SNP T G 0.08589 14 149 0.4727 4.6875752219022981E-01
3R_8781295_SNP C A 0.2148 32 117 0.4854 4.6639806421569785E-01
3R_8781660_SNP G A 0.1622 24 124 0.74 7.2916252597627174E-01
3R_8781715_SNP A G 0.0559 9 152 0.5615 5.5454497962840010E-01
3R_8781727_SNP C T 0.3197 47 100 0.7018 6.8640146219137521E-01
3R_8781734_SNP G T 0.3129 46 101 0.6562 6.3821920092033602E-01
3R_8781776_SNP T C 0.0566 9 150 0.767 7.6234194348459294E-01
3R_8782135_SNP A T 0.415 61 86 0.8463 8.3906999018676864E-01
3R_8782167_SNP C T 0.08387 13 142 0.9094 9.0663806389082713E-01
3R_8782168_SNP A G 0.08917 14 143 0.7247 7.1739078354089836E-01
3R_8782176_SNP G A 0.08497 13 140 0.8624 8.5790738544984124E-01
3R_8782186_SNP A G 0.1006 16 143 0.7673 7.6226936057035100E-01
3R_8782225_SNP G A 0.4459 66 82 0.8271 8.2109584884788545E-01
3R_8782278_SNP A G 0.4324 64 84 0.485 4.5969576026639891E-01
3R_8782281_SNP G T 0.4295 64 85 0.463 4.3889584492367650E-01
3R_8782283_SNP T C 0.3537 52 95 0.6986 6.8606330489792011E-01
3R_8782290_SNP G A 0.3624 54 95 0.8462 8.3937300994555264E-01
3R_8782299_SNP T C 0.05521 9 154 0.755 7.5244276394604248E-01
3R_8782379_SNP T A 0.4662 69 79 0.7417 7.2881432273317470E-01
3R_8782468_SNP C A 0.4069 59 86 0.7559 7.4346108236547181E-01
3R_8782490_SNP A T 0.4324 64 84 0.53 5.0716011391798821E-01
3R_8782582_SNP A G 0.05806 9 146 0.4362 4.2271585999197947E-01
3R_8782601_SNP C A 0.0559 9 152 0.345 3.3681816683463683E-01
3R_8782602_SNP C A 0.0559 9 152 0.345 3.3681816683463683E-01
3R_8782880_SNP G A 0.2051 32 124 0.7617 7.5491819970937935E-01
3R_8782952_SNP C G 0.1548 24 131 0.9438 9.4199888279624222E-01
3R_8783040_INS A AA 0.4459 66 82 0.4065 3.8055249968658023E-01
3R_8783361_SNP G C 0.06061 10 155 0.7761 7.7446044940852432E-01
3R_8783678_SNP T G 0.06211 10 151 0.5192 5.1301909029234793E-01
3R_8783732_SNP T C 0.0828 13 144 0.9605 9.5937677524319576E-01
3R_8783741_SNP T A 0.3046 46 105 0.9657 9.6443279883475763E-01
3R_8783745_SNP C T 0.08917 14 143 0.7513 7.4388652256900589E-01
3R_8783748_SNP C T 0.3176 47 101 0.9582 9.5581654577630126E-01
3R_8783967_SNP T C 0.1401 22 135 0.1116 1.0373402115934560E-01
3R_8784041_SNP T G 0.2826 39 99 0.03939 2.6237405125366094E-02
3R_8784046_SNP T C 0.2128 30 111 0.1664 1.4759572396658105E-01
3R_8784302_SNP G C 0.1 16 144 0.6308 6.2470019895241513E-01
3R_8784340_SNP A G 0.1321 21 138 0.4475 4.3798211096643291E-01
3R_8784357_SNP G C 0.3 45 105 0.4177 3.9786077734208247E-01
3R_8784391_SNP G A 0.1623 25 129 0.9861 9.8563236074952898E-01
3R_8784453_SNP C A 0.2961 45 107 0.6752 6.6402897096512370E-01
3R_8784466_SNP C A 0.2914 44 107 0.6556 6.4278163465376936E-01
3R_8784481_SNP A G 0.404 61 90 0.6619 6.5045382432621879E-01
3R_8784549_SNP A C 0.1274 20 137 0.5146 5.0311821315117933E-01
3R_8784562_SNP T A 0.3933 59 91 0.7582 7.4830197558955858E-01
3R_8784599_SNP T G 0.1226 19 136 0.7874 7.8116438811678535E-01
3R_8784616_SNP C A 0.44 66 84 0.287 2.7095424398861301E-01
3R_8784622_SNP A C 0.4497 67 82 0.2167 1.9766550362154589E-01
3R_8784626_SNP A C 0.4467 67 83 0.1989 1.8113175735406495E-01
3R_8784628_SNP T C 0.4533 68 82 0.1863 1.6662066117784158E-01
3R_8784654_SNP T C 0.4467 67 83 0.0754 7.1235827594725826E-02
3R_8784670_SNP A T 0.4539 69 83 0.1765 1.5972150815360420E-01
3R_8784721_SNP A T 0.4238 64 87 0.1052 9.1185317922368614E-02
3R_8784750_SNP T C 0.4295 64 85 0.1088 9.2699193126779100E-02
3R_8784770_SNP C T 0.2115 33 123 0.07729 6.8967385504977524E-02
3R_8784776_SNP C A 0.4324 64 84 0.04728 4.2168313504909884E-02
3R_8785221_SNP G A 0.3462 54 102 0.4576 4.4442753785557432E-01
3R_8785260_SNP T G 0.1786 25 115 0.5293 5.1712368279639731E-01
3R_8785398_SNP A G 0.3571 55 99 0.4317 4.1621189600663311E-01
3R_8785692_SNP C T 0.1899 30 128 0.122 1.1452114001247371E-01
3R_8785762_SNP A G 0.1582 25 133 0.1859 1.7629025308945534E-01
3R_8785858_SNP T G 0.07051 11 145 0.06231 5.6097177828343156E-02
3R_8785921_SNP G C 0.1097 17 138 0.116 1.0640289214093923E-01
3R_8786393_SNP G A 0.3946 58 89 0.04815 3.8347339226990448E-02
3R_8786397_SNP T A 0.3946 58 89 0.05565 4.4607544988732255E-02
3R_8786439_INS ATA A 0.3986 59 89 0.05617 4.5804937574018642E-02
3R_8786463_DEL A ACTAA 0.3643 51 89 0.05909 4.4400519709186834E-02
3R_8786528_SNP C A 0.1818 26 117 0.009462 5.7230506652134611E-03
3R_8786599_SNP T G 0.1752 24 113 0.005193 2.7452061091966426E-03
3R_8786600_SNP C T 0.1618 22 114 0.0005755 2.8138000246758415E-04
3R_8786654_SNP G T 0.1691 23 113 0.001801 1.2757554950086714E-03
3R_8786780_SNP A T 0.3467 52 98 0.1081 9.3443329755444116E-02
3R_8787155_SNP G A 0.3475 49 92 0.6381 6.1574046969569729E-01
3R_8787261_SNP T G 0.1523 23 128 0.01876 1.4302280086655982E-02
3R_8787262_SNP G C 0.1589 24 127 0.1074 1.2761155140921565E-01
3R_8787367_SNP A C 0.4014 59 88 0.7816 7.7229600657340136E-01
3R_8787383_SNP C A 0.1656 25 126 0.1542 1.3952387817893108E-01
3R_8787415_SNP C T 0.1533 23 127 0.1059 1.2479622076453034E-01
3R_8787416_SNP A T 0.1172 17 128 0.3164 3.4607553805557212E-01
3R_8787424_SNP T G 0.1533 23 127 0.01256 8.8016970905547623E-03
3R_8787547_SNP T C 0.3973 58 88 0.6467 6.2915588920378729E-01
3R_8787552_SNP A T 0.1513 23 129 0.01824 1.4155219665059237E-02
3R_8787575_SNP G T 0.1364 21 133 0.01709 1.3274079690147577E-02
3R_8787833_SNP A C 0.1513 23 129 0.1241 1.1919895103560962E-01
3R_8787872_SNP G A 0.3933 59 91 0.7054 6.9211583217372585E-01
3R_8787970_SNP G C 0.3878 57 90 0.7614 7.4909027758723790E-01
3R_8788008_DEL C CACGAATGGCTAGC 0.1513 23 129 0.6164 6.0710617175319914E-01
3R_8788061_INS AACTTCC A 0.1467 22 128 0.02376 1.7916667905358844E-02
3R_8788130_SNP G A 0.3878 57 90 0.6348 6.1608075462059742E-01
3R_8788132_SNP A T 0.3958 57 87 0.6229 6.0053387069328412E-01
3R_8788134_SNP A C 0.3919 58 90 0.6247 6.0711494387134080E-01
3R_8788136_SNP G T 0.3889 56 88 0.4093 3.9100136824183551E-01
3R_8788141_SNP T A 0.4014 59 88 0.7438 7.3218225615541344E-01
3R_8788146_SNP G T 0.3451 49 93 0.1188 1.2894443980625925E-01
3R_8788155_SNP T C 0.1854 28 123 0.2645 2.4784582413390233E-01
3R_8788231_SNP T G 0.3857 54 86 0.6546 6.2943689725682384E-01
3R_8788260_SNP A C 0.4179 56 78 0.5906 5.6336271269146598E-01
3R_8788278_SNP G A 0.1364 21 133 0.7789 7.8511926774914931E-01
3R_8788302_SNP A T 0.3378 50 98 0.5529 5.3893691991986281E-01
3R_8788304_SNP A G 0.3423 51 98 0.5047 4.9561344770727289E-01
3R_8788307_SNP A T 0.34 51 99 0.6319 6.2211768149127367E-01
3R_8788311_SNP A T 0.3444 52 99 0.6479 6.3950399673548086E-01
3R_8788314_SNP G A 0.3356 50 99 0.6744 6.6835452623889169E-01
3R_8788331_SNP G C 0.1266 20 138 0.3039 2.9339366124143462E-01
3R_8788352_SNP G T 0.1083 17 140 0.1266 1.1681784081511148E-01
3R_8788363_SNP A C 0.1203 19 139 0.135 1.2627428427597409E-01
3R_8788364_SNP A G 0.1203 19 139 0.1756 1.6612480896633219E-01
3R_8788368_SNP G T 0.121 19 138 0.1297 1.2019613706810195E-01
3R_8788380_SNP A G 0.375 54 90 0.561 5.3890362392923652E-01
3R_8788390_SNP A T 0.351 53 98 0.4876 4.7054403375327614E-01
3R_8788448_SNP A G 0.2993 44 103 0.1673 1.5172611118681356E-01
3R_8788804_SNP A T 0.1677 26 129 0.9963 9.9624559950423708E-01
3R_8788822_SNP C T 0.1645 25 127 0.1286 1.1640178267888812E-01
3R_8788856_SNP G A 0.1908 29 123 0.3083 2.8935591317468934E-01
3R_8788861_SNP T C 0.1871 29 126 0.9348 9.3286791430647131E-01
3R_8788977_SNP A T 0.1606 22 115 0.1172 9.9288070915469984E-02
3R_8789014_SNP C T 0.1888 27 116 0.5718 5.9170436961742090E-01
3R_8789387_SNP G A 0.4414 64 81 0.3189 2.8749791279954040E-01
3R_8789401_SNP C T 0.1548 24 131 0.8854 8.8172219725626866E-01
3R_8789437_SNP C T 0.22 33 117 0.6657 6.7617545691088332E-01
3R_8789463_SNP C G 0.2434 37 115 0.2807 2.6049326550132412E-01
3R_8789468_SNP G A 0.2368 36 116 0.2378 2.1869695746148443E-01
3R_8789480_SNP T C 0.25 38 114 0.2698 2.4999237236809491E-01
3R_8789598_SNP C G 0.1611 24 125 0.8993 8.9458759297279189E-01
3R_8789677_SNP G C 0.1908 29 123 0.1963 1.7991038340447418E-01
3R_8789741_SNP C T 0.2715 41 110 0.3377 3.1781649303799608E-01
3R_8789893_SNP T C 0.1854 28 123 0.3967 3.7754660475640089E-01
3R_8789991_SNP A T 0.1097 17 138 0.8913 8.8936307571423712E-01
3R_8789997_SNP T C 0.09211 14 138 0.8966 8.9433909390084743E-01
3R_8790116_SNP C T 0.1154 18 138 0.9103 9.0781765731417652E-01
3R_8790165_SNP T C 0.1154 18 138 0.7174 7.1239268703332415E-01
3R_8790315_SNP C T 0.2418 37 116 0.1866 1.7070241728587410E-01
3R_8790420_SNP T G 0.2416 36 113 0.2193 2.0198565838156657E-01
3R_8790522_SNP A G 0.24 36 114 0.3429 3.2258352077826535E-01
3R_8790588_SNP T C 0.2533 38 112 0.3396 3.1865558758085366E-01
3R_8790593_SNP A G 0.3851 57 91 0.6222 6.0628511872970481E-01
3R_8790655_SNP T C 0.06536 10 143 0.5863 5.7716455384722409E-01
3R_8790657_SNP G A 0.2313 34 113 0.2754 2.4997187274455523E-01
3R_8790691_SNP A G 0.2138 31 114 0.3829 3.5559508051987676E-01
3R_8790774_SNP A C 0.2349 35 114 0.3278 3.0582589302382734E-01
3R_8790807_SNP G A 0.2282 34 115 0.2764 2.5308348722725804E-01
3R_8790874_SNP A C 0.2183 31 111 0.1941 1.6644612848172846E-01
3R_8790954_SNP G A 0.2313 34 113 0.1915 1.6924531526591668E-01
3R_8790982_SNP C T 0.2635 39 109 0.3192 2.9526211569778582E-01
3R_8791047_SNP C G 0.3944 56 86 0.5465 5.1988438024848338E-01
3R_8791148_SNP C A 0.4041 59 87 0.4738 4.5003675096258389E-01
3R_8791188_SNP G A 0.4306 62 82 0.3779 3.5440666183723646E-01
3R_8791197_SNP T C 0.1509 24 135 0.7227 7.1703490432610928E-01
3R_8791257_SNP T C 0.1959 29 119 0.1702 1.5026068944416537E-01
3R_8791530_SNP C A 0.2013 30 119 0.7443 7.5612425135563166E-01
3R_8791719_SNP G T 0.2067 31 119 0.3698 3.4810977900599704E-01
3R_8791724_SNP G A 0.2067 31 119 0.3698 3.4810977900599704E-01
3R_8791727_SNP A T 0.2013 30 119 0.3403 3.1690401606902796E-01
3R_8791972_SNP G C 0.1842 28 124 0.9695 9.6825383985521896E-01
3R_8791973_SNP C G 0.183 28 125 0.964 9.6266803844020976E-01
3R_8792453_SNP A G 0.2252 34 117 0.3395 3.1965022028874823E-01
3R_8792487_INS CTACAACCGTCAGATATTTC C 0.2394 34 108 0.2586 2.4511107250060826E-01
3R_8792500_SNP A T 0.06536 10 143 0.1743 1.6107011540754879E-01
3R_8792576_SNP C A 0.1699 26 127 0.8873 8.8816144607996228E-01
3R_8792577_SNP T C 0.1677 26 129 0.8983 8.9499610814927988E-01
3R_8792758_SNP T A 0.1667 26 130 0.9685 9.6762752003613806E-01
3R_8793021_SNP T C 0.2222 34 119 0.9771 9.7635715849913784E-01
3R_8793089_SNP C T 0.1795 28 128 0.4178 4.0211540699270676E-01
3R_8793402_SNP A G 0.1795 28 128 0.4469 4.3444893908719706E-01
3R_8793684_SNP T A 0.3841 58 93 0.2495 2.3433694762066770E-01
3R_8793808_SNP A T 0.1623 25 129 0.6279 6.1660470358827535E-01
3R_8793821_SNP T C 0.1548 24 131 0.8712 8.6710822010054045E-01
3R_8793873_SNP A G 0.0559 9 152 0.006968 5.9427607319241646E-03
3R_8793902_SNP C G 0.1688 26 128 0.5877 5.7757282546869892E-01
3R_8794009_SNP T C 0.07547 12 147 0.0272 2.3453038944166393E-02
3R_8794015_SNP A G 0.06832 11 150 0.009598 8.2550540672984597E-03
3R_8794158_SNP C G 0.1742 27 128 0.885 8.8129938070253144E-01
3R_8794236_SNP C T 0.1176 18 135 0.0093 7.4480453608340800E-03
3R_8794315_SNP G A 0.1935 30 125 0.001659 1.5124840681618504E-03
3R_8794720_SNP G C 0.3803 54 88 0.4051 3.7418437692116202E-01
3R_8794783_SNP G A 0.3241 47 98 0.5287 5.1020887013748173E-01
3R_8794798_SNP A G 0.2708 39 105 0.3428 3.1733384638706996E-01
3R_8794897_SNP A G 0.09032 14 141 0.1925 1.8347635738022616E-01
3R_8794906_SNP A G 0.08917 14 143 0.2049 1.9502127261375823E-01
3R_8794914_SNP T C 0.0625 10 150 0.1978 1.8846338355320547E-01
3R_8795081_SNP G T 0.05 8 152 0.6381 6.3126311900093179E-01
3R_8795120_SNP G T 0.05063 8 150 0.6369 6.2792104519214975E-01
3R_8795275_SNP T A 0.1494 23 131 0.1277 1.1446687273798972E-01
3R_8795329_DEL T TT 0.2192 32 114 0.3542 3.2480276688197030E-01
3R_8795528_SNP T C 0.07792 12 142 0.05521 4.7718932323896401E-02
3R_8795991_SNP A G 0.05556 9 153 0.7374 7.3311368299233792E-01
3R_8796124_SNP T C 0.351 53 98 0.5491 5.3129903319764193E-01
3R_8796386_SNP C G 0.1529 24 133 0.7067 6.9822796460390668E-01
3R_8796705_SNP C G 0.4932 73 75 0.4996 4.7996519036104457E-01
3R_8796769_SNP T C 0.1899 30 128 0.9857 9.8537816688237223E-01
3R_8796899_INS GT G 0.08054 12 137 0.4934 4.8472554141384760E-01
3R_8796974_SNP T C 0.1572 25 134 0.4902 4.7966392785027490E-01
3R_8796980_SNP C A 0.3487 53 99 0.723 7.1234576745229239E-01
3R_8796996_SNP A G 0.2697 41 111 0.8179 8.1161039236905197E-01
3R_8797082_SNP T A 0.1603 25 131 0.5853 5.7861173558925549E-01
3R_8797089_DEL G GCAACT 0.05732 9 148 0.1494 1.4200097923787536E-01
3R_8797111_SNP G T 0.1364 21 133 0.1804 1.6857439057137313E-01
3R_8797253_SNP T G 0.1812 27 122 0.672 6.5675629803491753E-01
3R_8797323_INS GG G 0.08904 13 133 0.8535 8.4887185263901366E-01
3R_8797443_SNP G A 0.08176 13 146 0.2316 2.2177625949994917E-01
3R_8797566_SNP T C 0.1538 24 132 0.6448 6.3396360045455080E-01
3R_8797645_SNP T A 0.3973 58 88 0.9782 9.7722739607169196E-01
3R_8797676_SNP T G 0.2372 37 119 0.6658 6.5679120083250442E-01
3R_8797871_SNP G T 0.1274 20 137 0.6315 6.2442811708687140E-01
3R_8798003_SNP T A 0.1623 25 129 0.8396 8.3528727667213598E-01
3R_8798022_SNP C A 0.1783 28 129 0.7078 6.9984475127342805E-01
3R_8798120_SNP A G 0.4 60 90 0.7769 7.6774258760850267E-01
3R_8798173_SNP C G 0.1871 29 126 0.9326 9.3066767482131607E-01
3R_8798326_DEL T TAATTGACAATCAAGGCTGTCATTGTAATTGTTTGTTAAATTTTTAAGTATTCCTTTT 0.3357 48 95 0.5363 5.4184419660100547E-01
3R_8798392_DEL A ACTTATATTTAACTAAGTATCTAGTATACA 0.3878 57 90 0.8726 8.6509869834957986E-01
3R_8798423_SNP A C 0.1987 31 125 0.1757 1.6198174832936474E-01
3R_8798433_DEL T TATATACAGTTTT 0.1438 21 125 0.9164 9.1167330422853099E-01
3R_8798453_SNP G T 0.3691 55 94 0.2786 2.5709735552043789E-01
3R_8798542_SNP A G 0.1494 23 131 0.9311 9.2871300799414591E-01
3R_8798920_SNP A G 0.3514 52 96 0.1382 1.2081680137941953E-01
3R_8799083_SNP T A 0.1226 19 136 0.1637 1.5011707538093355E-01
3R_8799512_SNP T C 0.1538 24 132 0.7325 7.2507940151333239E-01
3R_8799610_SNP G T 0.349 52 97 0.4302 4.1632165611148286E-01
3R_8799644_SNP T G 0.0625 10 150 0.1204 1.1235164286619059E-01
3R_8799746_INS G GTGTTGGTG 0.1419 22 133 0.6538 6.4492145487216579E-01
3R_8799862_SNP A G 0.1871 29 126 0.8781 8.7484012129045063E-01
3R_8799924_SNP G T 0.5 76 76 0.917 9.1461341512122041E-01
3R_8799931_SNP G T 0.4901 74 77 0.8687 8.6357495304942866E-01
3R_8799967_SNP T C 0.1806 28 127 0.8143 8.1108244056678125E-01
3R_8800159_SNP A T 0.1519 24 134 0.6076 5.9997498019931428E-01
3R_8800266_SNP G A 0.1429 22 132 0.9966 9.9648302733372152E-01
3R_8800331_SNP C A 0.1401 22 135 0.9377 9.3596593417101337E-01
3R_8800336_SNP T G 0.1364 21 133 0.8815 8.7767293661384882E-01
3R_8800341_SNP C T 0.1646 26 132 0.9396 9.3797654917838424E-01
3R_8800349_SNP G A 0.129 20 135 0.8918 8.8820089011328063E-01
3R_8800391_SNP C T 0.1474 23 133 0.8509 8.4808368243817367E-01
3R_8800412_SNP G A 0.09934 15 136 0.1066 9.4461948394301443E-02
3R_8800524_SNP T C 0.1164 17 129 0.8179 8.0897044275500218E-01
3R_8800624_SNP G A 0.2635 39 109 0.5333 5.3962562514955281E-01
3R_8801087_SNP G A 0.3357 48 95 0.7211 7.1020564436871902E-01
3R_8801138_SNP A G 0.331 47 95 0.7333 7.1708837716831275E-01
3R_8801494_SNP C T 0.07801 11 130 0.8325 8.2239992554516750E-01
3R_8801622_SNP A T 0.3355 51 101 0.8485 8.4335025075669034E-01
3R_8801662_DEL G GAAGTTTTTCTGCG 0.4595 68 80 0.435 4.2149599632226453E-01
3R_8801723_SNP C G 0.4631 69 80 0.5848 5.6551109161228763E-01
3R_8801730_SNP T C 0.1392 22 136 0.5111 4.9937222649584390E-01
3R_8801745_SNP C G 0.4733 71 79 0.6444 6.2948428633484288E-01
3R_8801937_SNP A G 0.1795 28 128 0.9937 9.9352181203453105E-01
3R_8801996_SNP A G 0.2038 32 125 0.6647 6.5582387038194734E-01
3R_8802063_SNP C A 0.2166 34 123 0.8596 8.5550285733630960E-01
3R_8802079_SNP T C 0.1384 22 137 0.5232 5.1292574625295173E-01
3R_8802272_SNP T G 0.1503 23 130 0.748 7.4310588442590075E-01
3R_8802290_SNP T G 0.3 45 105 0.8554 8.4902052471757428E-01
3R_8802393_SNP G A 0.1437 23 137 0.4398 4.3257425580289144E-01
3R_8802470_SNP A T 0.3311 50 101 0.6342 6.2034197488734710E-01
3R_8802486_DEL G GG 0.2041 30 117 0.7287 7.3705636417027920E-01
3R_8802599_SNP G A 0.1429 23 138 0.4695 4.6096778572460517E-01
3R_8802634_SNP G A 0.349 52 97 0.6261 6.0894877430214300E-01
3R_8802638_SNP C A 0.3401 50 97 0.7531 7.6561059097604989E-01
3R_8802685_SNP T C 0.3311 49 99 0.6249 6.0779405447045631E-01
3R_8802689_SNP T A 0.1806 28 127 0.6416 6.3223576694753070E-01
3R_8802700_SNP C T 0.3444 52 99 0.7552 7.4459294232252837E-01
3R_8802716_SNP C A 0.4903 76 79 0.8196 8.1398771946070825E-01
3R_8802729_SNP A T 0.4768 72 79 0.7086 6.9917032061073014E-01
3R_8802763_SNP G A 0.48 72 78 0.7408 7.3035219089911108E-01
3R_8802770_SNP T C 0.4868 74 78 0.8098 8.0219789802601604E-01
3R_8802778_SNP G A 0.4868 74 78 0.9181 9.1509743548449984E-01
3R_8802843_DEL T TGTGCCCCACGT 0.3106 41 91 0.3393 3.2945085302622945E-01
3R_8802880_INS GG G 0.2889 39 96 0.632 6.0723075980586971E-01
3R_8802960_SNP T C 0.2208 34 120 0.6632 6.5179625147565523E-01
3R_8803304_SNP C A 0.3986 59 89 0.531 5.1303778277355039E-01
3R_8803335_DEL AA A 0.3931 57 88 0.641 6.2183878921364255E-01
3R_8803351_SNP C A 0.2353 36 117 0.9225 9.1997553289015466E-01
3R_8803354_SNP T C 0.2288 35 118 0.8773 8.7337179636641638E-01
3R_8803361_DEL G GCAATCATTTGAATGAATGTT 0.2418 37 116 0.786 7.7817962731235157E-01
3R_8803482_SNP A T 0.1366 22 139 0.3972 3.8818984133820023E-01
3R_8803534_SNP G C 0.1572 25 134 0.3837 3.7188134826196850E-01
3R_8803602_SNP A G 0.1329 21 137 0.9924 9.9223072104714860E-01
3R_8803690_SNP C A 0.4054 60 88 0.3446 3.2347398339779199E-01
3R_8804082_SNP G C 0.2051 32 124 0.5333 5.2557526301510071E-01
3R_8804159_SNP T G 0.2013 30 119 0.5523 5.5903482325974463E-01
3R_8804174_SNP T C 0.1688 26 128 0.8153 8.1073003246932274E-01
3R_8804308_SNP T A 0.2353 36 117 0.5286 5.2328641615368032E-01
3R_8804339_DEL A AGTAAGACA 0.1419 21 127 0.7516 7.3959265415875297E-01
3R_8804353_SNP C A 0.2566 39 113 0.5172 5.0985401650174378E-01
3R_8804427_SNP A T 0.277 41 107 0.9213 9.1750758837178725E-01
3R_8804446_SNP T G 0.2645 41 114 0.8412 8.3590867223423504E-01
3R_8804458_SNP A G 0.2323 36 119 0.8275 8.2216285063181593E-01
3R_8804548_SNP T C 0.4521 66 80 0.4273 4.0141354272276508E-01
3R_8804588_SNP C A 0.302 45 104 0.3208 2.9728404395689689E-01
3R_8804962_SNP A G 0.1935 30 125 0.9929 9.9264697250779732E-01
3R_8804971_SNP T C 0.1923 30 126 0.9835 9.8300665430649903E-01
3R_8805037_SNP T C 0.1656 26 131 0.9806 9.8002311553655308E-01
3R_8805079_SNP T A 0.1923 30 126 0.803 7.9821469506285614E-01
3R_8805208_SNP C T 0.1806 28 127 0.862 8.5714346295896193E-01
3R_8805289_SNP A C 0.1544 23 126 0.4511 4.3864303874274557E-01
3R_8805555_SNP T C 0.4122 61 87 0.5305 5.1016473784925664E-01
3R_8805762_SNP T C 0.2208 34 120 0.6413 6.3044078824209049E-01
3R_8805843_SNP A G 0.1871 29 126 0.364 3.5450775597476214E-01
3R_8806018_SNP T C 0.396 59 90 0.5834 5.6317723505857686E-01
3R_8806096_SNP T A 0.1911 30 127 0.4737 4.6092734885954056E-01
3R_8806141_SNP A C 0.3986 59 89 0.5688 5.4688590463765929E-01
3R_8806161_SNP A T 0.2368 36 116 0.6923 6.8230280644555941E-01
3R_8806201_SNP T G 0.2026 31 122 0.5117 4.9645216767236033E-01
3R_8806232_SNP G A 0.3 45 105 0.3055 2.8216623054821754E-01
3R_8806321_SNP A T 0.3209 43 91 0.3204 2.7875362987416563E-01
3R_8806373_SNP T C 0.3026 46 106 0.3902 3.6955569105139385E-01
3R_8806378_SNP C T 0.1677 26 129 0.6712 6.6324308794825870E-01
3R_8806454_SNP A G 0.3873 55 87 0.4556 4.2749755669016565E-01
3R_8806455_SNP A T 0.3931 57 88 0.4193 3.9410933574075580E-01
3R_8806485_SNP G A 0.2403 37 117 0.8694 8.6540114535337320E-01
3R_8806501_SNP G C 0.2353 36 117 0.7457 7.3833453600973153E-01
3R_8806514_SNP C T 0.2953 44 105 0.2743 2.5298828530105488E-01
3R_8806945_SNP C T 0.3067 46 104 0.5245 5.0725156588643838E-01
3R_8806982_SNP C A 0.1367 19 120 0.8024 7.9707206975564460E-01
3R_8806983_SNP C A 0.1088 16 131 0.992 9.9164564179072812E-01
3R_8807052_SNP C G 0.2353 36 117 0.569 5.5970913388704047E-01
3R_8807259_SNP T C 0.1656 26 131 0.8632 8.6045328761938067E-01
3R_8807281_SNP A G 0.2078 32 122 0.6712 6.6210318389620482E-01
3R_8807401_INS A AGTCAA 0.437 59 76 0.7166 6.9436921539546426E-01
3R_8807554_SNP A G 0.2245 33 114 0.7044 6.9322932204870802E-01
3R_8807612_INS T TT 0.2752 41 108 0.7992 7.9140965777094507E-01
3R_8807783_INS GT G 0.1633 24 123 0.6267 6.3528663801390262E-01
3R_8807786_SNP T C 0.1862 27 118 0.9105 9.0580965059846297E-01
3R_8807911_INS ACTA A 0.2162 32 116 0.7695 7.5794535351297254E-01
3R_8808028_SNP A G 0.0679 11 151 0.7747 7.7133556748279108E-01
3R_8808049_DEL C CGT 0.1911 30 127 0.8295 8.2614808490184888E-01
3R_8808107_SNP T C 0.2349 35 114 0.7275 7.1538703051251640E-01
3R_8808141_SNP T A 0.255 38 111 0.8741 8.6842985987209620E-01
3R_8808149_INS ACA A 0.26 39 111 0.9733 9.7209032497597903E-01
3R_8808172_SNP C A 0.2697 41 111 0.9164 9.1292935859717417E-01
3R_8808192_SNP A T 0.2585 38 109 0.898 8.9496979946250610E-01
3R_8808215_SNP G T 0.2397 35 111 0.924 9.1974215387955571E-01
3R_8808258_SNP T C 0.255 38 111 0.9323 9.2914648598725258E-01
3R_8808272_SNP A C 0.2568 38 110 0.9386 9.3551909963480206E-01
3R_8808319_SNP C G 0.2466 36 110 0.6253 6.1374809510927131E-01
3R_8808327_SNP A C 0.25 36 108 0.6721 6.6145106964754141E-01
3R_8808332_SNP G A 0.2028 29 114 0.2043 1.8927684545989720E-01
3R_8808352_SNP A T 0.2534 37 109 0.6794 6.6202502563898613E-01
3R_8808382_SNP T A 0.1592 25 132 0.9809 9.8037234687544073E-01
3R_8808408_SNP A T 0.26 39 111 0.9284 9.2523028347540703E-01
3R_8808413_SNP G T 0.2617 39 110 0.9127 9.0849947878248949E-01
3R_8808478_SNP A T 0.1867 28 122 0.8727 8.6674005994703163E-01
3R_8808480_SNP T A 0.1757 26 122 0.5692 5.5284410466182377E-01
3R_8808483_SNP A G 0.223 33 115 0.9677 9.6614662038819499E-01
3R_8808551_SNP C A 0.298 45 106 0.7219 7.1135690822518116E-01
3R_8808636_SNP G A 0.2381 35 112 0.401 3.8126556747819984E-01
3R_8808821_SNP T C 0.1125 18 142 0.1084 1.0068779828118846E-01
3R_8808938_SNP G A 0.2667 40 110 0.4285 4.1190696358735790E-01
3R_8809020_SNP G A 0.2781 42 109 0.3375 3.2270743065471097E-01
3R_8809039_SNP T C 0.2649 40 111 0.4217 4.0202663693107388E-01
3R_8809107_SNP T C 0.2697 41 111 0.3816 3.6378756921386601E-01
3R_8809136_DEL A AA 0.2534 37 109 0.3232 2.9875400409048902E-01
3R_8809146_DEL A ATTC 0.2752 41 108 0.3934 3.7106123937706825E-01
3R_8809151_SNP C T 0.2848 43 108 0.2792 2.6487905128643363E-01
3R_8809153_SNP T C 0.2895 44 108 0.4023 3.8470059207204754E-01
3R_8809196_SNP A G 0.1859 29 127 0.7916 7.8631360500078107E-01
3R_8809229_SNP C T 0.2568 38 110 0.1078 1.0083914349658263E-01
3R_8809376_SNP C T 0.2848 43 108 0.1131 1.0252065913588571E-01
3R_8809792_SNP C A 0.3467 52 98 0.1458 1.2876983671021514E-01
3R_8809805_SNP G A 0.3841 58 93 0.1399 1.2390153698109618E-01
3R_8810060_SNP T C 0.3514 52 96 0.09567 8.3597484300056535E-02
3R_8810207_INS ATA A 0.2781 42 109 0.321 3.0358811302338862E-01
3R_8810226_SNP A T 0.3052 47 107 0.2415 2.2643200717795520E-01
3R_8810245_SNP A G 0.2581 40 115 0.1834 1.7876049490067436E-01
3R_8810453_SNP A C 0.1871 29 126 0.9153 9.1314768617963948E-01
3R_8810455_SNP T G 0.1818 28 126 0.8881 8.8551315889759175E-01
3R_8810661_INS AACGAACAGAA A 0.1929 27 113 0.1118 9.0845681737084405E-02
3R_8810911_SNP G T 0.3655 53 92 0.2474 2.2422780910759554E-01
3R_8811032_SNP G A 0.2649 40 111 0.2208 2.0043559405643252E-01
3R_8811061_SNP A G 0.2431 35 109 0.1232 9.9513254881220314E-02
3R_8811167_SNP A T 0.2797 40 103 0.2343 2.1821301349132072E-01
3R_8811375_SNP C A 0.09559 13 123 0.116 9.9095446018533262E-02
3R_8811395_SNP A G 0.07143 10 130 0.5529 5.3282833964978848E-01
3R_8811590_SNP T A 0.2905 43 105 0.2907 2.6707944872578493E-01
3R_8811659_DEL A AAA 0.2324 33 109 0.1761 1.4958525367820363E-01
3R_8811819_SNP A C 0.0679 11 151 0.325 3.1699273547797668E-01
3R_8811877_SNP T A 0.06289 10 149 0.4546 4.4464201469996134E-01
3R_8811998_SNP T C 0.2973 44 104 0.283 2.6411197335790260E-01
3R_8812054_SNP A G 0.1772 28 130 0.8117 8.0684290443509221E-01
3R_8812327_SNP A G 0.3333 49 98 0.3119 2.9272763918503897E-01
3R_8812461_INS CC C 0.383 54 87 0.1037 8.6863658828924106E-02
3R_8812796_SNP A G 0.137 20 126 0.5277 5.2092537362200664E-01
3R_8813186_SNP C A 0.1538 24 132 0.9475 9.4611320731030779E-01
3R_8813333_SNP C T 0.3469 51 96 0.02251 1.6523658124761163E-02
3R_8813345_SNP T G 0.2961 45 107 0.03297 2.6677078336398326E-02
3R_8813775_SNP T A 0.4324 64 84 0.5818 5.7264387291220309E-01
3R_8813896_SNP C A 0.4126 59 84 0.6148 5.9896792717924396E-01
3R_8814275_SNP T A 0.25 39 117 0.03472 3.0195695700963157E-02
3R_8814499_SNP G T 0.2774 43 112 0.04139 3.5056862957230671E-02
3R_8814550_SNP T C 0.2745 42 111 0.0443 3.6736991039072360E-02
3R_8814706_SNP T G 0.06369 10 147 0.1539 1.4357132351159252E-01
3R_8814721_SNP T C 0.3046 46 105 0.2705 2.5141085151869935E-01
3R_8815007_SNP A G 0.1519 24 134 0.4136 4.0284314538466259E-01
3R_8815045_SNP G A 0.3946 58 89 0.4211 3.9651573673309015E-01
3R_8815104_SNP C A 0.4503 68 83 0.4556 4.3599363012488723E-01
3R_8815110_SNP A G 0.1818 28 126 0.713 7.0579898475835812E-01
3R_8815111_SNP T C 0.1933 29 121 0.05604 4.9593505736465031E-02
3R_8815408_SNP A C 0.2119 32 119 0.9316 9.2879260937364727E-01
3R_8815409_SNP T G 0.1959 29 119 0.6625 6.4759377058161949E-01
3R_8815471_SNP A G 0.1722 26 125 0.7799 7.7168860670567074E-01
3R_8816107_SNP T C 0.1069 17 142 0.239 2.2771313915864422E-01
3R_8816580_SNP G A 0.4276 65 87 0.2253 2.0647096871479798E-01
3R_8816655_SNP A T 0.1006 16 143 0.3325 3.2141392898357213E-01
3R_8817042_SNP G A 0.1842 28 124 0.8997 8.9601777590416742E-01
3R_8817128_SNP A G 0.3108 46 102 0.1674 1.5680462260257422E-01
3R_8817157_SNP G A 0.06918 11 148 0.7719 7.6806426329439281E-01
3R_8817326_SNP G A 0.3553 54 98 0.2901 2.7144706542092167E-01
3R_8817327_SNP G C 0.3421 52 100 0.3086 2.8984434925012736E-01
3R_8817330_SNP T C 0.3533 53 97 0.2551 2.4001750504579100E-01
3R_8817439_SNP T G 0.06748 11 152 0.2889 2.8230392521296643E-01
3R_8817545_SNP A G 0.2222 34 119 0.8452 8.3954686631369091E-01
3R_8817664_SNP A G 0.3667 55 95 0.214 1.9489752627481960E-01
3R_8817790_SNP C T 0.3537 52 95 0.1495 1.3412655150977504E-01
3R_8817830_SNP T G 0.1382 21 131 0.7676 7.6108438047652827E-01
3R_8817898_SNP C A 0.2166 34 123 0.8324 8.2761514409171333E-01
3R_8817983_SNP A G 0.1961 30 123 0.6527 6.4032856850333930E-01
3R_8818059_SNP G A 0.4437 67 84 0.7392 7.2910181465235824E-01
3R_8818100_SNP C T 0.443 66 83 0.7467 7.3526388014377009E-01
3R_8818135_SNP G A 0.4354 64 83 0.8216 8.1310813621758959E-01
3R_8818136_SNP G A 0.4155 59 83 0.6656 6.5578967506221164E-01
3R_8818153_SNP T A 0.09434 15 144 0.2307 2.1956283830610956E-01
3R_8818477_INS T TTGGTGCTGGCTCCGGAATTC 0.3056 44 100 0.2892 2.6247917973790980E-01
3R_8818766_SNP T C 0.2288 35 118 0.821 8.1482637807415004E-01
3R_8818969_SNP T C 0.3576 54 97 0.6236 6.0851325119708188E-01
3R_8819686_SNP G C 0.469 68 77 0.3229 2.9508592476041939E-01
3R_8819964_SNP C T 0.2838 42 106 0.306 2.8220593631103563E-01
3R_8820156_SNP G A 0.2933 44 106 0.4065 3.8677668424361522E-01
3R_8820297_SNP C T 0.1667 26 130 0.6453 6.3530322733765288E-01
3R_8820349_SNP A C 0.4189 62 86 0.6634 6.4828447983359672E-01
3R_8820406_SNP A C 0.1382 21 131 0.4322 4.1511608546349921E-01
3R_8820418_SNP A C 0.3087 46 103 0.4816 4.6474622803244570E-01
3R_8820558_DEL A AA 0.09028 13 131 0.8533 8.4666538647828293E-01
3R_8820642_SNP A T 0.1962 31 127 0.3028 2.9122756401931393E-01
3R_8820730_SNP T C 0.2267 34 116 0.9613 9.6016429197720976E-01
3R_8820812_SNP A G 0.2617 39 110 0.6492 6.3599063676462575E-01
3R_8820836_SNP T G 0.298 45 106 0.7091 6.9917253154006698E-01
3R_8820839_SNP C T 0.3007 46 107 0.7882 7.8147199085426644E-01
3R_8820942_SNP G C 0.07547 12 147 0.2896 2.7924997870967327E-01
3R_8820945_SNP C A 0.1921 29 122 0.363 3.4787395931413734E-01
3R_8821010_SNP C T 0.1883 29 125 0.5577 5.4447392161094221E-01
3R_8821049_SNP T C 0.1788 27 124 0.5606 5.4433711013404118E-01
3R_8821132_SNP A G 0.1329 21 137 0.4987 4.8727349117699026E-01
3R_8821244_DEL T TGCA 0.1284 19 129 0.9274 9.2504540761691101E-01
3R_8821248_INS TTTTTTTTTTT T 0.1391 21 130 0.8332 8.2975542962287818E-01
3R_8821252_DEL T TTCTA 0.1284 19 129 0.8473 8.4261721178884563E-01
3R_8821336_SNP C A 0.3221 48 101 0.7779 7.6726996525335422E-01
3R_8821348_SNP G A 0.2333 35 115 0.7228 7.1383212444690691E-01
3R_8821893_SNP T C 0.2089 33 125 0.6743 6.6747211750810753E-01
3R_8821907_SNP T C 0.4797 71 77 0.7465 7.3610182045630512E-01
3R_8822193_SNP A C 0.129 20 135 0.6263 6.1328393876879073E-01
3R_8822216_SNP C T 0.1509 24 135 0.4908 4.8437085078915787E-01
3R_8822435_SNP T C 0.1765 27 126 0.9441 9.4305379153104774E-01
3R_8823080_SNP G C 0.2886 43 106 0.8162 8.0756606002489095E-01
3R_8823133_SNP A C 0.1111 17 136 0.8544 8.4836018445563699E-01
3R_8823551_SNP A G 0.1558 24 130 0.4965 4.8004351483832897E-01
3R_8823685_SNP G A 0.1911 30 127 0.8558 8.5254000033595656E-01
3R_8823708_SNP A C 0.3961 61 93 0.9044 9.0115638176370205E-01
3R_8823921_SNP A C 0.1329 21 137 0.6808 6.7273677129118781E-01
3R_8824205_SNP T G 0.1218 19 137 0.4697 4.6029276507965555E-01
3R_8824858_SNP T G 0.2342 37 121 0.7863 7.8159239408276604E-01
3R_8825035_INS TT T 0.1269 17 117 0.4931 4.7925786751215549E-01
3R_8825263_SNP T G 0.1783 28 129 0.9006 8.9806588569580970E-01
3R_8825290_SNP T C 0.06135 10 153 0.1554 1.5043952376060321E-01
3R_8825346_SNP A G 0.08696 14 147 0.964 9.6343464542448631E-01
3R_8827377_SNP C T 0.06748 11 152 0.2451 2.3994124306965947E-01
3R_8827554_SNP T C 0.05806 9 146 0.1705 1.5588089506066360E-01
3R_8827723_SNP T G 0.09317 15 146 0.695 6.9089021946787799E-01
3R_8827746_SNP G A 0.05 8 152 0.7244 7.1949572739266832E-01
3R_8827874_INS AA A 0.07595 12 146 0.8748 8.7416514182535554E-01
3R_8827888_SNP G A 0.07643 12 145 0.9811 9.8063609745148450E-01
3R_8827906_INS GCT G 0.09259 15 147 0.7203 7.1660566362005129E-01
3R_8827908_SNP T G 0.09317 15 146 0.7175 7.1291011797487869E-01
3R_8827924_SNP C T 0.0875 14 146 0.6503 6.4389798981450441E-01
3R_8827956_SNP A C 0.09434 15 144 0.7349 7.2911885858021486E-01
3R_8828054_SNP G A 0.05625 9 151 0.8507 8.4797361976502428E-01
3R_8828284_SNP A G 0.1592 25 132 0.2861 2.7462266079383046E-01
3R_8828298_SNP T G 0.2258 35 120 0.6618 6.5420721261218384E-01
3R_8828341_SNP C A 0.4067 61 89 0.3046 2.8036664663945676E-01
3R_8828530_SNP A G 0.0625 10 150 0.1563 1.5025965295740873E-01
3R_8828852_SNP A G 0.1154 18 138 0.06411 5.7190838252868650E-02
3R_8828856_SNP G A 0.08025 13 149 0.9893 9.8915304582539842E-01
3R_8829302_SNP A G 0.3007 46 107 0.07146 6.3353409220486434E-02
3R_8829776_SNP C T 0.443 66 83 0.142 1.2150820257131534E-01
3R_8830001_SNP A G 0.1948 30 124 0.5389 5.2735786961148789E-01
3R_8830206_SNP A C 0.1282 20 136 0.502 4.8937016136123179E-01
3R_8830388_SNP C A 0.1948 30 124 0.7919 7.8535281989863737E-01
3R_8830398_DEL C CCACCGCCTG 0.06707 11 153 0.2154 2.1177307753526675E-01
3R_8830425_SNP A G 0.1203 19 139 0.8407 8.3715633020152724E-01
3R_8830472_SNP G A 0.1733 26 124 0.9 8.9585637709367449E-01
3R_8830550_SNP G A 0.1753 27 127 0.7687 7.6179479595204491E-01
3R_8830731_SNP T C 0.1987 30 121 0.2591 2.4390770103784265E-01
3R_8830931_SNP A G 0.1364 21 133 0.7126 7.0404001321347853E-01
3R_8831150_SNP T C 0.4027 60 89 0.5556 5.4139099851420514E-01
3R_8832425_SNP A G 0.06875 11 149 0.8066 8.0358307829734199E-01
3R_8832552_SNP T C 0.277 41 107 0.6667 6.5349853169553773E-01
3R_8832717_SNP T G 0.4658 68 78 0.874 8.6935165010230042E-01
3R_8833076_SNP A C 0.1316 20 132 0.9923 9.9206968489207781E-01
3R_8833381_SNP A G 0.3929 55 85 0.2248 1.9774340162907722E-01
3R_8833481_SNP T G 0.1465 23 134 0.9011 8.9865574142775495E-01
3R_8833951_SNP G A 0.06494 10 144 0.3442 3.2664677856143665E-01
3R_8834026_DEL A AC 0.169 24 118 0.7552 7.6875989105316977E-01
3R_8834036_SNP T G 0.07006 11 146 0.105 1.0307429214737784E-01
3R_8834442_SNP A G 0.07407 12 150 0.4245 4.1818743341013187E-01
3R_8834623_SNP C T 0.05096 8 149 0.6835 6.7402048221745492E-01
3R_8834949_SNP A G 0.1456 23 135 0.5101 5.0016677974463153E-01
3R_8835011_SNP T G 0.2649 40 111 0.7938 7.8528629316406340E-01
3R_8835162_SNP A G 0.3203 49 104 0.5617 5.4765681594580773E-01
3R_8835371_SNP T G 0.1338 21 136 0.6776 6.7021838418540958E-01
3R_8835505_SNP T G 0.07595 12 146 0.223 2.1011032666097573E-01
3R_8835850_DEL A AAGA 0.1691 23 113 0.8999 8.9328602418637792E-01
3R_8835944_SNP T C 0.1457 22 129 0.5135 4.9837965258806327E-01
3R_8837119_SNP T A 0.0679 11 151 0.0806 7.5885477682097330E-02
3R_8837276_SNP A G 0.06962 11 147 0.3377 3.2425635561623722E-01
3R_8837327_SNP T C 0.06369 10 147 0.5933 5.8451619433730051E-01
3R_8837503_SNP A T 0.3333 50 100 0.2533 2.3396468524368919E-01
3R_8837825_SNP T C 0.06289 10 149 0.4036 3.9780743895654036E-01
3R_8837833_SNP C A 0.1419 22 133 0.6176 6.0734593973637352E-01
3R_8837875_SNP C G 0.06289 10 149 0.1945 1.8375375316507991E-01
3R_8837966_SNP G A 0.2789 41 106 0.9428 9.4168488713585752E-01
3R_8838069_SNP A T 0.3377 51 100 0.1914 1.7469631316729362E-01
3R_8838101_SNP A G 0.05556 8 136 0.9226 9.1819888563733432E-01
3R_8838388_SNP A G 0.2119 32 119 0.6947 6.8412093895757953E-01
3R_8838530_SNP T C 0.4589 67 79 0.6286 6.1133819714784043E-01
3R_8839006_SNP T C 0.0719 11 142 0.1774 1.6021463564531702E-01
3R_8839041_SNP A C 0.06875 11 149 0.1713 1.6269247078215165E-01
3R_8839046_SNP G A 0.06875 11 149 0.1689 1.5971870925802412E-01
3R_8839300_INS ATA A 0.05161 8 147 0.1703 1.5573002599803798E-01
3R_8839398_SNP G A 0.4545 65 78 0.714 6.9933342077794736E-01
3R_8839419_SNP T G 0.1529 24 133 0.6095 5.9979716934399718E-01
3R_8839433_SNP T C 0.1429 22 132 0.9344 9.3235477771390585E-01
3R_8839934_SNP G T 0.06962 11 147 0.08477 7.7496388510206932E-02
3R_8839990_SNP G A 0.06832 11 150 0.1217 1.1528070075925823E-01
3R_8840013_SNP G A 0.08125 13 147 0.1367 1.6809703980930724E-01
3R_8840300_SNP A C 0.255 38 111 0.8784 8.7394311549640680E-01
3R_8840733_SNP T G 0.1039 16 138 0.3851 3.6869663288875987E-01
3R_8840894_SNP G C 0.1355 21 134 0.2229 2.0763408208387490E-01
3R_8840934_SNP T A 0.3667 55 95 0.4436 4.2658430876542075E-01
3R_8840935_SNP A T 0.3667 55 95 0.4436 4.2658430876542075E-01
3R_8841177_INS CC C 0.09554 15 142 0.3391 3.2909894546205665E-01
3R_8841304_SNP C A 0.1039 16 138 0.3965 3.7963728259981522E-01
3R_8841388_SNP T C 0.06211 10 151 0.4555 4.4711920732302235E-01
3R_8841550_SNP C T 0.2838 42 106 0.2349 2.0935070591363281E-01
3R_8841598_SNP T C 0.1437 23 137 0.9693 9.6866154071537025E-01
3R_8841812_SNP A G 0.1282 20 136 0.8559 8.5208020129442197E-01
3R_8842340_SNP C T 0.4476 64 79 0.9041 8.9918476912822720E-01
3R_8842423_SNP C T 0.4861 70 74 0.9799 9.7895761984821750E-01
3R_8842434_SNP C T 0.1384 22 137 0.4714 4.6148686867974309E-01
3R_8842486_DEL C CATCGGAATC 0.08392 12 131 0.09417 1.0292958537035413E-01
3R_8842738_SNP A G 0.06329 10 148 0.711 7.0392904991918737E-01
3R_8842740_INS GTC A 0.06329 10 148 0.8415 8.3841759300399632E-01
3R_8842871_SNP T C 0.3733 56 94 0.9956 9.9543747981181030E-01
3R_8842948_SNP T C 0.1429 22 132 0.877 8.7260590414493011E-01
3R_8842986_SNP A G 0.0828 13 144 0.5429 5.3104015997668130E-01
3R_8843013_SNP A G 0.2987 46 108 0.9501 9.4876940345037863E-01
3R_8843273_SNP T A 0.1933 29 121 0.8432 8.3659159545578821E-01
3R_8843373_SNP T G 0.1126 17 134 0.6667 6.5451082469256550E-01
3R_8843533_SNP C G 0.05031 8 151 0.5168 5.0749003460497866E-01
3R_8843674_SNP G A 0.1226 19 136 0.5196 5.1037992097707041E-01
3R_8843947_SNP A C 0.08392 12 131 0.7729 7.6751154485758233E-01
3R_8844255_SNP A T 0.1519 24 134 0.4349 4.2455369429458734E-01
3R_8844295_SNP C T 0.1176 18 135 0.8157 8.0948664477511389E-01
3R_8844485_SNP A G 0.1338 21 136 0.836 8.3226125888857305E-01
3R_8844573_SNP C T 0.06369 10 147 0.7486 7.4175946501091206E-01
3R_8844664_SNP A G 0.3618 55 97 0.893 8.8938181866355082E-01
3R_8844699_SNP A G 0.4 58 87 0.4137 3.9370057403452785E-01
3R_8844810_SNP G A 0.05625 9 151 0.4872 4.7853707134286838E-01
3R_8844828_SNP G A 0.08228 13 145 0.5747 5.6466713049961070E-01
3R_8844927_SNP C A 0.4069 59 86 0.7799 7.6836942291210797E-01
3R_8844964_SNP T A 0.3857 54 86 0.955 9.5299030283766362E-01
3R_8845470_SNP T C 0.4605 70 82 0.2283 2.1138420033733818E-01
3R_8845716_SNP T C 0.1392 22 136 0.3712 3.6161343141472102E-01
3R_8845743_SNP G A 0.1195 19 140 0.007067 7.4556443459580478E-03
3R_8845854_SNP T C 0.1 16 144 0.03752 3.4119148085597073E-02
3R_8845943_SNP A C 0.1111 18 144 0.02192 2.1178622122829789E-02
3R_8845945_SNP T A 0.09938 16 145 0.03311 3.1993433044014856E-02
3R_8845971_SNP T G 0.118 19 142 0.01364 1.1926375582181502E-02
3R_8845994_SNP G T 0.1056 17 144 0.07991 9.3939771189986421E-02
3R_8846002_SNP A T 0.4797 71 77 0.5528 5.3474093433489900E-01
3R_8846004_SNP C A 0.4797 71 77 0.6425 6.3145794211998729E-01
3R_8846029_SNP T C 0.08642 14 148 0.996 9.9597148820036363E-01
3R_8846109_SNP A G 0.1401 22 135 0.8518 8.4827003470749651E-01
3R_8846177_SNP C G 0.2941 45 108 0.3452 3.2889600287911047E-01
3R_8846255_SNP C T 0.125 19 133 0.7895 7.8114385113973051E-01
3R_8846335_SNP G A 0.1465 23 134 0.5725 5.6166769265690020E-01
3R_8846376_SNP A T 0.1346 21 135 0.7047 6.9693565974453164E-01
3R_8846516_SNP G A 0.1195 19 140 0.1309 1.2219159181140038E-01
3R_8846523_SNP T C 0.2053 31 120 0.8701 8.6522478069413911E-01
3R_8846540_SNP T C 0.1401 22 135 0.6495 6.4030130606382163E-01
3R_8846561_SNP A G 0.3399 52 101 0.5707 5.5645206012755155E-01
3R_8846927_SNP T C 0.2914 44 107 0.8106 8.0297373943767691E-01
3R_8847093_DEL C CC 0.2083 30 114 0.1623 1.3631766370322862E-01
3R_8847135_SNP T C 0.2667 40 110 0.774 7.6548253957452095E-01
3R_8847896_SNP G A 0.05 8 152 0.6727 6.6627994369515520E-01
3R_8848154_INS CTC C 0.4621 67 78 0.4883 4.6291968577633502E-01
3R_8848325_SNP C T 0.4267 64 86 0.2874 2.6608966744508844E-01
3R_8848329_SNP C G 0.4257 63 85 0.3236 3.0025598881639848E-01
3R_8849019_SNP C A 0.2014 29 115 0.8685 8.6196202812766398E-01
3R_8850069_SNP T C 0.1895 29 124 0.6843 6.7398853517470059E-01
3R_8850106_SNP T C 0.4762 70 77 0.6556 6.4306811776810402E-01
3R_8850185_SNP A T 0.06289 10 149 0.6395 6.3221075927284431E-01
3R_8850389_SNP T A 0.3289 50 102 0.782 7.7391232966669943E-01
3R_8850477_SNP G C 0.08228 13 145 0.8303 8.2565223788696496E-01
3R_8850897_SNP A G 0.1401 22 135 0.9433 9.4175449072816941E-01
3R_8851895_DEL A AA 0.1643 23 117 0.2423 2.6056398566807082E-01
3R_8852033_SNP C T 0.2483 37 112 0.9803 9.7936787619618859E-01
3R_8852240_SNP T G 0.1266 20 138 0.821 8.1660264276559402E-01
3R_8852296_SNP T A 0.2484 38 115 0.7633 7.5523962197135019E-01
3R_8852313_SNP G C 0.2027 30 118 0.2166 1.9858929964852523E-01
3R_8852346_SNP T G 0.15 21 119 0.2856 2.5011977619235615E-01
3R_8852394_SNP T A 0.3605 53 94 0.4261 4.0714726046414340E-01
3R_8852401_SNP T A 0.3642 55 96 0.6748 6.6179031824544854E-01
3R_8852426_SNP A T 0.1892 28 120 0.3026 2.7826944401766529E-01
3R_8852473_SNP T C 0.1918 28 118 0.3268 3.0017900154367794E-01
3R_8852534_INS ACAA A 0.07742 12 143 0.2256 2.1611525850305235E-01
3R_8852697_SNP C A 0.4054 60 88 0.8949 8.8952729839286782E-01
3R_8852744_SNP T C 0.3974 60 91 0.943 9.4054997551914243E-01
3R_8852745_SNP A C 0.3933 59 91 0.9438 9.4119187985025388E-01
3R_8852846_SNP A C 0.1266 20 138 0.993 9.9282663203919896E-01
3R_8853029_SNP T G 0.2568 38 110 0.7539 7.5119677795671325E-01
3R_8853482_SNP T G 0.0566 9 150 0.6698 6.6187705657297458E-01
3R_8853839_SNP A T 0.2993 44 103 0.6292 6.1497267288569402E-01
3R_8854117_SNP A T 0.2092 32 121 0.2801 2.7160326220951692E-01
3R_8854548_SNP T C 0.1104 18 145 0.2232 2.1690837554948506E-01
3R_8854594_SNP T C 0.1772 28 130 0.3817 3.7017756979784711E-01
3R_8854728_SNP C A 0.1226 19 136 0.2919 2.8643935162884604E-01
3R_8854737_SNP C G 0.2365 35 113 0.7308 7.1805395970871433E-01
3R_8856403_SNP G A 0.06329 10 148 0.8258 8.2178378326576906E-01
3R_8856415_SNP G C 0.1203 19 139 0.323 3.1009141084237457E-01
3R_8856437_SNP T C 0.0559 9 152 0.8743 8.7214058384724535E-01
3R_8856544_SNP A T 0.05556 9 153 0.6593 6.5498536351583336E-01
3R_8856654_SNP C T 0.1842 28 124 0.9155 9.1273827343943281E-01
3R_8856757_SNP G A 0.3333 52 104 0.8421 8.3739977812708066E-01
3R_8856881_SNP A G 0.3506 54 100 0.9393 9.3707949970159043E-01
3R_8856947_SNP T C 0.2792 43 111 0.7748 7.6732545270061547E-01
3R_8857008_SNP G A 0.1 16 144 0.216 2.0833728444292587E-01
3R_8857019_SNP T G 0.1056 17 144 0.386 3.7715103376903614E-01
3R_8857146_SNP A G 0.09938 16 145 0.8416 8.3903696668890504E-01
3R_8857185_SNP T C 0.1603 25 131 0.5956 5.8568504801714738E-01
3R_8857192_DEL A AC 0.141 22 134 0.4883 4.7595676602287840E-01
3R_8857244_SNP T C 0.25 38 114 0.2193 2.0062998053992376E-01
3R_8857304_SNP C T 0.1355 21 134 0.7448 7.3685159300255443E-01
3R_8857326_SNP T A 0.0828 13 144 0.9688 9.6793551418005719E-01
3R_8857333_INS G GGAGTTTGCTTG 0.06494 10 144 0.7139 7.0483467474449824E-01
3R_8857340_SNP T G 0.06211 10 151 0.1303 1.2310763268976976E-01
3R_8857351_SNP A G 0.08333 13 143 0.959 9.5780524046834292E-01
3R_8857429_SNP G A 0.1987 31 125 0.2232 2.0932347921097061E-01
3R_8857621_SNP C A 0.3028 43 99 0.4095 3.8071437662908325E-01
3R_8857735_SNP T A 0.1267 19 131 0.9885 9.8822264923866610E-01
3R_8857749_SNP C T 0.1589 24 127 0.4368 4.2637032611366754E-01
3R_8857763_SNP T A 0.1448 21 124 0.3556 3.4325002714489083E-01
3R_8857838_SNP C T 0.1391 21 130 0.4887 4.6969551895849670E-01
3R_8857880_SNP G C 0.08025 13 149 0.01179 1.0892899093940544E-02
3R_8857965_SNP T C 0.1456 23 135 0.6149 6.0603853350125125E-01
3R_8857999_SNP A C 0.2179 34 122 0.09166 8.3660341117893888E-02
3R_8858130_SNP C G 0.05195 8 146 0.7954 7.8846614710537066E-01
3R_8858276_SNP G A 0.1484 23 132 0.2668 2.5261167750832914E-01
3R_8858385_SNP T C 0.2662 41 113 0.854 8.4836088628620865E-01
3R_8858392_SNP A G 0.08642 14 148 0.996 9.9597148820036363E-01
3R_8858574_SNP T C 0.3618 55 97 0.9211 9.1767954910592175E-01
3R_8858697_SNP G T 0.1538 24 132 0.7325 7.2445291552371083E-01
3R_8858779_SNP T C 0.05128 8 148 0.9781 9.7748858164932151E-01
3R_8858829_SNP T A 0.1006 16 143 0.3487 3.4068022512031571E-01
3R_8858831_SNP G C 0.1538 24 132 0.6642 6.5496207018662422E-01
3R_8858860_INS CT C 0.08 12 138 0.4549 4.3691105338882297E-01
3R_8858872_SNP T A 0.06211 10 151 0.2163 2.0760672737989505E-01
3R_8858894_SNP G T 0.08609 13 138 0.4113 3.9226477939976023E-01
3R_8858953_SNP T A 0.1166 19 144 0.04139 4.0386804232144358E-02
3R_8858977_SNP G A 0.2245 33 114 0.5961 5.7683684464857121E-01
3R_8858980_SNP G A 0.2649 40 111 0.2733 2.5289393506498603E-01
3R_8859130_SNP T A 0.1304 21 140 0.1077 1.6885556623296816E-01
3R_8859180_SNP C A 0.125 20 140 0.03909 3.5241317941904826E-02
3R_8859192_SNP A T 0.2895 44 108 0.5676 5.5303360454238859E-01
3R_8859204_INS TGGGT T 0.28 42 108 0.8572 8.5267988439655384E-01
3R_8859211_SNP A G 0.4392 65 83 0.05488 4.4144746190225459E-02
3R_8859222_SNP A T 0.2922 45 109 0.4756 4.6022864746335368E-01
3R_8859223_SNP G A 0.2903 45 110 0.4748 4.6086307462414211E-01
3R_8859254_SNP A C 0.2903 45 110 0.4795 4.6564770361187557E-01
3R_8859471_SNP G A 0.07895 12 140 0.5179 5.0148639299059306E-01
3R_8859558_SNP G T 0.1187 19 141 0.08813 8.1128754039670709E-02
3R_8859567_SNP C T 0.1076 17 141 0.04229 4.0582867036747745E-02
3R_8859570_SNP C A 0.1132 18 141 0.03303 3.1535933382974321E-02
3R_8859840_SNP G A 0.05229 8 145 0.7469 7.3822974703189370E-01
3R_8859963_SNP G T 0.2143 33 121 0.23 2.2274551767379835E-01
3R_8859981_SNP C T 0.2532 39 115 0.6025 5.9244005512832509E-01
3R_8860128_SNP C T 0.4797 71 77 0.5049 4.8647699813811629E-01
3R_8860244_SNP T A 0.2229 35 122 0.2912 2.8200724526412357E-01
3R_8860356_SNP C T 0.268 41 112 0.1524 1.3774152634297054E-01
3R_8860578_SNP A G 0.1783 28 129 0.1868 1.7301222303962815E-01
3R_8860921_SNP T C 0.22 33 117 0.4573 4.4858008877049127E-01
3R_8861042_SNP T C 0.3041 45 103 0.5946 5.7835752208460889E-01
3R_8861277_SNP C T 0.4832 72 77 0.8072 7.9868342920371060E-01
3R_8861395_SNP G A 0.2885 45 111 0.8055 8.0020775761403029E-01
3R_8861423_SNP A T 0.1948 30 124 0.3806 3.6405839257497974E-01
3R_8861448_SNP C T 0.4189 62 86 0.3237 3.0329654640027026E-01
3R_8861463_SNP A G 0.2645 41 114 0.7979 7.9293449520804959E-01
3R_8861485_SNP T G 0.1288 21 142 0.3378 3.3118315143798538E-01
3R_8861568_SNP C G 0.2649 40 111 0.1741 1.5667440409212918E-01
3R_8861685_SNP T C 0.3469 51 96 0.5529 5.7074344136509958E-01
3R_8861814_SNP C T 0.05161 8 147 0.5324 5.2121062281994002E-01
3R_8862030_SNP G T 0.2308 36 120 0.9407 9.3919562442050042E-01
3R_8862063_SNP T C 0.1849 27 119 0.9535 9.5113450015650314E-01
3R_8862064_DEL A CC 0.2105 32 120 0.9488 9.4742790963855006E-01
3R_8862117_SNP G A 0.415 61 86 0.8749 8.6739962679417326E-01
3R_8862121_SNP A T 0.3826 57 92 0.4688 4.4661355399105418E-01
3R_8862207_SNP T A 0.2 31 124 0.3642 3.4860571574180865E-01
3R_8862212_SNP T C 0.1842 28 124 0.5442 5.3042677349380030E-01
3R_8862230_SNP A G 0.1883 29 125 0.3476 3.3041395996017864E-01
3R_8862264_SNP G A 0.1465 23 134 0.6859 6.7983133721424238E-01
3R_8862494_SNP C T 0.3699 54 92 0.5961 5.8368315065047149E-01
3R_8862542_SNP T G 0.4825 69 74 0.7265 7.1301113165835772E-01
3R_8862578_SNP G A 0.2252 34 117 0.9344 9.3230347674460545E-01
3R_8862596_SNP A G 0.1824 27 121 0.6189 6.0701110402355674E-01
3R_8862846_SNP T C 0.34 51 99 0.4633 4.4199272298108361E-01
3R_8862971_SNP T C 0.141 22 134 0.5363 5.2283577299412443E-01
3R_8863037_SNP T C 0.38 57 93 0.3176 2.9595640549972957E-01
3R_8863133_SNP A G 0.4467 67 83 0.3952 3.7726458420833520E-01
3R_8863145_SNP T C 0.4503 68 83 0.4834 4.6677309266338818E-01
3R_8863148_SNP C T 0.3758 56 93 0.3771 3.5481123621749755E-01
3R_8863239_SNP T C 0.1688 26 128 0.685 6.7556271790916145E-01
3R_8863277_SNP T C 0.1118 17 135 0.8364 8.3037698240204161E-01
3R_8863418_SNP T C 0.1457 22 129 0.506 4.9143841127044130E-01
3R_8863446_SNP A G 0.2517 38 113 0.2331 2.1297956858406064E-01
3R_8863564_SNP A G 0.4483 65 80 0.8553 8.4666896277110515E-01
3R_8863569_SNP A T 0.4483 65 80 0.8553 8.4666896277110515E-01
3R_8863570_SNP C T 0.4444 64 80 0.8404 8.3033687525992850E-01
3R_8863582_INS A AACGCATT 0.4444 64 80 0.8404 8.3033687525992850E-01
3R_8863585_INS A AC 0.4135 55 78 0.6829 6.5283900800539596E-01
3R_8863612_SNP A C 0.2635 39 109 0.8365 8.2808328071484161E-01
3R_8863660_SNP C T 0.3819 55 89 0.63 6.0619803413922202E-01
3R_8863667_SNP G T 0.1338 21 136 0.5247 5.1316990946625540E-01
3R_8863679_SNP T A 0.1699 26 127 0.2884 2.6941687688374960E-01
3R_8863784_SNP T G 0.2741 37 98 0.4563 4.1456153153928288E-01
3R_8863897_SNP A C 0.3014 44 102 0.1189 1.0084888532212144E-01
3R_8863921_SNP T C 0.3919 58 90 0.6048 5.8772027313416508E-01
3R_8864021_SNP A C 0.2483 37 112 0.4296 4.0844230458952002E-01
3R_8864111_SNP C A 0.411 60 86 0.3998 3.7299549854970526E-01
3R_8864114_SNP T C 0.0828 13 144 0.1964 1.8324373136437255E-01
3R_8864161_SNP A T 0.1187 19 141 0.424 4.1611445250500401E-01
3R_8864165_SNP C A 0.2667 40 110 0.6819 6.6745029026680347E-01
3R_8864195_SNP T G 0.1753 27 127 0.7019 6.9641177712919811E-01
3R_8864263_SNP T C 0.06135 10 153 0.2574 2.5115890462859680E-01
3R_8864279_SNP C G 0.3356 50 99 0.6124 5.9739104958954070E-01
3R_8864306_SNP A C 0.1242 19 134 0.8135 8.0629892460735442E-01
3R_8864345_SNP T A 0.3701 57 97 0.5347 5.2213151380536837E-01
3R_8864544_SNP T G 0.07097 11 144 0.5702 5.5857168354341002E-01
3R_8864645_SNP C T 0.08642 14 148 0.996 9.9597148820036363E-01
3R_8864668_SNP G C 0.2914 44 107 0.7436 7.3325913091828965E-01
3R_8864676_SNP A G 0.4589 67 79 0.8612 8.5452037129625347E-01
3R_8864715_SNP C G 0.3423 51 98 0.9684 9.6693669258432047E-01
3R_8864754_SNP T A 0.3224 49 103 0.739 7.2806146580821485E-01
3R_8864780_SNP C T 0.4379 67 86 0.6605 6.5022515667235936E-01
3R_8864809_SNP G A 0.1329 21 137 0.7578 7.5193763795703250E-01
3R_8864933_SNP T C 0.1187 19 141 0.3642 3.5362947496382502E-01
3R_8865241_SNP A G 0.2095 31 117 0.3273 3.0422789983287379E-01
3R_8865301_SNP C G 0.4839 75 80 0.5081 4.9453649490780727E-01
3R_8865453_SNP G A 0.1419 22 133 0.8313 8.2776469679014097E-01
3R_8865513_SNP G A 0.2065 32 123 0.8776 8.7491411954786236E-01
3R_8865578_SNP G A 0.2303 35 117 0.7186 7.0805495348137426E-01
3R_8865581_SNP A T 0.1513 23 129 0.8435 8.3847846768519163E-01
3R_8865582_SNP A T 0.1391 21 130 0.8328 8.2676168784484017E-01
3R_8865603_SNP C T 0.2157 33 120 0.7098 7.0033837851400960E-01
3R_8865764_SNP A C 0.3581 53 95 0.6083 5.9140382956066406E-01
3R_8865798_SNP T C 0.1867 28 122 0.6911 6.7726084584603252E-01
3R_8865849_SNP A T 0.1871 29 126 0.6996 6.9298189978652980E-01
3R_8865856_SNP A T 0.2781 42 109 0.3313 3.1008584234287639E-01
3R_8865863_SNP C A 0.1818 28 126 0.645 6.3712265148396918E-01
3R_8865870_SNP A G 0.07237 11 141 0.6309 6.1718339211411588E-01
3R_8865872_INS AG A 0.2857 44 110 0.3544 3.3706702672350664E-01
3R_8865873_SNP G A 0.3733 56 94 0.8115 8.0412840467043445E-01
3R_8865876_DEL T TTAAAAATTTT 0.2715 41 110 0.1876 1.7145627009378939E-01
3R_8865891_SNP G A 0.2857 44 110 0.3544 3.3706702672350664E-01
3R_8865916_SNP A T 0.2013 31 123 0.768 7.6058569864844916E-01
3R_8865927_SNP C T 0.0719 11 142 0.6367 6.2412087257533422E-01
3R_8866056_SNP C T 0.1656 25 126 0.7127 7.0098821172657455E-01
3R_8866068_SNP A G 0.4384 64 82 0.828 8.2002352035378623E-01
3R_8866140_SNP A C 0.3151 46 100 0.8267 8.1864734652396143E-01
3R_8866200_SNP C T 0.06173 10 152 0.3635 3.5553924093658051E-01
3R_8866296_SNP G C 0.1373 21 132 0.7135 7.0415733546636261E-01
3R_8866359_SNP A G 0.05 8 152 0.3296 3.1930433227605404E-01
3R_8866383_SNP A G 0.2685 40 109 0.7319 7.2096773038401119E-01
3R_8866425_SNP A G 0.2078 32 122 0.8553 8.5099421628563654E-01
3R_8866470_SNP T C 0.08609 13 138 0.2422 2.2363613556871942E-01
3R_8866519_SNP G T 0.2667 40 110 0.7722 7.6214631932624388E-01
3R_8866528_SNP T A 0.2617 39 110 0.8549 8.4872886293727845E-01
3R_8866544_SNP A G 0.1553 25 136 0.3577 3.5009310767043045E-01
3R_8866559_SNP C T 0.3576 54 97 0.3191 3.0113595819441374E-01
3R_8866621_SNP C T 0.1921 29 122 0.8222 8.1490909645983156E-01
3R_8866642_SNP T C 0.4577 65 77 0.918 9.1229063104202146E-01
3R_8866660_SNP A G 0.2222 34 119 0.7734 7.6508290720470307E-01
3R_8866675_SNP T C 0.2143 33 121 0.8669 8.6380101490965955E-01
3R_8866681_SNP A G 0.2129 33 122 0.8796 8.7612896487802017E-01
3R_8866705_SNP C T 0.2857 42 105 0.9317 9.2807040371626592E-01
3R_8866772_SNP A C 0.1849 27 119 0.2301 2.1475454168181896E-01
3R_8866775_SNP A G 0.1905 28 119 0.1846 1.6701073186667026E-01
3R_8866832_SNP T G 0.1216 18 130 0.4588 4.3610602786142638E-01
3R_8866848_SNP C T 0.4189 62 86 0.6171 5.9922422373545858E-01
3R_8866859_SNP A G 0.2065 32 123 0.5703 5.6091386067497928E-01
3R_8866873_SNP G T 0.3718 58 98 0.4562 4.4760995080218668E-01
3R_8866899_SNP G A 0.1161 18 137 0.9233 9.2108096283911922E-01
3R_8866923_SNP C T 0.1895 29 124 0.4749 4.6307038516080690E-01
3R_8866988_SNP G T 0.4345 63 82 0.8921 8.8539983219773777E-01
3R_8866995_SNP T C 0.2587 37 106 0.5846 5.6967311791541997E-01
3R_8866998_SNP A G 0.1818 28 126 0.4042 3.8706870364539325E-01
3R_8867001_SNP T G 0.3082 45 101 0.6169 6.0680145738716673E-01
3R_8867079_SNP G A 0.1266 20 138 0.7306 7.2382458150607487E-01
3R_8867109_SNP G C 0.2 31 124 0.834 8.2952488145618664E-01
3R_8867143_SNP C T 0.2078 32 122 0.7802 7.7361956001769427E-01
3R_8867170_SNP C T 0.1908 29 123 0.9251 9.2278647170297001E-01
3R_8867183_SNP T C 0.32 48 102 0.7758 7.6586560204255605E-01
3R_8867235_SNP A G 0.3041 45 103 0.5712 5.5129051795438511E-01
3R_8867267_SNP T G 0.2953 44 105 0.6298 6.1323497556982631E-01
3R_8867353_SNP G A 0.4459 66 82 0.961 9.5918392148982434E-01
3R_8867421_INS TTGT T 0.1871 29 126 0.7936 7.8702645322581066E-01
3R_8867424_SNP G T 0.1818 28 126 0.7643 7.5611497613536538E-01
3R_8867428_SNP T A 0.1731 27 129 0.7952 7.8930880840456230E-01
3R_8867486_SNP T A 0.2065 32 123 0.8334 8.2861492091438005E-01
3R_8867495_DEL G GG 0.2128 30 111 0.8255 8.1504947058389066E-01
3R_8867541_SNP A C 0.2115 33 123 0.9137 9.1117266485808346E-01
3R_8867542_SNP T C 0.2065 32 123 0.9415 9.4035325346511411E-01
3R_8867556_SNP T G 0.2078 32 122 0.9528 9.5141169992889174E-01
3R_8867639_SNP T G 0.2922 45 109 0.8818 8.7762140749362438E-01
3R_8867779_SNP T G 0.1818 28 126 0.7814 7.7463931158468713E-01
3R_8867808_SNP C A 0.1722 26 125 0.4864 4.6725573078343952E-01
3R_8867825_SNP C G 0.24 36 114 0.9868 9.8614505089964455E-01
3R_8867862_SNP C T 0.2933 44 106 0.9111 9.0778926210994126E-01
3R_8867878_SNP A G 0.1887 30 129 0.7368 7.3188964900511344E-01
3R_8868030_SNP A T 0.1645 25 127 0.8459 8.4339263280614973E-01
3R_8868124_SNP A C 0.06369 10 147 0.6797 6.7062042133420352E-01
3R_8868128_SNP G A 0.25 35 105 0.6589 6.4185434062316293E-01
3R_8868131_SNP T C 0.4214 59 81 0.7253 7.0331565465415102E-01
3R_8868140_SNP T C 0.2059 28 108 0.5553 5.4033452049538100E-01
3R_8868146_SNP C T 0.219 30 107 0.6309 6.0659614741568191E-01
3R_8868147_SNP T C 0.1781 26 120 0.9997 9.9970933701031017E-01
3R_8868148_DEL C CAGGAGGTCC 0.2463 33 101 0.9904 9.8980025360941226E-01
3R_8868160_SNP T C 0.3973 58 88 0.6942 6.7893315106881191E-01
3R_8868164_SNP G A 0.4097 59 85 0.4618 4.3709498892288257E-01
3R_8868165_SNP A C 0.3116 43 95 0.7464 7.3016577828427121E-01
3R_8868179_SNP T C 0.3333 46 92 0.7724 7.5858015514023580E-01
3R_8868203_SNP T A 0.3212 44 93 0.6472 6.2442844795890995E-01
3R_8868245_SNP A C 0.2129 33 122 0.7205 7.1291863837022640E-01
3R_8868293_SNP T C 0.1776 27 125 0.3819 3.6182293497106122E-01
3R_8868308_SNP T C 0.2237 34 118 0.6556 6.4475952374256607E-01
3R_8868586_SNP A C 0.3113 47 104 0.9126 9.0911361609157426E-01
3R_8868633_SNP T C 0.08025 13 149 0.8601 8.5829320311052348E-01
3R_8868681_SNP T C 0.3548 55 100 0.175 1.6229256060859731E-01
3R_8868746_SNP A T 0.3203 49 104 0.5034 4.8845905004877421E-01
3R_8868755_SNP G C 0.2297 34 114 0.782 7.7249816914770042E-01
3R_8868845_SNP G A 0.3537 52 95 0.2612 2.3666015192753620E-01
3R_8868876_SNP T A 0.09589 14 132 0.9329 9.2928145662601858E-01
3R_8868930_SNP T G 0.3706 53 90 0.8943 8.8857815485628666E-01
3R_8868953_SNP C T 0.4333 65 85 0.8424 8.3543555088882715E-01
3R_8868965_SNP C T 0.42 63 87 0.7794 7.6996955871159134E-01
3R_8868991_SNP A G 0.1494 23 131 0.3946 3.7736461230564766E-01
3R_8869084_SNP C T 0.1935 30 125 0.1874 1.7238424457511459E-01
3R_8869093_SNP C T 0.3333 49 98 0.6776 6.6187691581956720E-01
3R_8869246_SNP A G 0.2013 31 123 0.7881 7.8146626553069054E-01
3R_8869255_SNP T C 0.3401 50 97 0.6022 5.8362130076473862E-01
3R_8869262_SNP T C 0.2013 31 123 0.7052 6.9635793949306501E-01
3R_8869300_SNP T C 0.05128 8 148 0.1685 1.5582711790545167E-01
3R_8869313_SNP A G 0.1911 30 127 0.7166 7.0976673784117350E-01
3R_8869421_SNP T G 0.1611 24 125 0.1838 1.6971698895532650E-01
3R_8869455_SNP T A 0.1355 21 134 0.6909 6.8076964718211830E-01
3R_8869539_SNP T A 0.1161 18 137 0.3583 3.5174664914112563E-01
3R_8869732_SNP G A 0.3714 52 88 0.9478 9.4391977272373850E-01
3R_8869734_SNP T A 0.2276 33 112 0.2168 1.9144943996433750E-01
3R_8869748_SNP C T 0.3669 51 88 0.9393 9.3494697514317227E-01
3R_8869753_SNP G A 0.1901 27 115 0.7172 7.0741370878520748E-01
3R_8869763_SNP G A 0.3714 52 88 0.7502 7.4042157254283603E-01
3R_8869771_DEL AA A 0.3955 53 81 0.9711 9.6918445982899670E-01
3R_8869781_SNP T A 0.383 54 87 0.9289 9.2462850064569913E-01
3R_8869789_INS AATA A 0.2963 40 95 0.3045 2.6912604909972393E-01
3R_8869836_SNP T C 0.38 57 93 0.7793 7.7082331441696084E-01
3R_8869839_SNP G C 0.3691 55 94 0.7341 7.2312891183660777E-01
3R_8869904_SNP T G 0.2667 40 110 0.3532 3.4394788992801750E-01
3R_8869911_SNP A G 0.2763 42 110 0.3249 3.1151761754752283E-01
3R_8870191_SNP A G 0.08805 14 145 0.5219 5.1167056678175438E-01
3R_8870265_SNP T C 0.141 22 134 0.6743 6.6528931024980353E-01
3R_8870356_SNP G T 0.1569 24 129 0.8578 8.5551104020915014E-01
3R_8870376_SNP T A 0.3448 50 95 0.2011 1.7421612811582288E-01
3R_8870505_INS C CTCACAC 0.4589 67 79 0.8843 8.7861388104187810E-01
3R_8870573_SNP T A 0.1635 26 133 0.7751 7.7028292946205790E-01
3R_8870637_INS TA T 0.1274 20 137 0.722 7.1521568051613360E-01
3R_8870643_DEL A ATATTCAGCATAAGGCGA 0.2432 36 112 0.7733 7.8466875317344931E-01
3R_8870670_SNP T A 0.4367 69 89 0.9905 9.9021684552416300E-01
3R_8870718_SNP G C 0.07362 12 151 0.5996 5.9683060240016472E-01
3R_8870796_SNP G C 0.0625 10 150 0.6675 6.6124730559179290E-01
3R_8870861_SNP G T 0.2039 31 121 0.4344 4.1538132841259601E-01
3R_8870903_SNP T C 0.129 20 135 0.9682 9.6708340156017536E-01
3R_8870915_SNP G A 0.1346 21 135 0.9989 9.9891823266724766E-01
3R_8870917_SNP A G 0.1401 22 135 0.9046 9.0188451644093426E-01
3R_8870922_SNP C T 0.1401 22 135 0.9046 9.0188451644093426E-01
3R_8870936_SNP A T 0.2517 38 113 0.4403 4.2484538233898794E-01
3R_8870979_SNP T A 0.129 20 135 0.8296 8.2380574810846285E-01
3R_8871017_INS CTTAC A 0.141 22 134 0.8978 8.9462094554041582E-01
3R_8871024_SNP G A 0.05696 9 149 0.2804 2.7030049516850285E-01
3R_8871125_SNP A G 0.4863 71 75 0.1995 1.7559084343737896E-01
3R_8871147_SNP C T 0.08917 14 143 0.2417 2.2849082036565682E-01
3R_8871153_DEL A AATTAACTTCTGTTTATCCA 0.07692 12 144 0.1612 1.4957611267525717E-01
3R_8871184_SNP T A 0.4276 65 87 0.6689 6.6317251915602982E-01
3R_8871195_SNP T G 0.3092 47 105 0.1775 1.6087953829514789E-01
3R_8871199_SNP T C 0.09494 15 143 0.4997 4.8808038630692274E-01
3R_8871239_INS ATTA A 0.3655 53 92 0.5927 5.8175978571192410E-01
3R_8871459_SNP G C 0.09434 15 144 0.3626 3.5132206474489380E-01
3R_8871474_SNP C T 0.4865 72 76 0.3892 3.6514830432969592E-01
3R_8871516_SNP T C 0.09434 15 144 0.466 4.5508120061484203E-01
3R_8871597_SNP T A 0.3642 55 96 0.4785 4.5975832607374845E-01
3R_8871618_SNP A C 0.07692 12 144 0.5513 5.3959626092738566E-01
3R_8871660_SNP C T 0.4839 75 80 0.2387 2.2648830493856220E-01
3R_8871711_SNP A C 0.3701 57 97 0.7324 7.2605228120307030E-01
3R_8871844_SNP T C 0.359 56 100 0.5854 5.7804014028748030E-01
3R_8872020_SNP A G 0.4133 62 88 0.767 7.5733722111024593E-01
3R_8872023_SNP G A 0.4211 64 88 0.7665 7.5791821141601368E-01
3R_8872083_SNP C G 0.4899 73 76 0.5337 5.1735042926432029E-01
3R_8872221_SNP C A 0.4384 64 82 0.8585 8.5144876198839770E-01
3R_8872275_SNP C A 0.4733 71 79 0.3731 3.5104623363529230E-01
3R_8872581_SNP T G 0.293 46 111 0.1311 1.2288968056898086E-01
3R_8872671_SNP G A 0.3791 58 95 0.05113 4.4188713217543550E-02
3R_8872833_SNP T C 0.1146 18 139 0.02619 2.3390721936011456E-02
3R_8872862_SNP C A 0.1795 28 128 0.793 7.8711531174437488E-01
3R_8872947_SNP G A 0.3987 61 92 0.2569 2.4496577665735997E-01
3R_8873120_SNP T C 0.2649 40 111 0.2699 2.5190897488170583E-01
3R_8873211_SNP T G 0.3425 50 96 0.9952 9.9502262928467511E-01
3R_8873223_SNP C T 0.06369 10 147 0.4807 4.7185267073731130E-01
3R_8873305_SNP C T 0.2252 34 117 0.2953 2.7883028086498929E-01
3R_8873315_SNP A G 0.172 27 130 0.3554 3.4192563632411654E-01
3R_8873317_SNP C G 0.3154 47 102 0.169 1.5452106580196046E-01
3R_8873349_SNP T G 0.3289 49 100 0.8824 8.7720641248769027E-01
3R_8873448_SNP T C 0.3219 47 99 0.799 7.8731873402664831E-01
3R_8873545_SNP C T 0.4247 62 84 0.8544 8.4768894517871640E-01
3R_8873650_SNP C T 0.1282 20 136 0.8053 7.9928328075769539E-01
3R_8873700_SNP C A 0.4467 67 83 0.8743 8.7035314690100340E-01
3R_8873750_SNP G A 0.3841 58 93 0.5194 5.0211737898496855E-01
3R_8873987_SNP A T 0.09032 14 141 0.7141 7.0547387200177680E-01
3R_8873994_SNP C T 0.1 16 144 0.4411 4.3277008634834924E-01
3R_8874000_SNP T C 0.08387 13 142 0.6314 6.2081697781417033E-01
3R_8874005_SNP G A 0.1125 18 142 0.3496 3.4143642061692170E-01
3R_8874022_SNP A T 0.3379 49 96 0.7201 7.0417906820079024E-01
3R_8874115_SNP C A 0.2953 44 105 0.7059 6.9272227473033643E-01
3R_8874388_DEL A AAA 0.1712 25 121 0.266 2.4506791249011706E-01
3R_8874418_SNP A T 0.451 69 84 0.2364 2.2011025828108011E-01
3R_8874443_SNP T C 0.46 69 81 0.2737 2.5448903886874730E-01
3R_8874509_SNP G C 0.2185 33 118 0.3517 3.3346577692676826E-01
3R_8874548_SNP C T 0.2013 31 123 0.7306 7.2190444974284840E-01
3R_8874557_SNP C G 0.05556 9 153 0.7095 7.0559520616868998E-01
3R_8874619_SNP A G 0.4437 67 84 0.4346 4.1785775395506219E-01
3R_8874750_SNP T C 0.1548 24 131 0.98 9.7936203414303569E-01
3R_8874761_SNP A G 0.1333 20 130 0.998 9.9789966941183095E-01
3R_8874777_SNP A T 0.2105 32 120 0.7235 7.1506212895110244E-01
3R_8874780_INS ATAA A 0.2014 28 111 0.5568 6.0468733815020781E-01
3R_8874789_SNP C T 0.2288 35 118 0.368 3.5240968531827821E-01
3R_8874903_SNP A T 0.1849 27 119 0.9145 9.0978574399733536E-01
3R_8874949_SNP T C 0.1842 28 124 0.09092 7.8312756435193392E-02
3R_8874993_SNP A G 0.1742 27 128 0.7255 7.1725028480113329E-01
3R_8875038_SNP A G 0.4345 63 82 0.3147 2.8932687066408302E-01
3R_8875199_SNP A T 0.1731 27 129 0.2267 2.1335341568478172E-01
3R_8875205_SNP G A 0.1032 16 139 0.8363 8.3067227172356273E-01
3R_8875388_SNP G A 0.18 27 123 0.9116 9.0852221586947735E-01
3R_8875391_SNP A T 0.1548 24 131 0.3887 3.8152567667687842E-01
3R_8875399_SNP A T 0.4444 64 80 0.6215 6.0222083960999684E-01
3R_8875508_SNP G C 0.4091 63 91 0.7556 7.4773444777559250E-01
3R_8876694_SNP C A 0.2194 34 121 0.8226 8.1724368137442482E-01
3R_8877058_SNP A G 0.2357 37 120 0.965 9.6425292462151013E-01
3R_8877079_SNP A G 0.07643 12 145 0.7528 7.5014539471532804E-01
3R_8877102_SNP G C 0.3247 50 104 0.5564 5.4714107780784471E-01
3R_8877225_INS TC T 0.08861 14 144 0.9142 9.1241076779400931E-01
3R_8877227_SNP A T 0.351 53 98 0.6393 6.3041276710851435E-01
3R_8877228_INS TACT T 0.08805 14 145 0.9228 9.2142305830685034E-01
3R_8877274_SNP A G 0.2185 33 118 0.6649 6.5656158388432062E-01
3R_8877327_SNP C G 0.07285 11 140 0.9694 9.6874850521558975E-01
3R_8877329_SNP C T 0.2484 39 118 0.9884 9.8820903587916586E-01
3R_8877333_SNP A G 0.07051 11 145 0.8369 8.3555487174403931E-01
3R_8877348_SNP C T 0.3333 50 100 0.4958 4.8364533587844927E-01
3R_8877378_SNP A G 0.3403 49 95 0.8292 8.2182750478780398E-01
3R_8877410_SNP A G 0.2222 34 119 0.753 7.4810330718269169E-01
3R_8877438_SNP A G 0.351 53 98 0.6218 6.0829853165395620E-01
3R_8877455_SNP A T 0.2288 35 118 0.8472 8.5506616735617391E-01
3R_8877583_SNP G A 0.1667 26 130 0.8526 8.4818070566797688E-01
3R_8877592_SNP C A 0.3677 57 98 0.7713 7.6426646354138028E-01
3R_8877613_SNP A G 0.38 57 93 0.8987 8.9647112794934214E-01
3R_8877662_SNP G A 0.2829 43 109 0.9461 9.4411357115531969E-01
3R_8877716_SNP A G 0.0875 14 146 0.6798 6.7412804474446153E-01
3R_8877781_SNP T G 0.4452 69 86 0.5923 5.8087911686148264E-01
3R_8877833_DEL A AA 0.2095 31 117 0.4581 4.7244064656777707E-01
3R_8878002_SNP A C 0.4052 62 91 0.8979 8.9614011819107531E-01
3R_8878010_SNP A G 0.08228 13 145 0.8634 8.5987269763106022E-01
3R_8878012_SNP C A 0.08805 14 145 0.9266 9.2493398103024771E-01
3R_8878230_DEL A AT 0.08805 14 145 0.5251 5.1766014997607135E-01
3R_8878298_SNP C A 0.1569 24 129 0.9194 9.1766266826394516E-01
3R_8878433_SNP C T 0.09317 15 146 0.3782 3.6978973842064966E-01
3R_8878828_DEL A ACCCTG 0.2258 35 120 0.8433 8.3905107115398703E-01
3R_8878873_SNP T C 0.1986 29 117 0.4007 3.7803186087094887E-01
3R_8878876_SNP A C 0.07237 11 141 0.4622 4.4654656277757943E-01
3R_8878877_SNP C T 0.07792 12 142 0.5049 4.9239327661907328E-01
3R_8878879_SNP T G 0.1046 16 137 0.8212 8.1556363529394205E-01
3R_8878889_SNP T A 0.1192 18 133 0.5737 5.6365592653356911E-01
3R_8878892_SNP T A 0.1295 18 121 0.6229 6.0261730544988423E-01
3R_8879337_SNP T C 0.2418 37 116 0.9146 9.1132069306947683E-01
3R_8879343_SNP G A 0.1899 30 128 0.7647 7.5954062038997638E-01
3R_8879496_SNP C G 0.3986 59 89 0.982 9.8125574962438766E-01
3R_8879643_SNP T C 0.3179 48 103 0.9461 9.4386738724671648E-01
3R_8880149_SNP T G 0.08805 14 145 0.5251 5.1766014997607135E-01
3R_8880226_SNP A G 0.07895 12 140 0.3245 3.0760853044207792E-01
3R_8880331_SNP T G 0.1748 25 118 0.6483 6.6765426614994183E-01
3R_8881195_SNP G A 0.2 31 124 0.7338 7.2571232473840330E-01
3R_8881360_SNP A G 0.3782 59 97 0.6305 6.2034874661489336E-01
3R_8881601_SNP C G 0.1419 22 133 0.238 2.2649560549609915E-01
3R_8881773_SNP T C 0.08861 14 144 0.4205 4.1191665317449455E-01
3R_8882138_SNP T C 0.4744 74 82 0.7779 7.7259027686846260E-01
3R_8882271_SNP A G 0.06832 11 150 0.5929 5.8720341944607279E-01
3R_8882510_SNP A T 0.1161 18 137 0.1802 1.6712966009461394E-01
3R_8882514_SNP T A 0.109 17 139 0.1555 1.4398480835784988E-01
3R_8882561_SNP C T 0.1192 18 133 0.2063 1.8804103422424256E-01
3R_8882587_DEL A AATA 0.2041 30 117 0.298 3.2279590559521831E-01
3R_8882633_SNP A C 0.08451 12 130 0.4041 3.7966803198165833E-01
3R_8882686_SNP A C 0.1571 22 118 0.5496 5.2025414490408872E-01
3R_8882819_SNP T A 0.4521 66 80 0.5581 5.6211143484742887E-01
3R_8882839_SNP A G 0.3933 59 91 0.4038 3.8198370992712427E-01
3R_8882979_DEL C CT 0.08805 14 145 0.9228 9.2142305830685034E-01
3R_8882995_SNP C T 0.1908 29 123 0.129 1.1622976134412921E-01
3R_8883018_SNP C T 0.1948 30 124 0.9904 9.9020992852479983E-01
3R_8883094_SNP G T 0.1962 31 127 0.7371 7.3235974246745728E-01
3R_8883120_SNP T G 0.2532 39 115 0.9802 9.7965513085852907E-01
3R_8883121_SNP T A 0.3356 49 97 0.5623 5.4223916747027789E-01
3R_8883130_SNP T G 0.2483 37 112 0.8075 8.0204768442470020E-01
3R_8883268_SNP A G 0.05732 9 148 0.8348 8.3031811571273972E-01
3R_8883307_SNP T C 0.08805 14 145 0.6383 6.3129170424332193E-01
3R_8883336_SNP A C 0.07595 12 146 0.5881 5.8264028621581776E-01
3R_8883419_DEL C CTGCTGCTGC 0.06569 9 128 0.4868 5.1593267839784884E-01
3R_8883504_SNP C T 0.0625 10 150 0.591 5.8481890196076169E-01
3R_8883627_SNP C T 0.109 17 139 0.128 1.1809691602762484E-01
3R_8884100_SNP A G 0.2115 33 123 0.7914 7.8587018335937753E-01
3R_8884270_SNP T C 0.255 38 111 0.4674 4.4782315210202406E-01
3R_8884328_INS A AA 0.0604 9 140 0.0337 3.2627915234287867E-02
3R_8884427_DEL A AAGGGAAA 0.3103 45 100 0.6461 6.3934438862011611E-01
3R_8884490_SNP C T 0.3709 56 95 0.9189 9.1529128960303385E-01
3R_8884491_DEL G GGATTCCAATCCCAGACGCTG 0.05732 9 148 0.5086 5.2263298949305481E-01
3R_8884563_SNP A G 0.0915 14 139 0.4382 4.2276515750150745E-01
3R_8884627_SNP A T 0.1558 24 130 0.4806 4.6563481945882079E-01
3R_8884690_SNP G A 0.1226 19 136 0.4668 4.5068549273606118E-01
3R_8884712_SNP T C 0.1548 24 131 0.2666 2.6497152159252635E-01
3R_8884714_SNP G A 0.1548 24 131 0.2929 2.8610525429190459E-01
3R_8884745_SNP T G 0.08917 14 143 0.5602 5.4849219383956815E-01
3R_8884751_SNP G A 0.2 30 120 0.2962 2.7590409521003245E-01
3R_8884774_SNP T C 0.1039 16 138 0.3157 3.0315335990646042E-01
3R_8884776_SNP A T 0.05 8 152 0.06125 5.6609790988163322E-02
3R_8884795_SNP A C 0.2041 30 117 0.9553 9.5283553504262408E-01
3R_8884836_SNP G A 0.05096 8 149 0.03151 2.7024843263154987E-02
3R_8884860_SNP T A 0.18 27 123 0.4864 4.7624827295567285E-01
3R_8884864_SNP A G 0.3836 56 90 0.5524 5.3193655983114607E-01
3R_8884868_SNP T C 0.2434 37 115 0.3068 2.9619246281319023E-01
3R_8884893_SNP C T 0.05 8 152 0.4118 4.3304113141085443E-01
3R_8884935_SNP G T 0.05556 9 153 0.03122 2.9017404965252951E-02
3R_8884988_SNP C T 0.4255 60 81 0.1569 1.3095831159101556E-01
3R_8884991_SNP G A 0.1282 20 136 0.452 4.3690514900462840E-01
3R_8885319_SNP A G 0.4094 61 88 0.7355 7.2355326696192623E-01
3R_8885342_SNP C A 0.05521 9 154 0.5416 5.3604985885010681E-01
3R_8885412_SNP A G 0.1806 28 127 0.3224 3.0848387042485292E-01
3R_8885417_DEL G GCGCAAAGCACGG 0.0828 13 144 0.7303 7.2300165169215880E-01
3R_8885578_SNP T G 0.1056 17 144 0.9523 9.5148737186918253E-01
3R_8885665_SNP G A 0.3741 55 92 0.185 1.6451042229967261E-01
3R_8885712_SNP C A 0.1477 22 127 0.2313 2.1053898880615751E-01
3R_8885950_SNP A T 0.3893 58 91 0.5903 5.7379032717279932E-01
3R_8885957_SNP T C 0.3245 49 102 0.684 6.7231669074872258E-01
3R_8885970_SNP A G 0.09677 15 140 0.6061 5.9534952957609066E-01
3R_8886063_INS A ACTGATACA 0.1471 20 116 0.4061 4.1646859105134793E-01
3R_8886119_SNP T C 0.08025 13 149 0.9742 9.7385277464988196E-01
3R_8886124_SNP A G 0.3758 56 93 0.7109 6.9851595490043028E-01
3R_8886529_SNP A G 0.08125 13 147 0.6642 6.5784978679132688E-01
3R_8886537_SNP T C 0.1888 27 116 0.361 3.3598588224680526E-01
3R_8886544_SNP T C 0.07595 12 146 0.7491 7.4404205511478239E-01
3R_8886547_SNP C T 0.3158 48 104 0.8356 8.3028776399336612E-01
3R_8886605_SNP T C 0.06329 10 148 0.12 1.1142887027738224E-01
3R_8886687_SNP A G 0.2313 34 113 0.0385 2.9164978541072112E-02
3R_8886860_SNP T C 0.1688 26 128 0.1927 1.7803596497531748E-01
3R_8886898_SNP A G 0.06875 11 149 0.1496 1.4151509327757628E-01
3R_8886922_SNP A C 0.3618 55 97 0.4107 3.9223373393527250E-01
3R_8886953_SNP G A 0.07317 12 152 0.3172 3.1359608688075158E-01
3R_8886986_SNP A G 0.2143 33 121 0.6771 6.6660821073407095E-01
3R_8886993_SNP A G 0.07317 12 152 0.3172 3.1359608688075158E-01
3R_8887046_SNP C T 0.1056 17 144 0.1646 1.5829334487503999E-01
3R_8887331_SNP G A 0.3741 55 92 0.4802 4.5899157479001262E-01
3R_8887344_SNP A G 0.06211 10 151 0.2551 2.4748286505315753E-01
3R_8887552_INS TTATGGCAGTG T 0.2078 32 122 0.03697 3.0325284236596996E-02
3R_8887700_INS TCAATTA T 0.1818 26 117 0.2796 2.9603257970919050E-01
3R_8887703_SNP A C 0.1773 25 116 0.5647 5.7500903987239971E-01
3R_8887705_SNP A C 0.1799 25 114 0.4955 5.2264277939030390E-01
3R_8887706_SNP T C 0.1831 26 116 0.534 5.4618019660053907E-01
3R_8887710_SNP C T 0.1888 27 116 0.5536 5.6677379827991259E-01
3R_8887712_INS TTGGGACCCC T 0.1875 27 117 0.3241 3.3457831267181015E-01
3R_8887715_SNP A T 0.1799 25 114 0.5379 5.4668365246307016E-01
3R_8887717_SNP T A 0.2 27 108 0.2566 2.5785010233419059E-01
3R_8887721_SNP T G 0.2028 29 114 0.2761 2.8812714436995868E-01
3R_8887727_SNP G T 0.2014 29 115 0.3271 3.4297631198076672E-01
3R_8887730_SNP T A 0.1786 25 115 0.222 2.4593474794082582E-01
3R_8887734_SNP T A 0.2566 39 113 0.01765 1.3433453563241387E-02
3R_8887740_SNP T A 0.2516 39 116 0.01777 1.4285338690060590E-02
3R_8887743_SNP A C 0.4621 67 78 0.3928 3.6656675925228144E-01
3R_8887785_SNP T C 0.07742 12 143 0.7503 7.5953373555101500E-01
3R_8887789_SNP G A 0.5 73 73 0.3845 3.5665112126661713E-01
3R_8888028_SNP A G 0.2179 34 122 0.73 7.2275001302839548E-01
3R_8888062_SNP A G 0.08451 12 130 0.4499 4.3625728552203447E-01
3R_8888099_SNP C T 0.1854 28 123 0.5434 5.2671438248967895E-01
3R_8888125_SNP C T 0.1923 30 126 0.591 5.8394801912685235E-01
3R_8888139_SNP A C 0.4218 62 85 0.4627 4.4742132213753649E-01
3R_8888158_SNP A G 0.1824 29 130 0.6149 6.0872225743879360E-01
3R_8888316_SNP G A 0.1316 20 132 0.7863 7.7668846039152850E-01
3R_8888424_SNP T G 0.1373 21 132 0.8721 8.6852525540619274E-01
3R_8888476_SNP A G 0.05521 9 154 0.333 3.2775240424603369E-01
3R_8888492_SNP A G 0.129 20 135 0.8384 8.3246244324434315E-01
3R_8888505_SNP A C 0.05556 9 153 0.3265 3.2059470445604266E-01
3R_8888516_DEL T TTT 0.2429 34 106 0.6085 6.0871962587820083E-01
3R_8888561_SNP C T 0.05521 9 154 0.333 3.2775240424603369E-01
3R_8888572_INS T TACGGTTTATAGT 0.4643 65 75 0.847 8.4236276299393020E-01
3R_8888637_SNP A G 0.05844 9 145 0.3863 3.6844610628083696E-01
3R_8888665_SNP C A 0.05806 9 146 0.3883 3.7263944920642078E-01
3R_8888716_SNP C T 0.274 40 106 0.8332 8.2694612886466023E-01
3R_8888725_SNP C T 0.3028 43 99 0.8528 8.5700323012092394E-01
3R_8888911_SNP A G 0.4067 61 89 0.8547 8.4861532795559658E-01
3R_8888917_SNP T G 0.2566 39 113 0.9366 9.3399679213473896E-01
3R_8888946_SNP G T 0.4324 64 84 0.4071 3.8617977253416536E-01
3R_8888950_SNP A G 0.2208 34 120 0.4328 4.1781193956716955E-01
3R_8888998_DEL G GGCGACGTG 0.05696 9 149 0.2317 2.2078263695562161E-01
3R_8889019_SNP A G 0.2357 33 107 0.1997 1.7545222058149101E-01
3R_8889030_SNP C T 0.05732 9 148 0.2335 2.2106228581781850E-01
3R_8889057_DEL A ATTTTG 0.1538 22 121 0.2904 2.6317337610518909E-01
3R_8889075_SNP A G 0.2078 32 122 0.8315 8.2640437412108636E-01
3R_8889122_SNP A C 0.2026 31 122 0.8557 8.4994813650342327E-01
3R_8889123_SNP T A 0.1948 30 124 0.8476 8.4204768492756288E-01
3R_8889153_SNP G A 0.183 28 125 0.2758 3.0409437903001679E-01
3R_8889155_SNP T G 0.1788 27 124 0.2712 2.9637535415369598E-01
3R_8889159_SNP G A 0.1733 26 124 0.2608 2.8428954889794300E-01
3R_8889162_SNP C T 0.3169 45 97 0.8672 8.6123701065193281E-01
3R_8889170_SNP G A 0.1733 26 124 0.2748 2.9870664172337669E-01
3R_8889173_SNP A C 0.3233 43 90 0.8792 8.7023928149793184E-01
3R_8889190_SNP G T 0.1944 28 116 0.286 3.1642532686372915E-01
3R_8889215_SNP A G 0.4892 68 71 0.7554 7.4188609870195510E-01
3R_8889278_SNP T C 0.2245 33 114 0.9466 9.4354495801303739E-01
3R_8889302_SNP C T 0.1373 21 132 0.5022 4.8455702968315140E-01
3R_8889323_SNP G C 0.09938 16 145 0.7425 7.3768345463518337E-01
3R_8889370_SNP G A 0.4797 71 77 0.865 8.5853018568561645E-01
3R_8889443_SNP A T 0.05882 9 144 0.3249 3.0693054989150004E-01
3R_8889454_SNP T A 0.4521 66 80 0.5979 5.7785731098789306E-01
3R_8889477_SNP C G 0.1722 26 125 0.3244 3.0579950428334013E-01
3R_8889638_DEL T CGCATGTAGGTGCGC 0.08696 14 147 0.987 9.8691886203110801E-01
3R_8889702_SNP G A 0.3691 55 94 0.9875 9.8698901431696417E-01
3R_8889730_SNP T A 0.08805 14 145 0.6236 6.1499491684933716E-01
3R_8889756_SNP G C 0.1973 29 118 0.8034 7.9299433060260860E-01
3R_8889762_SNP A C 0.4375 63 81 0.4585 4.3347867104044768E-01
3R_8889819_SNP T C 0.473 70 78 0.6116 5.9638634608019725E-01
3R_8889890_SNP T C 0.06289 10 149 0.3869 3.7599431171423581E-01
3R_8890111_SNP G A 0.4345 63 82 0.8966 8.9065582449033776E-01
3R_8890184_DEL A TGTGT 0.1154 18 138 0.117 1.0636609880486791E-01
3R_8890254_SNP T G 0.3056 44 100 0.9511 9.4814131759999132E-01
3R_8890275_SNP T C 0.4392 65 83 0.4811 4.5840516871597303E-01
3R_8890294_SNP C A 0.2207 32 113 0.8048 7.9323227720417033E-01
3R_8890302_SNP A C 0.1019 16 141 0.8602 8.5876291632380974E-01
3R_8890336_SNP T C 0.1883 29 125 0.4061 3.9214943013396231E-01
3R_8890337_SNP T G 0.4797 71 77 0.7601 7.5050453049517007E-01
3R_8890400_DEL C CTTTGTTCTTAGTAGC 0.2258 35 120 0.7165 7.0903996460990060E-01
3R_8890432_SNP A T 0.2597 40 114 0.8026 7.9717841502170472E-01
3R_8890434_SNP T C 0.1484 23 132 0.2928 2.7660129637115860E-01
3R_8890435_SNP T C 0.2583 39 112 0.8342 8.2807610441494117E-01
3R_8890440_SNP G A 0.2597 40 114 0.8414 8.3630101329059736E-01
3R_8890447_DEL G GCCC 0.2581 40 115 0.8457 8.4125525331166540E-01
3R_8890507_SNP C T 0.4345 63 82 0.5524 5.3002277248229968E-01
3R_8890528_DEL C CAA 0.07237 11 141 0.3195 3.0080565713860985E-01
3R_8890531_SNP T A 0.2914 44 107 0.5952 5.8025930082817223E-01
3R_8890538_DEL C CT 0.25 38 114 0.725 7.1562842924988401E-01
3R_8890543_DEL T AAAAGCGCCTTAGCTTTATGAGCTTCAAATGACTATCGATATTTC 0.2468 38 116 0.6897 6.8070034261861867E-01
3R_8890595_SNP C A 0.2133 32 118 0.3352 3.1923152500884577E-01
3R_8890604_DEL A AC 0.2245 33 114 0.6826 6.7169572650553455E-01
3R_8890618_SNP G A 0.08108 12 136 0.7369 7.2598473644768180E-01
3R_8890690_SNP C T 0.2254 32 110 0.7767 7.6313634870031033E-01
3R_8890699_SNP G A 0.2207 32 113 0.8862 8.8020018755736262E-01
3R_8890778_INS T TTAT 0.3836 56 90 0.288 2.7128921518850624E-01
3R_8890784_SNP T G 0.3793 55 90 0.2839 2.6561274891977027E-01
3R_8890811_SNP C T 0.09554 15 142 0.2534 2.4725231636674794E-01
3R_8890820_SNP T A 0.2119 32 119 0.5952 5.8174048596780226E-01
3R_8890823_SNP T C 0.0559 9 152 0.3358 3.2981634169699237E-01
3R_8890825_SNP A C 0.4965 71 72 0.7096 6.9567810958129161E-01
3R_8890857_DEL CC C 0.4823 68 73 0.4518 4.3523427996935427E-01
3R_8890912_SNP C T 0.1139 18 140 0.5622 5.5191758248836154E-01
3R_8890999_SNP C G 0.1053 16 136 0.7219 7.1703377956943304E-01
3R_8891001_SNP C G 0.1104 17 137 0.3537 3.3770799760378889E-01
3R_8891026_SNP A G 0.1039 16 138 0.3636 3.4771663092320126E-01
3R_8891080_SNP G A 0.4679 73 83 0.6148 6.0410209153065553E-01
3R_8891154_SNP T G 0.4497 67 82 0.9246 9.2185671464558494E-01
3R_8891183_SNP C T 0.3067 46 104 0.4961 4.7666384818686858E-01
3R_8891185_DEL T TCT 0.3041 45 103 0.614 5.9654343749421201E-01
3R_8891341_INS G GG 0.2671 39 107 0.3412 3.1355049162042548E-01
3R_8891374_SNP T G 0.3427 49 94 0.5797 5.6121719920184865E-01
3R_8891513_SNP A G 0.3141 49 107 0.5635 5.5419599797006414E-01
3R_8891514_SNP A T 0.3097 48 107 0.5926 5.8276995035328705E-01
3R_8891589_SNP G C 0.3226 50 105 0.5657 5.5532068135089863E-01
3R_8891591_SNP A G 0.3182 49 105 0.5072 4.9525661947227817E-01
3R_8891604_SNP A T 0.4867 73 77 0.9188 9.1566588862909293E-01
3R_8891618_SNP G T 0.1558 24 130 0.7748 7.7152024282865450E-01
3R_8891680_SNP T G 0.1529 24 133 0.9782 9.7767653494590978E-01
3R_8891758_SNP G C 0.1857 26 114 0.8536 8.4407731403357822E-01
3R_8891767_INS ATA A 0.2394 34 108 0.8693 8.6040596127144908E-01
3R_8891800_SNP C G 0.3046 46 105 0.977 9.7662886251510839E-01
3R_8891811_SNP T G 0.2993 44 103 0.9951 9.9498943481098701E-01
3R_8891954_SNP A C 0.22 33 117 0.4449 4.5505715138834624E-01
3R_8892021_SNP C T 0.45 63 77 0.8813 8.7649897495458229E-01
3R_8892031_SNP G A 0.2053 31 120 0.6262 6.1212493648291066E-01
3R_8892047_SNP A G 0.4681 66 75 0.9814 9.8028508269293269E-01
3R_8892061_DEL T TCCTTCCGCCAATCA 0.1879 28 121 0.5098 4.9209004115828869E-01
3R_8892236_SNP G T 0.3475 49 92 0.457 4.3397699493250419E-01
3R_8892243_SNP G A 0.338 48 94 0.3599 3.3175930440630763E-01
3R_8892382_SNP A T 0.3826 57 92 0.5047 4.8469321743794813E-01
3R_8892570_SNP C T 0.05096 8 149 0.1521 1.4078578850603374E-01
3R_8892710_SNP G A 0.411 60 86 0.6322 6.1986865052781781E-01
3R_8892750_SNP A C 0.1216 18 130 0.2579 2.4458203750802432E-01
3R_8892753_SNP G A 0.1258 19 132 0.5104 4.9418663799566587E-01
3R_8892852_SNP T G 0.3264 47 97 0.1736 1.5085584728199630E-01
3R_8892921_SNP A G 0.2517 38 113 0.7959 7.8933797857244370E-01
3R_8892945_SNP T G 0.2238 32 111 0.6594 6.4570562680378574E-01
3R_8892947_SNP C A 0.05369 8 141 0.8982 8.9670843398907529E-01
3R_8892971_SNP T G 0.4468 63 78 0.6204 6.0426060179842123E-01
3R_8893006_SNP A C 0.2051 32 124 0.8071 8.0205508883570453E-01
3R_8893012_SNP T C 0.2065 32 123 0.8055 7.9975032671176760E-01
3R_8893044_SNP T A 0.2051 32 124 0.7441 7.3697078059755505E-01
3R_8893050_SNP T C 0.2092 32 121 0.7838 7.7647735071203638E-01
3R_8893055_SNP A G 0.4967 75 76 0.5897 5.7371325363809622E-01
3R_8893127_SNP A T 0.07595 12 146 0.5704 5.6011702479005299E-01
3R_8893129_SNP T G 0.08176 13 146 0.4784 4.6757235996898261E-01
3R_8893194_SNP C T 0.1139 18 140 0.5134 5.0331621222409928E-01
3R_8893298_SNP A G 0.08176 13 146 0.8159 8.1304192150259524E-01
3R_8893613_DEL G GTTTTCGTATTGTTCTATGGCCTATGGG 0.1678 25 124 0.4288 4.4397135003544297E-01
3R_8893741_SNP A T 0.1401 22 135 0.9769 9.7665893962296246E-01
3R_8893801_SNP T A 0.2418 37 116 0.8289 8.2289839461969994E-01
3R_8893969_SNP A G 0.1226 19 136 0.6193 6.1703897760804005E-01
3R_8894002_SNP T A 0.1266 20 138 0.2496 2.4115530061588120E-01
3R_8894118_SNP T G 0.08442 13 141 0.9383 9.3758835484773595E-01
3R_8894139_SNP A C 0.1987 31 125 0.5849 5.7567909647860094E-01
3R_8894166_SNP T C 0.3333 49 98 0.7015 6.8827695832438307E-01
3R_8894248_SNP A C 0.1032 16 139 0.1156 1.0848635637373549E-01
3R_8894306_SNP G T 0.2194 34 121 0.8108 8.0423622210247347E-01
3R_8894378_SNP A G 0.4178 61 85 0.7287 7.1676010761150721E-01
3R_8894388_SNP C T 0.381 56 91 0.5225 5.0318864019854148E-01
3R_8894390_SNP T C 0.3893 58 91 0.5261 5.0887036702152111E-01
3R_8894401_SNP G C 0.3691 55 94 0.5346 5.2459333402389952E-01
3R_8894449_DEL AA A 0.4483 65 80 0.6561 6.3728050348217535E-01
3R_8894454_SNP A T 0.4191 57 79 0.7217 6.9693421966118163E-01
3R_8894461_SNP A G 0.3862 56 89 0.5416 5.1700148531405055E-01
3R_8894485_SNP T G 0.3741 52 87 0.5095 4.8110494038196006E-01
3R_8894489_SNP G A 0.2098 30 113 0.6678 6.4801412075408427E-01
3R_8894495_SNP G C 0.3796 52 85 0.5684 5.4008858437691631E-01
3R_8894498_SNP G A 0.3897 53 83 0.5089 4.7507413899708373E-01
3R_8894531_SNP C G 0.3592 51 91 0.6092 5.9712426990221212E-01
3R_8894533_SNP A G 0.1448 21 124 0.8476 8.4551421243191771E-01
3R_8894537_SNP C G 0.3592 51 91 0.5361 5.2148942230806705E-01
3R_8894560_SNP T C 0.3542 51 93 0.4846 4.6123449652181669E-01
3R_8894605_DEL TT T 0.3786 53 87 0.5021 4.8030261054694789E-01
3R_8894635_SNP A G 0.1921 29 122 0.2706 2.5256938179116417E-01
3R_8894638_INS TCCA T 0.1275 19 130 0.04006 3.2801026236599494E-02
3R_8894652_SNP A G 0.1842 28 124 0.2116 2.3896331743302923E-01
3R_8894665_SNP G A 0.05 8 152 0.1239 1.1980964175083331E-01
3R_8894666_SNP C G 0.451 69 84 0.771 7.6333068487659261E-01
3R_8894728_SNP C T 0.4221 65 89 0.6409 6.2830146884677762E-01
3R_8894950_SNP T C 0.08029 11 126 0.9021 8.9614092165488923E-01
3R_8894952_INS GTTGTTGCAG G 0.07383 11 138 0.6909 6.7862559757399410E-01
3R_8895210_SNP C T 0.4013 61 91 0.8354 8.2863885629942735E-01
3R_8895213_SNP C T 0.4558 67 80 0.5861 5.6622865195225969E-01
3R_8895280_SNP G C 0.1049 17 145 0.9353 9.3441876524040102E-01
3R_8895461_SNP T G 0.1948 30 124 0.5349 5.2227484663330470E-01
3R_8895470_SNP A C 0.1987 31 125 0.7605 7.5388638691285370E-01
3R_8895474_SNP G C 0.05556 9 153 0.33 3.2351985174801345E-01
3R_8895500_SNP C T 0.1667 26 130 0.4864 4.7891096451077597E-01
3R_8895669_SNP G A 0.2839 44 111 0.63 6.1882511015199881E-01
3R_8895683_SNP T A 0.2756 43 113 0.647 6.3777863450765093E-01
3R_8895685_SNP A T 0.271 42 113 0.6434 6.3302450067922644E-01
3R_8895742_SNP T C 0.2171 33 119 0.4467 4.3474839724328518E-01
3R_8895745_SNP C A 0.2067 31 119 0.7247 7.1523299946397934E-01
3R_8895750_SNP A C 0.2119 32 119 0.9198 9.1674746232169690E-01
3R_8895758_DEL T TA 0.1752 24 113 0.9025 9.0460332264307941E-01
3R_8895760_DEL T TA 0.2027 30 118 0.7455 7.3383825112085321E-01
3R_8896018_SNP T G 0.3935 61 94 0.503 4.9050443639251873E-01
3R_8896111_SNP A C 0.3893 58 91 0.8063 7.9696958007002738E-01
3R_8896341_SNP T A 0.44 66 84 0.5867 5.7065234953102228E-01
3R_8896358_SNP T C 0.2614 40 113 0.4571 4.4042963228029286E-01
3R_8896459_SNP T C 0.3052 47 107 0.6334 6.2163995167758612E-01
3R_8896516_SNP A G 0.25 37 111 0.5105 4.9060945613743967E-01
3R_8896617_DEL T TT 0.2067 31 119 0.668 6.5762361092783417E-01
3R_8896623_SNP G C 0.07692 12 144 0.443 4.3400916091592845E-01
3R_8896643_SNP A T 0.1905 28 119 0.5151 4.9117126867510752E-01
3R_8896656_SNP A G 0.07097 11 144 0.1769 1.6245559312423075E-01
3R_8896788_SNP A G 0.07407 12 150 0.8795 8.7758739827774446E-01
3R_8896794_SNP C T 0.22 33 117 0.6785 6.6458594358281164E-01
3R_8896862_SNP A G 0.1118 17 135 0.08241 7.2001297354748098E-02
3R_8896951_SNP T G 0.483 71 76 0.7374 7.2950021712003466E-01
3R_8896981_SNP T A 0.3469 51 96 0.07708 6.3163132017083817E-02
3R_8896990_SNP T G 0.3464 53 100 0.1885 1.7592486343806102E-01
3R_8897001_SNP T A 0.4069 59 86 0.4067 3.8006457386507264E-01
3R_8897002_SNP T A 0.4161 62 87 0.5036 4.8402164973085893E-01
3R_8897079_SNP C A 0.3203 49 104 0.7387 7.3119192628007734E-01
3R_8897250_SNP G T 0.4211 64 88 0.7347 7.2552968644844706E-01
3R_8897270_SNP T C 0.4331 68 89 0.7497 7.4306728736872496E-01
3R_8897275_SNP A T 0.1921 29 122 0.6008 5.8404461975656963E-01
3R_8897307_SNP T G 0.3401 50 97 0.8737 8.6828853305377540E-01
3R_8897309_SNP A C 0.3401 50 97 0.9447 9.4164232765027456E-01
3R_8897358_SNP G A 0.2781 42 109 0.6728 6.6175729562099006E-01
3R_8897366_SNP T A 0.3268 50 103 0.9166 9.1379561476673754E-01
3R_8897422_MNP CAC AGA 0.1042 15 129 0.7477 7.3487453884566545E-01
3R_8897434_SNP A G 0.06475 9 130 0.3237 2.9207635466709136E-01
3R_8897457_SNP G T 0.2368 36 116 0.3295 3.0972254320553450E-01
3R_8897567_SNP G T 0.1 16 144 0.201 1.9227652601266731E-01
3R_8897721_SNP A G 0.09877 16 146 0.7747 7.7198393302063084E-01
3R_8897737_SNP A C 0.1847 29 128 0.6564 6.4676574087035454E-01
3R_8897837_SNP A G 0.3673 54 93 0.6239 6.0490530372391815E-01
3R_8897843_SNP T G 0.36 54 96 0.6742 6.5921170460945056E-01
3R_8897845_SNP A C 0.4091 54 78 0.5359 5.0089008697369142E-01
3R_8897852_SNP T C 0.3355 51 101 0.8022 7.9360812341021292E-01
3R_8897917_SNP G C 0.2781 42 109 0.7285 7.1708009661426586E-01
3R_8897961_SNP T G 0.06211 10 151 0.4344 4.2580936238403633E-01
3R_8898049_SNP T C 0.5 74 74 0.4607 4.3828967224842696E-01
3R_8898074_SNP T C 0.2129 33 122 0.9195 9.1660198106316892E-01
3R_8898168_SNP A G 0.443 66 83 0.3418 3.2020047026443399E-01
3R_8898170_SNP G A 0.4459 66 82 0.3003 2.7945962273483949E-01
3R_8898185_SNP C T 0.1154 18 138 0.09436 8.6373589073121426E-02
3R_8898207_SNP C A 0.05 8 152 0.7454 7.4127154534000561E-01
3R_8898585_SNP A T 0.3057 48 109 0.6143 6.0429660002566599E-01
3R_8898601_SNP G C 0.2848 45 113 0.2502 2.3790423160607621E-01
3R_8898643_SNP A C 0.3038 48 110 0.5837 5.7394299712542285E-01
3R_8898835_SNP C T 0.2611 41 116 0.2311 2.2334297989953911E-01
3R_8898854_SNP A G 0.2548 40 117 0.2874 2.7652960289426687E-01
3R_8898885_SNP T G 0.1948 30 124 0.666 6.5658951888736783E-01
3R_8898890_SNP C T 0.2821 44 112 0.1881 1.7773773329882736E-01
3R_8898910_SNP A G 0.09272 14 137 0.5396 5.2104660134242453E-01
3R_8898911_SNP G A 0.2171 33 119 0.1923 1.7389844963967072E-01
3R_8898932_SNP T C 0.2658 42 116 0.2462 2.3752624301888692E-01
3R_8899028_SNP G C 0.08553 13 139 0.092 8.1044128878197910E-02
3R_8899102_DEL C CG 0.2252 34 117 0.7675 7.5826988811073082E-01
3R_8899129_SNP T C 0.2945 43 103 0.9995 9.9949586364502851E-01
3R_8899189_INS GA G 0.2365 35 113 0.659 6.4841738009987160E-01
3R_8899196_SNP C T 0.2628 41 115 0.9587 9.5745583194057682E-01
3R_8899197_SNP A G 0.2581 40 115 0.9831 9.8256975870163044E-01
3R_8899600_SNP G A 0.3311 50 101 0.6407 6.2962309789126247E-01
3R_8899649_SNP T C 0.1788 27 124 0.8356 8.2909975385982948E-01
3R_8899653_INS G GTACAATTCGATTTTATTAAGTAGCAAG 0.3542 51 93 0.7771 7.6515749524426124E-01
3R_8899664_SNP C G 0.1961 30 123 0.7908 7.9785159049660836E-01
3R_8899668_SNP C A 0.1854 28 123 0.4829 4.6578104042663515E-01
3R_8899749_DEL T TCATTTTTAA 0.08696 14 147 0.1816 2.0270275130389237E-01
3R_8899760_DEL G GACAATAAAACATGTTTC 0.09375 15 145 0.02196 1.9798624056737560E-02
3R_8899786_SNP G A 0.3014 44 102 0.3973 3.7056827418971316E-01
3R_8899795_SNP G T 0.05031 8 151 0.8928 8.9053893474299495E-01
3R_8900098_SNP T G 0.05063 8 150 0.3619 3.6005784420749343E-01
3R_8900099_SNP A C 0.1974 30 122 0.244 2.3085637593549380E-01
3R_8900125_SNP A G 0.2051 32 124 0.5733 5.6394479364015682E-01
3R_8900145_SNP T C 0.183 28 125 0.7072 7.0284377999440439E-01
3R_8900192_SNP C G 0.09375 15 145 0.3268 3.1652328579039268E-01
3R_8900204_SNP A G 0.2039 31 121 0.8326 8.2775830841323117E-01
3R_8900231_SNP T A 0.2171 33 119 0.8654 8.6135250868486768E-01
3R_8900277_DEL T TC 0.1781 26 120 0.8707 8.6541451114059664E-01
3R_8900282_SNP A T 0.1946 29 120 0.931 9.2839254572774765E-01
3R_8900379_SNP A C 0.08917 14 143 0.7157 7.0870944497359978E-01
3R_8900484_INS CCC C 0.1987 30 121 0.228 2.1767725608961508E-01
3R_8900546_SNP A C 0.0559 9 152 0.4174 4.0889678239932625E-01
3R_8900748_SNP C A 0.1592 25 132 0.9396 9.3868425857059579E-01
3R_8900751_SNP T C 0.1635 26 133 0.7666 7.6172505155819548E-01
3R_8900758_SNP A G 0.06173 10 152 0.3838 3.7663967119154584E-01
3R_8900933_SNP G A 0.4014 59 88 0.6458 6.3068195690104145E-01
3R_8900984_SNP C T 0.2368 36 116 0.4912 4.7566068312474941E-01
3R_8901011_SNP C A 0.2384 36 115 0.4904 4.7353345877140796E-01
3R_8901068_SNP T C 0.4354 64 83 0.7495 7.3889757088474473E-01
3R_8901077_SNP T G 0.2434 37 115 0.4835 4.6717898508608624E-01
3R_8901111_SNP A C 0.3026 46 106 0.8883 8.8355709459673426E-01
3R_8901115_SNP T C 0.2632 40 112 0.9075 9.0360007037201850E-01
3R_8901173_SNP G A 0.4345 63 82 0.8527 8.4629985164341559E-01
3R_8901218_SNP T C 0.3649 54 94 0.5548 5.3600853466232534E-01
3R_8901244_SNP C T 0.3427 49 94 0.3406 3.2424669888056457E-01
3R_8901252_SNP T C 0.2808 41 105 0.5575 5.3479198924397209E-01
3R_8901454_SNP T A 0.268 41 112 0.7948 7.8689425084384568E-01
3R_8901459_SNP G A 0.2697 41 111 0.8048 7.9663592923329474E-01
3R_8901524_SNP T A 0.25 38 114 0.5763 5.6175446782686433E-01
3R_8901647_SNP T C 0.05161 8 147 0.229 2.1872400973551820E-01
3R_8901653_SNP C T 0.2434 37 115 0.2604 2.4202460837785877E-01
3R_8901655_SNP T G 0.24 36 114 0.3728 3.5614612499909049E-01
3R_8901716_INS TT T 0.2606 37 105 0.5555 5.3537634251573563E-01
3R_8901857_SNP A C 0.08589 14 149 0.9684 9.6803585548325777E-01
3R_8901996_SNP T C 0.1842 28 124 0.795 7.8669025478312249E-01
3R_8902017_SNP C T 0.1195 19 140 0.9403 9.3925305321191421E-01
3R_8902035_SNP A C 0.1146 18 139 0.9461 9.4501644238914317E-01
3R_8902068_SNP T A 0.1908 29 123 0.7939 7.8583069639659420E-01
3R_8902074_SNP T C 0.2067 31 119 0.519 4.9873795284832079E-01
3R_8902174_SNP T C 0.102 15 132 0.7969 7.8592925214829135E-01
3R_8902537_SNP A G 0.07792 12 142 0.5482 5.3564366949773623E-01
3R_8902555_SNP G C 0.07742 12 143 0.4117 3.9676041207050916E-01
3R_8903020_SNP G C 0.3077 48 108 0.1901 1.7611869511376876E-01
3R_8903134_SNP A G 0.277 41 107 0.4137 4.0122856874743806E-01
3R_8903225_SNP A G 0.1854 28 123 0.3745 3.6758805318437215E-01
3R_8903367_SNP C A 0.4967 76 77 0.4568 4.4042843531089371E-01
3R_8903852_SNP T A 0.4422 65 82 0.648 6.3068288900093483E-01
3R_8903943_SNP A T 0.1164 17 129 0.6735 6.5957252000767164E-01
3R_8903972_SNP C T 0.2621 38 107 0.5556 5.4145622683568573E-01
3R_8904004_SNP C T 0.137 20 126 0.5244 5.0916558177228932E-01
3R_8904033_SNP G C 0.1503 23 130 0.5002 4.9435123492027211E-01
3R_8904092_SNP A T 0.0604 9 140 0.9469 9.4502623715117395E-01
3R_8904113_SNP G T 0.2361 34 110 0.5753 5.5875588400771936E-01
3R_8904134_SNP G A 0.2381 35 112 0.627 6.1080680779885133E-01
3R_8904230_SNP T G 0.2162 32 116 0.6389 6.2081525312111485E-01
3R_8904235_SNP T A 0.2123 31 115 0.5886 5.6834832855617745E-01
3R_8904267_SNP G A 0.226 33 113 0.5521 5.3483179692417937E-01
3R_8904364_SNP G A 0.2374 33 106 0.6383 6.1614190203348640E-01
3R_8904371_SNP T A 0.2391 33 105 0.7114 6.9162490977853552E-01
3R_8904398_SNP T G 0.1957 27 111 0.2843 2.6093294812053169E-01
3R_8904403_SNP C T 0.1329 19 124 0.2445 2.2847142212232185E-01
3R_8904404_SNP T C 0.2296 31 104 0.3476 3.2640427691103358E-01
3R_8904440_SNP C T 0.2113 30 112 0.5197 5.0273607931501352E-01
3R_8904447_SNP A G 0.2292 33 111 0.4154 4.0154553510390512E-01
3R_8904461_SNP T A 0.1282 20 136 0.7405 7.3396668687317179E-01
3R_8904513_SNP C T 0.2185 33 118 0.7722 7.6383491485855792E-01
3R_8904514_SNP A T 0.2038 32 125 0.9264 9.2486649942226640E-01
3R_8904524_SNP T C 0.1975 31 126 0.9603 9.5941864735733673E-01
3R_8904527_SNP T A 0.1783 28 129 0.9768 9.7630064595533483E-01
3R_8904558_SNP G C 0.1923 30 126 0.9219 9.1999697932367697E-01
3R_8905024_SNP A G 0.381 56 91 0.536 5.1529226157219599E-01
3R_8905194_SNP G C 0.05031 8 151 0.3426 3.3371179348306734E-01
3R_8905283_SNP T C 0.2288 35 118 0.952 9.5003387602603329E-01
3R_8905352_SNP T C 0.07006 11 146 0.793 7.8747932631120887E-01
3R_8905482_SNP G A 0.2897 42 103 0.932 9.2840544071560160E-01
3R_8905685_SNP C T 0.3221 48 101 0.4841 4.7329117374059804E-01
3R_8905802_DEL AA A 0.1946 29 120 0.8676 8.7201250601345004E-01
3R_8905811_SNP G C 0.2065 32 123 0.9096 9.0805556996382786E-01
3R_8905868_SNP T C 0.3878 57 90 0.8799 8.7332200640638680E-01
3R_8905927_SNP T C 0.1731 27 129 0.6153 6.0549893724109460E-01
3R_8905978_SNP A C 0.1548 24 131 0.8231 8.1834309521962179E-01
3R_8906069_SNP C T 0.2792 43 111 0.9365 9.3422493861536038E-01
3R_8906232_SNP C A 0.2821 44 112 0.8682 8.6412778094251952E-01
3R_8906487_SNP T A 0.06135 10 153 0.6474 6.4301634843628341E-01
3R_8906498_SNP T A 0.0559 9 152 0.4459 4.3811867792460457E-01
3R_8906506_SNP T G 0.05625 9 151 0.452 4.4323094829421295E-01
3R_8906523_SNP C T 0.0828 13 144 0.7342 7.2636618335538694E-01
3R_8906618_SNP C G 0.2715 41 110 0.8603 8.5575827062161536E-01
3R_8906634_SNP G C 0.2667 40 110 0.8837 8.7959515537127919E-01
3R_8906759_SNP A G 0.3072 47 106 0.3056 2.8828880267944312E-01
3R_8906808_SNP G A 0.1987 30 121 0.8539 8.4815482081618243E-01
3R_8906817_SNP T C 0.1484 23 132 0.9258 9.2344713783529342E-01
3R_8906836_SNP A G 0.3378 50 98 0.4931 4.7249873167441259E-01
3R_8906876_SNP A G 0.08805 14 145 0.2672 2.5568507700055898E-01
3R_8906908_SNP C T 0.274 40 106 0.7636 7.5282360473560384E-01
3R_8906913_SNP A T 0.1879 28 121 0.5374 5.2273489598578915E-01
3R_8907001_SNP G T 0.3581 53 95 0.694 6.7989210515192378E-01
3R_8907067_SNP T A 0.1346 21 135 0.9439 9.4247373231535980E-01
3R_8907099_SNP C T 0.3655 53 92 0.5924 5.7269445216184867E-01
3R_8907176_SNP C G 0.4762 70 77 0.524 5.0143034075844606E-01
3R_8907235_SNP T C 0.1465 23 134 0.9564 9.5524497736439540E-01
3R_8907266_SNP T G 0.0875 14 146 0.2482 2.4273278001146892E-01
3R_8907284_DEL TATTTCTAT T 0.4702 71 80 0.7505 7.4071119415949205E-01
3R_8907294_SNP G C 0.4733 71 79 0.8053 7.9755489966829540E-01
3R_8907329_INS AA A 0.08276 12 133 0.9643 9.6227104263280949E-01
3R_8907349_INS TGTCTTAAACCTT T 0.106 16 135 0.8596 8.5665936194213410E-01
3R_8907460_SNP T C 0.1234 19 135 0.6231 6.1756848940627207E-01
3R_8907475_SNP T A 0.1538 24 132 0.7049 7.0302131537642576E-01
3R_8907485_DEL T TT 0.1169 18 136 0.3123 2.9920401574414091E-01
3R_8907502_SNP G C 0.183 28 125 0.5984 5.9177192651007382E-01
3R_8907537_SNP T A 0.1097 17 138 0.8812 8.7756169104216375E-01
3R_8907631_SNP A G 0.351 53 98 0.6558 6.3990668856497745E-01
3R_8907636_SNP A T 0.3356 50 99 0.9858 9.8542567177152618E-01
3R_8907690_SNP T C 0.1611 24 125 0.7366 7.2344449518891563E-01
3R_8907740_SNP G A 0.4636 70 81 0.952 9.5021097378214914E-01
3R_8907819_SNP T C 0.48 72 78 0.9987 9.9861095653262222E-01
3R_8907853_SNP G C 0.2774 43 112 0.6527 6.4211705586942425E-01
3R_8907874_SNP G T 0.1456 23 135 0.957 9.5613039429609725E-01
3R_8907879_SNP T C 0.3885 61 96 0.8168 8.1190491853673352E-01
3R_8907970_DEL C CTT 0.1401 22 135 0.6355 6.2590535344658060E-01
3R_8908049_SNP T C 0.1603 25 131 0.6941 6.8927106230191992E-01
3R_8908197_SNP C G 0.2829 43 109 0.1911 1.7504975355773322E-01
3R_8908278_SNP T C 0.1948 30 124 0.221 2.0461874627243193E-01
3R_8908306_SNP A C 0.137 20 126 0.9266 9.2219151193134397E-01
3R_8908361_SNP G A 0.2129 33 122 0.5652 5.5433560771184087E-01
3R_8908382_SNP C T 0.4189 62 86 0.5284 5.0734942605490096E-01
3R_8908432_SNP G C 0.08075 13 148 0.8925 8.9190182544569097E-01
3R_8908611_SNP G A 0.2903 45 110 0.3623 3.4566346466690556E-01
3R_8908619_SNP A G 0.2715 41 110 0.3402 3.1994206272908932E-01
3R_8908662_SNP G A 0.1818 28 126 0.98 9.7942110950986994E-01
3R_8908772_SNP A T 0.3399 52 101 0.4943 4.7771505780408674E-01
3R_8908778_SNP A C 0.2532 40 118 0.7057 6.9948012449032415E-01
3R_8908890_SNP T A 0.4702 71 80 0.1852 1.7006635106944301E-01
3R_8908902_SNP G T 0.3377 52 102 0.9007 8.9755968701266653E-01
3R_8908987_SNP T C 0.09494 15 143 0.9686 9.6776729501725012E-01
3R_8908991_INS TA T 0.07143 11 143 0.6145 6.0560027989348519E-01
3R_8909104_SNP T G 0.1529 24 133 0.9775 9.7686507658032729E-01
3R_8909128_SNP G T 0.271 42 113 0.1848 1.7149288623154901E-01
3R_8909194_DEL T TC 0.0641 10 146 0.8776 8.7432918598811726E-01
3R_8909224_SNP C T 0.1948 30 124 0.717 7.0707352997913464E-01
3R_8909440_SNP T A 0.1635 26 133 0.9548 9.5379756204179011E-01
3R_8909465_SNP C T 0.3767 55 91 0.5056 4.8078046091926607E-01
3R_8909766_SNP C T 0.1611 24 125 0.1046 9.0681188444969862E-02
3R_8909876_SNP A G 0.2194 34 121 0.6464 6.3625950164360301E-01
3R_8910108_SNP G A 0.3129 46 101 0.563 5.6697926403461363E-01
3R_8910118_SNP G T 0.3356 50 99 0.3497 3.2927191360441310E-01
3R_8910123_SNP C T 0.1699 26 127 0.9738 9.7281493522069440E-01
3R_8910145_SNP C G 0.3247 50 104 0.9789 9.7810506569146416E-01
3R_8910194_SNP T C 0.2941 45 108 0.9925 9.9226609503927121E-01
3R_8910226_INS A AGGGTACA 0.06 9 141 0.9238 9.2626416038246029E-01
3R_8910270_SNP T C 0.3072 47 106 0.9951 9.9492966490648904E-01
3R_8910275_SNP T C 0.2829 43 109 0.9868 9.8636032697692089E-01
3R_8910297_SNP A C 0.06329 10 148 0.7857 7.8066943541517786E-01
3R_8910320_SNP C T 0.05769 9 147 0.8504 8.4596568124887994E-01
3R_8910330_SNP C A 0.4145 63 89 0.3894 3.6979763066432314E-01
3R_8910402_SNP C T 0.1847 29 128 0.9162 9.1416739313432704E-01
3R_8910436_DEL ATAA G 0.4823 68 73 0.2952 2.9854785830160546E-01
3R_8910546_SNP G C 0.06494 10 144 0.9893 9.8890799749323222E-01
3R_8910595_SNP G C 0.4286 63 84 0.8002 7.9049545023669254E-01
3R_8910682_SNP C T 0.3709 56 95 0.7748 7.6582271888103870E-01
3R_8910704_SNP C T 0.05096 8 149 0.3112 2.9968925222540332E-01
3R_8910710_SNP T G 0.3767 55 91 0.7925 7.8245708800140279E-01
3R_8910716_SNP T A 0.1987 30 121 0.8841 8.8109379918573771E-01
3R_8910719_SNP A G 0.1921 29 122 0.8571 8.5179584911120176E-01
3R_8910727_SNP C A 0.1921 29 122 0.6393 6.2935591543891811E-01
3R_8910797_SNP T C 0.05 8 152 0.7429 7.3830331657930415E-01
3R_8910805_SNP G C 0.05732 9 148 0.4254 4.1405974751507502E-01
3R_8910906_SNP C T 0.3046 46 105 0.8898 8.8520133654937627E-01
3R_8910942_DEL C CGGCCAA 0.141 22 134 0.6126 6.0469975740704685E-01
3R_8910961_SNP G A 0.07547 12 147 0.3456 3.3369141109354428E-01
3R_8911060_SNP G A 0.1401 22 135 0.71 7.0176223764966039E-01
3R_8911066_SNP T G 0.1019 16 141 0.8094 8.0350634890749584E-01
3R_8911088_DEL G GCAGCTAG 0.2297 34 114 0.832 8.2357252976441186E-01
3R_8911113_SNP T A 0.0566 9 150 0.5644 5.5600282038020432E-01
3R_8911124_SNP G T 0.3673 54 93 0.6846 6.7289597506198540E-01
3R_8911135_SNP T G 0.0566 9 150 0.5646 5.5627835634473399E-01
3R_8911136_SNP A G 0.0566 9 150 0.5646 5.5627835634473399E-01
3R_8911151_SNP A T 0.1883 29 125 0.7729 7.6449321207321996E-01
3R_8911153_SNP C A 0.255 38 111 0.8686 8.6299978759033502E-01
3R_8911169_DEL A AGTA 0.05696 9 149 0.5685 5.5902372394529043E-01
3R_8911170_SNP T G 0.2113 30 112 0.858 8.4843078379006176E-01
3R_8911173_DEL T TAAT 0.1847 29 128 0.7228 7.1520492358909360E-01
3R_8911190_DEL G GC 0.245 37 114 0.9781 9.7718791522863901E-01
3R_8911193_SNP T G 0.2365 35 113 0.7184 7.0805952793207771E-01
3R_8911197_SNP G C 0.2192 32 114 0.9753 9.7395282160673835E-01
3R_8911200_SNP T G 0.2183 31 111 0.8815 8.7367904108238581E-01
3R_8911201_INS GCCTCTTAG G 0.2138 31 114 0.8536 8.4528339391868579E-01
3R_8911209_SNP A C 0.05696 9 149 0.5562 5.4705280610693208E-01
3R_8911211_SNP T C 0.245 37 114 0.9577 9.5581272567781805E-01
3R_8911310_SNP T G 0.0625 10 150 0.6711 6.6549798019199957E-01
3R_8911365_SNP T C 0.2027 30 118 0.9064 9.0169669346229209E-01
3R_8911466_SNP C G 0.09091 14 140 0.2158 1.9735718318737072E-01
3R_8911576_SNP A G 0.1974 30 122 0.6944 6.8323994401183163E-01
3R_8911712_SNP G A 0.1361 20 127 0.8762 8.6952069179316571E-01
3R_8911723_SNP G A 0.4667 70 80 0.5833 5.6553610698039503E-01
3R_8911727_SNP C A 0.1409 21 128 0.9469 9.4441002087182668E-01
3R_8911739_SNP T A 0.1409 21 128 0.9406 9.3784185325050562E-01
3R_8911812_SNP T A 0.2829 43 109 0.7825 7.7458240907837950E-01
3R_8911861_SNP C T 0.4932 72 74 0.309 2.8127062798603131E-01
3R_8911891_SNP A T 0.2323 36 119 0.7208 7.1261130190626909E-01
3R_8911911_SNP G A 0.3268 50 103 0.9875 9.8816068837196747E-01
3R_8911913_SNP A C 0.2614 40 113 0.947 9.5017474337136243E-01
3R_8911917_SNP C A 0.3929 55 85 0.9319 9.3523098074769562E-01
3R_8911918_SNP C T 0.0875 14 146 0.8009 8.0057538140011664E-01
3R_8911926_SNP G A 0.2649 40 111 0.9515 9.5454625348013145E-01
3R_8912004_SNP A C 0.05769 9 147 0.7187 7.1157659518310479E-01
3R_8912008_SNP T G 0.08917 14 143 0.8508 8.4701993903992279E-01
3R_8912023_SNP T C 0.1867 28 122 0.8007 7.9519770844211524E-01
3R_8912030_SNP A T 0.09434 15 144 0.9153 9.1349361336079082E-01
3R_8912032_SNP T A 0.09434 15 144 0.8952 8.9314014762661320E-01
3R_8912037_SNP C A 0.0828 13 144 0.8909 8.8830940185829799E-01
3R_8912066_SNP C T 0.0828 13 144 0.8909 8.8830940185829799E-01
3R_8912071_SNP T G 0.08805 14 145 0.9145 9.1292590325019241E-01
3R_8912072_SNP A T 0.07643 12 145 0.9424 9.4100487084915474E-01
3R_8912080_SNP T C 0.0828 13 144 0.9879 9.8760564850365407E-01
3R_8912104_SNP C T 0.2065 32 123 0.5842 5.7616388866219681E-01
3R_8912113_SNP G A 0.09091 14 140 0.8609 8.5592395608430061E-01
3R_8912137_SNP A G 0.1026 16 140 0.7764 7.7003183763638383E-01
3R_8912176_SNP G A 0.05844 9 145 0.7228 7.1461247922724658E-01
3R_8912179_SNP A C 0.05882 9 144 0.7423 7.3380643647611099E-01
3R_8912280_SNP G C 0.4934 75 77 0.505 4.8756596295942589E-01
3R_8912326_SNP C A 0.08442 13 141 0.5157 5.0169679477299556E-01
3R_8912527_SNP C T 0.05844 9 145 0.712 7.0271731902016210E-01
3R_8912542_SNP A T 0.1529 24 133 0.8758 8.7281879287042963E-01
3R_8912544_SNP T C 0.1529 24 133 0.8225 8.1811882805024827E-01
3R_8912617_SNP C T 0.2365 35 113 0.5699 5.5967290052505658E-01
3R_8912626_SNP C T 0.1709 27 131 0.256 2.5408585221730762E-01
3R_8912727_SNP C T 0.2517 37 110 0.514 4.9227191635287459E-01
3R_8912729_SNP A G 0.2568 38 110 0.5007 4.8002468078444493E-01
3R_8912786_SNP T C 0.08075 13 148 0.8641 8.6192786627405693E-01
3R_8913046_SNP T C 0.2 31 124 0.5759 5.6844736908590532E-01
3R_8913118_DEL T ATCTTAGGTCACAGCAA 0.07692 12 144 0.0761 6.8231391927550331E-02
3R_8913294_SNP G A 0.1477 22 127 0.2412 2.1997792328209709E-01
3R_8913295_SNP T A 0.1477 22 127 0.2412 2.1997792328209709E-01
3R_8913319_SNP C A 0.1646 26 132 0.9678 9.6697912541857578E-01
3R_8913430_SNP C G 0.1069 17 142 0.5067 4.9741962214108160E-01
3R_8913715_SNP A T 0.2168 31 112 0.6778 6.6236588257032891E-01
3R_8913726_SNP C A 0.08333 12 132 0.7972 7.8507334468707990E-01
3R_8913796_SNP G C 0.05 8 152 0.5037 4.9549800713104541E-01
3R_8914014_SNP A G 0.06849 10 136 0.4615 4.8019135509391009E-01
3R_8914492_SNP T C 0.09554 15 142 0.6851 6.8015350717975676E-01
3R_8914616_SNP A G 0.08228 13 145 0.01023 1.0124200248171334E-02
3R_8915027_SNP A C 0.2065 32 123 0.4538 4.3997009142034782E-01
3R_8915043_SNP G T 0.3072 47 106 0.8105 8.0388716463038068E-01
3R_8915050_SNP A C 0.3931 57 88 0.6744 6.5600966069937683E-01
3R_8915217_SNP A C 0.2925 43 104 0.9509 9.4834503294674088E-01
3R_8915218_SNP C A 0.3041 45 103 0.8496 8.4366788923182456E-01
3R_8915727_SNP A C 0.06369 10 147 0.1448 1.3256563068885685E-01
3R_8915783_SNP T A 0.0641 10 146 0.1511 1.3879516546099502E-01
3R_8916230_SNP G A 0.443 66 83 0.7737 7.6433482011603315E-01
3R_8916749_SNP T C 0.05732 9 148 0.0369 3.2563621762668436E-02
3R_8916753_DEL A TTTTTAT 0.05096 8 149 0.04578 4.0174499786054967E-02
3R_8916783_SNP T A 0.05732 9 148 0.05222 4.6038318488235731E-02
3R_8916813_SNP C T 0.05031 8 151 0.05942 5.4077676657933518E-02
3R_8916837_SNP T G 0.09091 14 140 0.07705 6.8331095176261111E-02
3R_8916988_SNP G T 0.1529 24 133 0.8732 8.6968934962032218E-01
3R_8917128_SNP A G 0.1854 28 123 0.7345 7.2614202850584331E-01
3R_8917131_SNP A G 0.1818 28 126 0.7778 7.7034562095231318E-01
3R_8917153_SNP T C 0.1569 24 129 0.791 7.8388731952442225E-01
3R_8917507_SNP T C 0.1062 17 143 0.02969 2.6981261563455799E-02
3R_8917515_SNP C G 0.1125 18 142 0.05211 4.7756577507402150E-02
3R_8917563_INS AA A 0.1447 22 130 0.06457 5.5717248010259512E-02
3R_8917602_SNP T G 0.1447 22 130 0.06457 5.5717248010259512E-02
3R_8917626_SNP T A 0.1457 22 129 0.0653 5.5570001231418940E-02
3R_8917634_INS TT T 0.2 30 120 0.8071 8.1264045204062707E-01
3R_8917646_SNP A G 0.1069 17 142 0.0363 3.2481574471061064E-02
3R_8918007_SNP G T 0.3041 45 103 0.3165 2.9069596612329840E-01
3R_8918009_SNP A G 0.3137 48 105 0.4032 3.8821039287428005E-01
3R_8918112_SNP C T 0.3137 48 105 0.3894 3.7125662510213975E-01
3R_8918172_INS ACCCATCTACCCATCCA A 0.2766 39 102 0.8878 8.8788723355536503E-01
3R_8918584_SNP A G 0.2418 37 116 0.4507 4.3538947350729362E-01
3R_8918924_SNP C A 0.18 27 123 0.5334 5.1555702484313892E-01
3R_8919113_SNP G C 0.07692 12 144 0.6503 6.4214514389916255E-01
3R_8919191_SNP C T 0.05625 9 151 0.3874 3.7902498270790574E-01
3R_8919292_SNP C T 0.2914 44 107 0.2158 1.9782100349494780E-01
3R_8919318_SNP C T 0.1835 29 129 0.8778 8.7467451604170399E-01
3R_8919344_INS C CG 0.05 8 152 0.07154 6.6124185081948894E-02
3R_8919464_SNP A G 0.08642 14 148 0.9454 9.4492621185918291E-01
3R_8919552_SNP G A 0.1242 19 134 0.7124 7.0569706490479600E-01
3R_8919784_SNP C A 0.1667 25 125 0.4116 3.9350301745961391E-01
3R_8919792_SNP T A 0.1722 26 125 0.3732 3.5600396510953514E-01
3R_8920100_SNP T G 0.2941 45 108 0.8176 8.1142376969444630E-01
3R_8920298_SNP T G 0.06875 11 149 0.7763 7.7225910347326521E-01
3R_8920354_SNP A G 0.0875 14 146 0.3189 3.0865535355590190E-01
3R_8920471_SNP T C 0.1056 17 144 0.7706 7.6730130187647949E-01
3R_8920552_SNP G A 0.4533 68 82 0.6484 6.3419812798922259E-01
3R_8920877_SNP T C 0.1358 22 140 0.5316 5.2631629244972666E-01
3R_8921032_SNP A G 0.1419 22 133 0.6044 5.9494814879538560E-01
3R_8921351_SNP G A 0.271 42 113 0.7776 7.7080585815565339E-01
3R_8921569_SNP G A 0.1921 29 122 0.4347 4.1940562910071988E-01
3R_8921604_SNP C T 0.1074 16 133 0.9271 9.2371094062227943E-01
3R_8921735_SNP C T 0.07407 12 150 0.7874 7.8458864796578420E-01
3R_8921807_SNP A G 0.06875 11 149 0.03166 2.8301255009941653E-02
3R_8921931_INS AA A 0.05096 8 149 0.007056 5.6878834661508683E-03
3R_8921960_SNP T C 0.0559 9 152 0.01111 9.7333134515334100E-03
3R_8922115_SNP G A 0.1543 25 137 0.02903 2.6709487252014368E-02
3R_8922162_SNP G A 0.15 24 136 0.04379 4.0144748244695265E-02
3R_8922410_SNP C A 0.1187 19 141 0.02619 2.3724659002857345E-02
3R_8922549_SNP G A 0.1321 21 138 0.03778 3.4081792986506446E-02
3R_8922637_SNP C A 0.1366 22 139 0.0259 2.3446818025372681E-02
3R_8922672_SNP T G 0.2038 32 125 0.02072 1.8231970650540226E-02
3R_8922797_SNP A G 0.1847 29 128 0.5404 5.3172038042340564E-01
3R_8922863_SNP C T 0.351 53 98 0.2214 2.0130589547018563E-01
3R_8923033_SNP A C 0.3158 48 104 0.2775 2.5974257291804770E-01
3R_8923040_SNP T G 0.3067 46 104 0.4788 4.7077778651645830E-01
3R_8923074_SNP C G 0.07547 12 147 0.004947 4.1063167907255246E-03
3R_8923237_SNP C A 0.05521 9 154 0.002304 2.0395822584405973E-03
3R_8923577_SNP C T 0.3356 50 99 0.5403 5.5029886446310328E-01
3R_8923621_SNP T C 0.4867 73 77 0.658 6.4411159473271107E-01
3R_8923727_SNP T A 0.07097 11 144 0.3006 2.8596771457739734E-01
3R_8923821_SNP T C 0.2418 37 116 0.3508 3.3461427346094719E-01
3R_8924009_SNP G A 0.3 42 98 0.2447 2.2235275471216098E-01
3R_8924094_SNP C G 0.4392 65 83 0.8672 8.6088880397763512E-01
3R_8924142_SNP A C 0.4483 65 80 0.3637 3.4218897915956081E-01
3R_8924158_DEL G GG 0.4088 56 81 0.8309 8.3529923425561392E-01
3R_8924416_SNP T A 0.2013 31 123 0.2244 2.2117468053333955E-01
3R_8924443_SNP G A 0.4027 60 89 0.4996 4.8142524785293350E-01
3R_8924491_INS TATTTAAATT T 0.4662 69 79 0.7387 7.2830312170061073E-01
3R_8924521_SNP T A 0.4503 68 83 0.4713 4.5400889112847875E-01
3R_8924542_SNP A G 0.4014 59 88 0.5011 4.7944746550537498E-01
3R_8924691_SNP T C 0.09259 15 147 0.9274 9.2640442607390749E-01
3R_8924737_SNP T C 0.05625 9 151 0.08212 7.6594154687436466E-02
3R_8924845_SNP A C 0.08125 13 147 0.268 2.5907018031012607E-01
3R_8924901_SNP T A 0.08442 13 141 0.6088 5.9703885224653419E-01
3R_8925015_SNP G A 0.05882 9 144 0.7803 7.7344635987396126E-01
3R_8925037_SNP C T 0.16 24 126 0.9384 9.3588410935653765E-01
3R_8925075_SNP T A 0.07792 12 142 0.9736 9.7275140866245136E-01
3R_8925077_SNP G A 0.07792 12 142 0.9736 9.7275140866245136E-01
3R_8925245_SNP G T 0.1761 28 131 0.9997 9.9974247792419069E-01
3R_8925654_SNP G A 0.08642 14 148 0.9765 9.7621605084001628E-01
3R_8925670_SNP T A 0.3141 49 107 0.9294 9.2875914725633235E-01
3R_8925671_SNP G C 0.3013 47 109 0.8822 8.7943370455314496E-01
3R_8925850_SNP C T 0.5 74 74 0.9423 9.3996316942661562E-01
3R_8925870_SNP C G 0.3087 46 103 0.6819 6.6972610806048971E-01
3R_8925994_SNP T C 0.2692 42 114 0.518 5.0470203379373624E-01
3R_8926029_SNP G C 0.08696 14 147 0.6184 6.1298113618562255E-01
3R_8926202_SNP A T 0.08642 14 148 0.5919 5.8616085112068295E-01
3R_8926217_DEL T TATAGGCCAG 0.06875 11 149 0.7393 7.3652054028046898E-01
3R_8926228_SNP T C 0.07453 12 149 0.634 6.2818579818702824E-01
3R_8926243_SNP T G 0.3179 48 103 0.5686 5.6264327657027424E-01
3R_8926254_INS AG A 0.2953 44 105 0.1999 2.1405593568975867E-01
3R_8926260_SNP A T 0.3072 47 106 0.3776 3.6410970116856711E-01
3R_8926266_SNP A T 0.3117 48 106 0.5214 5.0867854328842022E-01
3R_8926275_SNP A C 0.4067 61 89 0.3782 3.5775014477796008E-01
3R_8926337_SNP T C 0.2416 36 113 0.8199 8.1178769506460746E-01
3R_8926369_SNP G C 0.1933 29 121 0.416 4.0371046604843119E-01
3R_8926373_SNP C T 0.2838 42 106 0.5092 5.0019954358034924E-01
3R_8926402_SNP A G 0.2185 33 118 0.5253 5.1409507011940936E-01
3R_8926510_SNP C T 0.1711 26 126 0.6482 6.3656782327836092E-01
3R_8926906_SNP G A 0.4797 71 77 0.8181 8.0935442208944042E-01
3R_8926912_SNP C A 0.2039 31 121 0.2593 2.4149666074233689E-01
3R_8926946_SNP G A 0.2157 33 120 0.2758 2.5933257723254166E-01
3R_8927022_SNP A C 0.1753 27 127 0.8965 8.9297018018396934E-01
3R_8927212_SNP C G 0.25 37 111 0.269 2.4565491690710672E-01
3R_8927280_SNP G T 0.1067 16 134 0.8615 8.5535781147738654E-01
3R_8927428_SNP G A 0.1765 24 112 0.1239 1.0188903235135571E-01
3R_8927737_SNP T G 0.1987 30 121 0.1175 1.0524318878925676E-01
3R_8927956_SNP C A 0.2685 40 109 0.5421 5.2306086813587871E-01
3R_8928122_INS G GCAGCTG 0.4653 67 77 0.2117 2.2971527328221153E-01
3R_8928183_SNP T G 0.2143 33 121 0.4663 4.5193193164407286E-01
3R_8928238_SNP A T 0.05488 9 155 0.7201 7.1730267811570059E-01
3R_8928442_SNP G C 0.3097 48 107 0.3085 2.9419596717696750E-01
3R_8928451_SNP G C 0.2208 34 120 0.4292 4.1628663955275824E-01
3R_8928460_SNP T C 0.3312 51 103 0.3302 3.1458799763659195E-01
3R_8928470_SNP G T 0.08025 13 149 0.9742 9.7385277464988196E-01
3R_8928479_SNP G A 0.2039 31 121 0.6847 6.7289086649596719E-01
3R_8928497_SNP T C 0.1795 28 128 0.8735 8.6966379736055255E-01
3R_8928553_SNP A G 0.2102 33 124 0.9257 9.2359533367362379E-01
3R_8928574_SNP G T 0.2092 32 121 0.7429 7.3350580653073505E-01
3R_8928679_SNP T C 0.09554 15 142 0.9667 9.6591367317621402E-01
3R_8928957_SNP T C 0.4474 68 84 0.8991 8.9624130811417158E-01
3R_8929170_SNP T C 0.473 70 78 0.8641 8.5790632647575882E-01
3R_8929230_SNP G C 0.3421 52 100 0.7784 7.7270464783165993E-01
3R_8929240_SNP A T 0.3595 55 98 0.6414 6.3022722152306132E-01
3R_8929242_SNP G T 0.3618 55 97 0.5284 5.2215371385261422E-01
3R_8929258_SNP A G 0.4595 68 80 0.8651 8.5907808733661772E-01
3R_8929263_SNP C T 0.1538 24 132 0.4606 4.4754528778360814E-01
3R_8929266_SNP A T 0.4558 67 80 0.8639 8.5732750853199891E-01
3R_8929271_SNP A T 0.4626 68 79 0.9821 9.8118416136196174E-01
3R_8929279_DEL TTCCTAGTTAAAACTA G 0.4825 69 74 0.6646 6.7323349965474732E-01
3R_8929302_SNP A C 0.1538 24 132 0.4744 4.6215663488238268E-01
3R_8929345_SNP G A 0.4662 69 79 0.9802 9.7924289535473785E-01
3R_8929355_SNP G T 0.4662 69 79 0.8869 8.8129553378515180E-01
3R_8929374_SNP C T 0.473 70 78 0.9083 9.0370153081280347E-01
3R_8929396_SNP C T 0.4662 69 79 0.9394 9.3847213437932642E-01
3R_8929414_SNP T G 0.2092 32 121 0.1346 1.3237142405329572E-01
3R_8929435_SNP G A 0.2467 37 113 0.4887 4.6959801434470627E-01
3R_8929609_SNP C T 0.06875 11 149 0.6906 6.8460695209339084E-01
3R_8929664_SNP C A 0.05556 9 153 0.3521 3.4476249647236523E-01
3R_8929665_SNP T A 0.0559 9 152 0.5436 5.3827126042074669E-01
3R_8929683_SNP C A 0.4014 59 88 0.3961 3.7382729787865854E-01
3R_8929711_DEL G GTAG 0.2215 33 116 0.5224 5.0207984704350417E-01
3R_8929715_DEL G GC 0.06452 10 145 0.5115 4.9897829319982412E-01
3R_8929767_SNP A T 0.1895 29 124 0.1184 1.0823371736353327E-01
3R_8929806_SNP C T 0.22 33 117 0.3714 3.5279310971882716E-01
3R_8929807_DEL A AGTTTGTATCCT 0.1948 30 124 0.2 1.8465048198119072E-01
3R_8929822_SNP A G 0.1783 28 129 0.9349 9.3361267669116998E-01
3R_8929832_SNP C A 0.3224 49 103 0.793 7.8444756624928313E-01
3R_8929853_SNP C T 0.4662 69 79 0.5809 5.6288160713497748E-01
3R_8929899_SNP C G 0.1765 27 126 0.2848 2.6716915914256756E-01
3R_8929993_SNP A G 0.1847 29 128 0.8713 8.6764997544713018E-01
3R_8930044_SNP G A 0.4828 70 75 0.52 4.9763673513838469E-01
3R_8930122_SNP C A 0.2756 43 113 0.3275 3.1309818698802083E-01
3R_8930331_SNP C T 0.1806 28 127 0.9754 9.7457922378911899E-01
3R_8930460_SNP G C 0.0679 11 151 0.433 4.2595058310693312E-01
3R_8930555_SNP A G 0.4054 60 88 0.627 6.1218902902829697E-01
3R_8930563_SNP A T 0.3862 56 89 0.6774 6.6358377440766492E-01
3R_8930568_DEL A ATG 0.3714 52 88 0.6638 6.4536716474681921E-01
3R_8930631_SNP T G 0.2925 43 104 0.9947 9.9436945533128895E-01
3R_8930647_SNP T C 0.1783 28 129 0.8302 8.2568844466917257E-01
3R_8930676_SNP G T 0.2733 41 109 0.8498 8.4488420060384373E-01
3R_8930702_SNP T C 0.4631 69 80 0.3852 3.6165519186893091E-01
3R_8930969_DEL G GGCTCCCGACTCCCGTCTGCCG 0.1197 17 125 0.8374 8.2880672711598957E-01
3R_8931146_SNP G A 0.2267 34 116 0.529 5.1105303968956350E-01
3R_8931163_SNP C A 0.1842 28 124 0.4577 4.4160191325877429E-01
3R_8931261_SNP A C 0.05488 9 155 0.5696 5.6553715538451099E-01
3R_8931269_SNP G C 0.2273 35 119 0.6409 6.2942052172876806E-01
3R_8931355_DEL C CAA 0.1788 27 124 0.4301 4.1309724397724235E-01
3R_8931365_SNP T A 0.2273 35 119 0.5611 5.4990741026949064E-01
3R_8931419_SNP T G 0.2171 33 119 0.5186 5.0136205379671339E-01
3R_8931463_SNP A G 0.2067 31 119 0.5757 5.5774011447562022E-01
3R_8931488_SNP G T 0.1911 30 127 0.5795 5.6933336093897702E-01
3R_8931717_SNP A T 0.08589 14 149 0.9684 9.6803585548325777E-01
3R_8931776_SNP T G 0.1923 30 126 0.5919 5.8089707552110093E-01
3R_8931789_SNP A T 0.2252 34 117 0.6308 6.1581403603410556E-01
3R_8931830_SNP T G 0.1842 28 124 0.7913 7.8445401662901648E-01
3R_8931831_SNP G C 0.1818 28 126 0.7536 7.4638903157022030E-01
3R_8931986_INS T TT 0.3262 46 95 0.4219 3.9222725874694941E-01
3R_8931988_SNP C T 0.3043 42 96 0.456 4.2677201409075949E-01
3R_8931998_DEL G GAATTTATTTCATTTCTAAG 0.183 28 125 0.327 3.1336452072791954E-01
3R_8932018_DEL GCATA T 0.3768 52 86 0.5072 4.7713899690209183E-01
3R_8932033_SNP C T 0.4082 60 87 0.5426 5.2261722931457322E-01
3R_8932119_SNP C T 0.09353 13 126 0.9316 9.2612420938883122E-01
3R_8932172_SNP G A 0.1056 15 127 0.8889 8.8256239649792934E-01
3R_8932191_SNP A G 0.09333 14 136 0.8605 8.5366653241077717E-01
3R_8932229_DEL A AC 0.1631 23 118 0.368 3.4598761874196393E-01
3R_8932268_SNP C T 0.2059 28 108 0.3589 3.2856541216277757E-01
3R_8932612_SNP T A 0.2517 37 110 0.8925 8.9190507746269798E-01
3R_8932696_SNP G A 0.2105 32 120 0.8813 8.7642575704512315E-01
3R_8932726_DEL G GG 0.2138 31 114 0.8015 8.0579357799632712E-01
3R_8932731_SNP A T 0.25 38 114 0.3336 3.1739525576783612E-01
3R_8932779_SNP A C 0.2418 37 116 0.5254 5.1082822530252414E-01
3R_8932794_SNP C T 0.25 38 114 0.504 4.8955594871238917E-01
3R_8932816_SNP A C 0.2418 37 116 0.5366 5.2239919198176887E-01
3R_8932817_SNP A T 0.1382 21 131 0.9968 9.9672175160028431E-01
3R_8932836_SNP A G 0.2387 37 118 0.666 6.5902586537727537E-01
3R_8933214_SNP C G 0.1026 16 140 0.3573 3.4369296057935605E-01
3R_8933242_SNP T C 0.4667 70 80 0.8239 8.1654523163728687E-01
3R_8933365_SNP T G 0.1772 28 130 0.4513 4.3927561016695327E-01
3R_8933427_SNP A C 0.32 48 102 0.8255 8.1809288819738346E-01
3R_8933472_SNP G T 0.3467 52 98 0.7625 7.5155031788755566E-01
3R_8933474_SNP G A 0.349 52 97 0.7536 7.4146602407125006E-01
3R_8933554_SNP C A 0.2288 35 118 0.4295 4.1328161101224958E-01
3R_8933597_SNP C T 0.4276 65 87 0.497 4.7943207010834132E-01
3R_8933601_SNP A G 0.3459 46 87 0.8348 8.2300935469070113E-01
3R_8933752_SNP T C 0.1401 22 135 0.8618 8.5865596838636016E-01
3R_8933786_SNP T C 0.1338 21 136 0.6578 6.5104102254417140E-01
3R_8933787_SNP G A 0.268 41 112 0.7068 6.9664480675732721E-01
3R_8933877_SNP T C 0.121 19 138 0.631 6.2335030378196588E-01
3R_8933880_SNP T C 0.1935 30 125 0.3572 3.4259651882759357E-01
3R_8933946_SNP C G 0.2449 36 111 0.6426 6.3227298860183256E-01
3R_8934005_SNP T C 0.331 48 97 0.5381 5.1533057180200825E-01
3R_8934045_INS AA A 0.3862 56 89 0.6881 6.9412657401954703E-01
3R_8934055_SNP C G 0.2025 32 126 0.5027 4.9234920089748790E-01
3R_8934057_SNP A G 0.4052 62 91 0.8959 8.9176689438265955E-01
3R_8934082_SNP A G 0.3816 58 94 0.8401 8.3399826618845396E-01
3R_8934089_SNP A G 0.3841 58 93 0.8275 8.2032751532520587E-01
3R_8934151_INS TTTAA T 0.3971 54 82 0.7863 7.6986597807474633E-01
3R_8934172_SNP G C 0.3356 49 97 0.4377 4.1658343734337244E-01
3R_8934173_SNP A G 0.3472 50 94 0.3728 3.5190641551192969E-01
3R_8934176_SNP C A 0.2953 44 105 0.2501 2.2973847030347683E-01
3R_8934210_SNP T C 0.4028 58 86 0.7585 7.4447838398591459E-01
3R_8934226_SNP T C 0.4189 62 86 0.6665 6.5096016594641493E-01
3R_8934254_SNP G A 0.411 60 86 0.7519 7.3911943075137654E-01
3R_8934362_SNP A T 0.1127 16 126 0.4199 3.9574996862000733E-01
3R_8934639_SNP T A 0.07285 11 140 0.6941 6.8374821848508760E-01
3R_8934649_SNP G C 0.4 56 84 0.484 4.5411651723053326E-01
3R_8934686_SNP T C 0.3 42 98 0.9115 9.0620830229469618E-01
3R_8934688_SNP A G 0.09459 14 134 0.4162 3.9924580660223041E-01
3R_8934699_SNP A T 0.1761 25 117 0.7878 7.7611258838871033E-01
3R_8934716_SNP G A 0.1818 26 117 0.4741 4.6911944349112433E-01
3R_8934783_SNP T A 0.4593 62 73 0.6154 5.9606140622630277E-01
3R_8934807_SNP T C 0.07143 11 143 0.6637 6.5068671201938733E-01
3R_8934842_SNP A G 0.3399 52 101 0.7588 7.7092954176935957E-01
3R_8934881_SNP C T 0.3419 53 102 0.9743 9.7334290426704972E-01
3R_8934911_SNP C T 0.3399 52 101 0.8274 8.2475340011878040E-01
3R_8934931_INS GA G 0.2721 40 107 0.7577 7.6249363546338622E-01
3R_8935061_SNP G A 0.3333 48 96 0.5677 5.5127704625588103E-01
3R_8935116_SNP C G 0.06962 11 147 0.9089 9.0667333166894259E-01
3R_8935138_SNP T C 0.2013 30 119 0.7317 7.2253396771753975E-01
3R_8935167_SNP C G 0.3265 48 99 0.3175 2.9239669223949860E-01
3R_8935170_SNP C T 0.07643 12 145 0.7915 7.8583759035749823E-01
3R_8935338_SNP C T 0.3425 50 96 0.08141 6.8415184816635166E-02
3R_8935417_SNP A C 0.08075 13 148 0.5236 5.1673926351740351E-01
3R_8935426_SNP G A 0.06369 10 147 0.4482 4.3499177772251285E-01
3R_8935441_DEL A ACCGGGGCACGG 0.2384 36 115 0.9876 9.8795602297745488E-01
3R_8935454_SNP T A 0.2581 40 115 0.549 5.3667189975920226E-01
3R_8935456_DEL A AGGT 0.2628 41 115 0.489 4.7626692270412152E-01
3R_8935461_DEL C CGAAAGCA 0.2628 41 115 0.489 4.7626692270412152E-01
3R_8935472_SNP G C 0.2484 38 115 0.5322 5.1621642497288134E-01
3R_8935473_SNP A G 0.2517 38 113 0.4107 3.9445061839782436E-01
3R_8935476_INS TTG T 0.2628 41 115 0.489 4.7626692270412152E-01
3R_8935498_DEL A AA 0.2697 41 111 0.463 4.4470527576900332E-01
3R_8935513_INS AGA A 0.4714 66 74 0.8153 8.0380395150512141E-01
3R_8935522_SNP G C 0.2074 28 107 0.5077 4.8039247030416166E-01
3R_8935618_SNP T C 0.1935 30 125 0.4872 4.7366726988032648E-01
3R_8935636_SNP A C 0.1266 20 138 0.8218 8.1737068927558343E-01
3R_8935762_DEL C CC 0.1458 21 123 0.49 4.6229913406206591E-01
3R_8935804_SNP C T 0.18 27 123 0.5154 4.9610619977292869E-01
3R_8935938_SNP A G 0.4967 76 77 0.7313 7.2120583912981429E-01
3R_8935944_SNP G C 0.4967 75 76 0.6962 6.8363730553998159E-01
3R_8936092_SNP C G 0.1401 22 135 0.8321 8.2757085048320378E-01
3R_8936276_SNP A G 0.1132 18 141 0.4351 4.2597983860964239E-01
3R_8936343_SNP C T 0.2953 44 105 0.106 9.3250008205663648E-02
3R_8936664_SNP A G 0.4658 68 78 0.5247 5.0329253047591815E-01
3R_8936668_SNP G C 0.08917 14 143 0.8121 8.0667456018246175E-01
3R_8936735_SNP G A 0.06962 11 147 0.6139 6.0725442735515656E-01
3R_8936754_SNP A G 0.2208 34 120 0.5434 5.3361759148786558E-01
3R_8936756_SNP C A 0.05 8 152 0.2678 2.6087144526610573E-01
3R_8936790_SNP A C 0.2323 36 119 0.7487 7.4299805873377678E-01
3R_8936819_SNP A T 0.2715 41 110 0.4151 4.0291976211884362E-01
3R_8936880_SNP A C 0.2752 41 108 0.5869 5.8001497541036651E-01
3R_8936884_DEL AATCTTT A 0.2781 42 109 0.4919 4.7716539010404313E-01
3R_8936948_SNP T C 0.2185 33 118 0.6804 6.6770977270203735E-01
3R_8937238_SNP T A 0.2303 35 117 0.42 4.0436665409169392E-01
3R_8937251_DEL C CGTGTGT 0.08497 13 140 0.5112 4.9463923150184119E-01
3R_8937518_SNP A C 0.2886 43 106 0.3247 3.5175976437061884E-01
3R_8937569_SNP A T 0.1867 28 122 0.7773 7.6834211800119778E-01
3R_8937676_DEL T TT 0.1781 26 120 0.1218 1.1353026813590950E-01
3R_8937746_DEL T TAACCCAT 0.06918 11 148 0.8571 8.5490936442835919E-01
3R_8937834_DEL T TT 0.2536 35 103 0.8476 8.5243054424797315E-01
3R_8938290_SNP A C 0.1457 22 129 0.8171 8.0952886362926413E-01
3R_8938554_SNP G A 0.2583 39 112 0.7475 7.3968745955265081E-01
3R_8938561_SNP C G 0.1313 21 139 0.9535 9.5243856171486074E-01
3R_8938584_SNP G A 0.3836 56 90 0.6182 5.9903934739563347E-01
3R_8938614_SNP A T 0.2092 32 121 0.3985 3.8085928669442493E-01
3R_8938767_SNP A G 0.06832 11 150 0.6502 6.4474214734005320E-01
3R_8938774_SNP T G 0.2133 32 118 0.2802 2.7221431758350190E-01
3R_8938805_SNP G A 0.05369 8 141 0.9934 9.9379653209461194E-01
3R_8938810_SNP G A 0.1571 22 118 0.9085 9.1189432325503161E-01
3R_8938812_SNP A T 0.08696 12 126 0.9782 9.7893594362075054E-01
3R_8938861_SNP C A 0.1382 21 131 0.889 8.8516934251573720E-01
3R_8938920_SNP G A 0.2715 41 110 0.8893 8.8418406530731775E-01
3R_8938922_SNP T A 0.2886 43 106 0.9901 9.8986284705751737E-01
3R_8938941_SNP A G 0.08442 13 141 0.8831 8.7925592355465676E-01
3R_8938942_SNP A G 0.2774 43 112 0.6388 6.2713836799109934E-01
3R_8938948_INS TTTATGTTTTGCTTCTCCATT T 0.0641 10 146 0.5251 5.1331528218116240E-01
3R_8938949_SNP T A 0.1887 30 129 0.6828 6.7679964953346761E-01
3R_8938978_SNP A C 0.2819 42 107 0.8072 7.9835308706460850E-01
3R_8938980_SNP G T 0.08 12 138 0.9651 9.6374931277493081E-01
3R_8938995_SNP G T 0.08 12 138 0.9791 9.7826830749230032E-01
3R_8939003_SNP C T 0.2185 33 118 0.4256 4.0795391043944718E-01
3R_8939015_SNP T C 0.25 38 114 0.8753 8.7091629726025721E-01
3R_8939072_SNP C G 0.3034 44 101 0.7017 6.8865447757502696E-01
3R_8939120_SNP A G 0.2081 31 118 0.2514 2.4295252431322523E-01
3R_8939328_SNP G A 0.1429 22 132 0.6339 6.2174497405147888E-01
3R_8939333_SNP T A 0.4589 67 79 0.9559 9.5353812010112626E-01
3R_8939435_INS TAAGCTGGTA T 0.2483 37 112 0.8054 7.9753548350941483E-01
3R_8939439_SNP T A 0.255 38 111 0.7295 7.1754598410888581E-01
3R_8939440_SNP T C 0.2583 39 112 0.7095 6.9820896222046147E-01
3R_8939471_SNP G T 0.2533 38 112 0.7468 7.3671768639441337E-01
3R_8939526_SNP G A 0.2303 35 117 0.816 8.1252937483625975E-01
3R_8939703_SNP G T 0.3243 48 100 0.7551 7.4459049442172898E-01
3R_8939713_SNP C T 0.3904 57 89 0.8745 8.6752097182618337E-01
3R_8939749_SNP G A 0.08125 13 147 0.112 1.0582645547577385E-01
3R_8939829_SNP G A 0.1125 18 142 0.1466 1.3970670945876640E-01
3R_8939952_SNP T C 0.1509 24 135 0.8297 8.2635146101401991E-01
3R_8939969_SNP G A 0.5 74 74 0.9944 9.9411881332770680E-01
3R_8940030_SNP G C 0.3618 55 97 0.6534 6.4207918381774087E-01
3R_8940171_DEL T TCGCCCTGCACCCTGCGTCCTTCGTCCTTAATCCGGCACATC 0.07643 12 145 0.7819 7.7814074968426095E-01
3R_8940399_SNP T C 0.4762 70 77 0.899 8.9426411424229146E-01
3R_8940505_SNP A G 0.4533 68 82 0.8372 8.3066221665026929E-01
3R_8940509_SNP T C 0.4626 68 79 0.9124 9.0813637683712012E-01
3R_8940866_SNP T C 0.2692 42 114 0.5679 5.5673215114459040E-01
3R_8940868_SNP T A 0.3117 48 106 0.6392 6.2791761124316392E-01
3R_8940897_SNP C T 0.09375 15 145 0.604 5.9687550084532437E-01
3R_8941033_SNP A G 0.2171 33 119 0.8788 8.7527717212128187E-01
3R_8941348_SNP G T 0.06962 11 147 0.6914 6.8451842451862233E-01
3R_8941399_SNP A C 0.2817 40 102 0.563 5.4115864928402724E-01
3R_8941438_SNP A G 0.2789 41 106 0.7626 7.4890962980275311E-01
3R_8941508_SNP A T 0.2484 38 115 0.7646 7.5676062578266434E-01
3R_8941527_DEL T TATCT 0.2517 36 107 0.6177 6.2548173038498944E-01
3R_8941532_DEL A ACCCCCACA 0.05063 8 150 0.2228 2.5810219535020984E-01
3R_8941641_SNP T C 0.1006 16 143 0.9276 9.2746205342826582E-01
3R_8941749_SNP A G 0.1753 27 127 0.3134 2.9932880462171163E-01
3R_8941902_SNP C T 0.3103 45 100 0.5251 5.0566089452993124E-01
3R_8942005_SNP C G 0.3733 56 94 0.5114 4.9611226960875099E-01
3R_8942042_DEL ACATATACGTATACCAAA A 0.4101 57 82 0.5546 5.5993978295630409E-01
3R_8942076_SNP C T 0.1987 31 125 0.3906 3.8206452490179899E-01
3R_8942085_SNP G A 0.3467 52 98 0.5637 5.4990643564975328E-01
3R_8942113_SNP G C 0.1711 26 126 0.2529 2.3885434092640490E-01
3R_8942159_SNP C T 0.3649 54 94 0.5196 4.9803173770039721E-01
3R_8942188_SNP T C 0.1722 26 125 0.3776 3.5872563446192607E-01
3R_8942193_SNP T A 0.2288 35 118 0.673 6.6186449976521178E-01
3R_8942370_SNP T C 0.4138 60 85 0.541 5.1735703227264618E-01
3R_8942371_SNP T C 0.4138 60 85 0.541 5.1735703227264618E-01
3R_8942473_INS TTTTTATATATGAAATAT T 0.291 39 95 0.4992 4.6630849165138633E-01
3R_8942476_SNP G A 0.3106 41 91 0.825 8.0993109294362708E-01
3R_8942522_DEL A ACCATGAGT 0.2838 42 106 0.6948 6.8155525835692887E-01
3R_8942603_SNP C T 0.1935 30 125 0.4777 4.6392166822729353E-01
3R_8942648_SNP G C 0.08861 14 144 0.5914 5.8964695378470311E-01
3R_8942720_INS T TTT 0.1862 27 118 0.506 4.8555132554957781E-01
3R_8942750_SNP T C 0.2252 34 117 0.5242 5.1049200588673049E-01
3R_8942798_SNP T G 0.1132 18 141 0.7945 7.9000510624466869E-01
3R_8942983_DEL A CC 0.1812 27 122 0.8887 8.8783416885037891E-01
3R_8943061_SNP C A 0.1912 26 110 0.571 5.5901797029846634E-01
3R_8943118_DEL T TATATGTGT 0.162 23 119 0.7089 6.9213252361904365E-01
3R_8943514_SNP A G 0.118 19 142 0.5707 5.6297605475998780E-01
3R_8943527_SNP T C 0.1187 19 141 0.5731 5.6418979499893962E-01
3R_8943535_SNP T C 0.1187 19 141 0.5506 5.4272324007577333E-01
3R_8943565_SNP C G 0.3826 57 92 0.619 6.1281690421997848E-01
3R_8943566_SNP A T 0.2857 42 105 0.6616 6.4719467062843594E-01
3R_8943578_SNP T A 0.05844 9 145 0.6073 5.9423796064138013E-01
3R_8943605_SNP T G 0.06452 10 145 0.6709 6.6120500077450961E-01
3R_8943635_SNP T C 0.3974 60 91 0.7071 6.9547468381484800E-01
3R_8943649_SNP G T 0.05195 8 146 0.4433 4.2733085935408988E-01
3R_8943709_SNP T C 0.1765 27 126 0.3834 3.6612500492530609E-01
3R_8943773_SNP A T 0.3856 59 94 0.5901 5.7637131882609394E-01
3R_8943775_SNP C G 0.2649 40 111 0.4589 4.5106754197609189E-01
3R_8943823_SNP C T 0.118 19 142 0.7485 7.4442260903213087E-01
3R_8943846_SNP C T 0.5 74 74 0.9414 9.3915808713217142E-01
3R_8943915_SNP G T 0.4276 65 87 0.7425 7.3306269592549711E-01
3R_8943916_SNP T C 0.4218 62 85 0.9771 9.7619469707158035E-01
3R_8944188_SNP G A 0.1 16 144 0.9324 9.3111576492525949E-01
3R_8944361_SNP A T 0.2848 43 108 0.5663 5.5031761015573277E-01
3R_8944365_SNP A G 0.2569 37 107 0.5627 5.3912269797504497E-01
3R_8944372_SNP C T 0.1146 18 139 0.6652 6.5698201911553589E-01
3R_8944428_SNP G T 0.4247 62 84 0.8331 8.2518057841567138E-01
3R_8944471_SNP G A 0.2568 38 110 0.9274 9.2416429137102296E-01
3R_8944546_SNP T C 0.4184 59 82 0.8525 8.4606884309754826E-01
3R_8944551_SNP T A 0.4071 57 83 0.9988 9.9872334738091362E-01
3R_8944606_SNP G T 0.2961 45 107 0.8694 8.6454112974752695E-01
3R_8944672_SNP A G 0.05195 8 146 0.2814 2.7354278852294234E-01
3R_8944714_SNP G T 0.1645 25 127 0.6748 6.6358601092122749E-01
3R_8945015_SNP T C 0.1987 30 121 0.7266 7.1802424925239650E-01
3R_8945189_SNP A T 0.2617 39 110 0.4483 4.2566287684602078E-01
3R_8945210_SNP A C 0.255 38 111 0.4172 3.9558946451531263E-01
3R_8945285_SNP A G 0.2617 39 110 0.4824 4.6289445644442395E-01
3R_8945288_SNP C T 0.2381 35 112 0.4811 4.5838517254487632E-01
3R_8945304_SNP A G 0.2685 40 109 0.4084 3.9038759665598277E-01
3R_8945349_SNP T C 0.269 39 106 0.4954 4.7024212028622625E-01
3R_8945404_SNP C T 0.1883 29 125 0.49 4.7430034597782811E-01
3R_8945450_SNP C T 0.1974 30 122 0.5114 4.9437668469000173E-01
3R_8945673_SNP C T 0.2353 36 117 0.9351 9.3274482087103716E-01
3R_8945781_SNP T G 0.1187 19 141 0.4575 4.4874538627906213E-01
3R_8945819_SNP T C 0.35 49 91 0.4592 4.3790006554087468E-01
3R_8945870_SNP A G 0.06623 10 141 0.777 7.6794876431804748E-01
3R_8945904_SNP G T 0.3169 45 97 0.696 6.7574948491371867E-01
3R_8945928_SNP C T 0.24 36 114 0.3346 3.1341099481921186E-01
3R_8945940_SNP A C 0.1118 18 143 0.4778 4.7392736051346140E-01
3R_8945997_SNP A G 0.06579 10 142 0.9846 9.8406404548390225E-01
3R_8946170_SNP T G 0.05128 8 148 0.4478 4.4043836255987590E-01
3R_8946261_INS T TA 0.2109 31 116 0.9643 9.6485702155230080E-01
3R_8946303_SNP T A 0.08609 13 138 0.7207 7.1051955849765924E-01
3R_8946333_SNP A T 0.09868 15 137 0.7634 7.5525901265194983E-01
3R_8946387_SNP C A 0.3133 47 103 0.6274 6.1402184041995711E-01
3R_8946395_SNP C A 0.3179 48 103 0.5723 5.5781202926048146E-01
3R_8946544_DEL G CGCAAAAAGTGAAGTGGCAAGCAAC 0.4173 58 81 0.697 6.7922672435340470E-01
3R_8946580_SNP T G 0.1987 31 125 0.439 4.2601593458134679E-01
3R_8946646_SNP C T 0.4823 68 73 0.7442 7.2879778918198701E-01
3R_8946785_SNP T C 0.2365 35 113 0.6663 6.5457129847341655E-01
3R_8947084_DEL A ACACACACATATA 0.05303 7 125 0.6169 6.2555232338785449E-01
3R_8947133_INS TAT T 0.2129 33 122 0.5437 5.3383150683045277E-01
3R_8947253_SNP C G 0.3684 56 96 0.3846 3.6864558682818227E-01
3R_8947421_SNP T A 0.1083 17 140 0.4996 4.8807225492960093E-01
3R_8947422_DEL A ACATCTAC 0.09615 15 141 0.3547 3.4146915178879333E-01
3R_8947446_SNP G T 0.1132 18 141 0.4614 4.5127447367935281E-01
3R_8947451_SNP A T 0.1019 16 141 0.4513 4.3827052683959156E-01
3R_8947529_SNP G T 0.06369 10 147 0.6394 6.3117259827505801E-01
3R_8947577_SNP T C 0.075 12 148 0.5449 5.3641013837462292E-01
3R_8947727_SNP G T 0.1214 17 123 0.1472 1.2165711244032318E-01
3R_8947917_SNP T A 0.2643 37 103 0.4043 3.8271997976632499E-01
3R_8947937_SNP T A 0.1538 22 121 0.6123 5.9981551614233108E-01
3R_8948299_SNP A T 0.493 70 72 0.2081 1.9092982066384534E-01
3R_8948529_SNP T C 0.1118 17 135 0.7768 7.7177483252991586E-01
3R_8948752_SNP A G 0.1911 30 127 0.4655 4.5179738987731188E-01
3R_8948899_DEL A AG 0.09317 15 146 0.6866 6.8324897419608233E-01
3R_8948954_SNP A G 0.2303 35 117 0.5909 5.7602956769454927E-01
3R_8948981_SNP T G 0.2867 43 107 0.5211 5.0317309807579325E-01
3R_8949206_SNP A C 0.06918 11 148 0.4628 4.5260275205627742E-01
3R_8949276_SNP T C 0.2053 31 120 0.388 3.6799228634748882E-01
3R_8949316_SNP C T 0.3566 51 92 0.3158 2.9102190453178989E-01
3R_8949386_SNP T C 0.1062 17 143 0.4512 4.4231820405893807E-01
3R_8949653_DEL G GAG 0.3 42 98 0.6 6.0585832944219820E-01
3R_8949679_SNP T C 0.3557 53 96 0.7256 7.1327136065665209E-01
3R_8949701_SNP C T 0.3444 52 99 0.9575 9.5605103798737345E-01
3R_8949734_SNP C G 0.141 22 134 0.389 4.1998649995431092E-01
3R_8949765_SNP A G 0.4762 70 77 0.2321 2.0801462160828599E-01
3R_8949782_SNP G T 0.2349 35 114 0.5263 5.0642913748573082E-01
3R_8949789_SNP C T 0.2349 35 114 0.5181 4.9952407103979812E-01
3R_8949811_SNP A T 0.469 68 77 0.16 1.3897342462372375E-01
3R_8949812_SNP C T 0.4694 69 78 0.1325 1.1456657920791458E-01
3R_8949828_SNP T C 0.1592 25 132 0.7891 7.8243597439275114E-01
3R_8949871_SNP T C 0.1603 25 131 0.6959 6.8730729190490059E-01
3R_8949879_DEL A ATGCCATTCTTG 0.1623 25 129 0.9721 9.7124313797601780E-01
3R_8949960_SNP G A 0.1613 25 130 0.7969 7.9013162237653423E-01
3R_8950343_SNP T A 0.09202 15 148 0.5835 5.7959386349696251E-01
3R_8950354_SNP C T 0.05 8 152 0.6086 6.0107901344400272E-01
3R_8950409_SNP T G 0.2185 33 118 0.6648 6.5202216687319803E-01
3R_8950486_SNP C T 0.09091 14 140 0.8431 8.3763710218786103E-01
3R_8950498_SNP T G 0.2308 36 120 0.538 5.2565405331696247E-01
3R_8950557_SNP A G 0.1014 15 133 0.4646 4.4731208925084520E-01
3R_8950647_SNP T A 0.3311 49 99 0.9369 9.3389250744227770E-01
3R_8950654_SNP T C 0.3333 49 98 0.9981 9.9813130667672223E-01
3R_8950664_SNP C T 0.3265 48 99 0.9599 9.5778763606347805E-01
3R_8950729_SNP T A 0.06369 10 147 0.593 5.8275806731948387E-01
3R_8950748_SNP A T 0.2381 35 112 0.7194 7.0409928131510779E-01
3R_8950829_SNP T C 0.1154 18 138 0.1983 1.8514356154704670E-01
3R_8950969_SNP T C 0.2282 34 115 0.8321 8.2463887756772947E-01
3R_8951147_SNP A C 0.2763 42 110 0.8018 7.9358632700484133E-01
3R_8951174_SNP C T 0.1125 18 142 0.7258 7.2075257173844731E-01
3R_8951226_SNP A G 0.08228 13 145 0.5439 5.3368167940449018E-01
3R_8951235_SNP C T 0.4459 66 82 0.812 8.0337370432640964E-01
3R_8951246_SNP C G 0.3041 45 103 0.8767 8.6932562864270069E-01
3R_8951250_SNP T C 0.3082 45 101 0.9486 9.4577196138705821E-01
3R_8951261_SNP T C 0.2739 43 114 0.6096 6.0097458958684513E-01
3R_8951286_SNP A T 0.3113 47 104 0.4802 4.6106604683181951E-01
3R_8951397_SNP G A 0.2162 32 116 0.9589 9.5679098476575442E-01
3R_8951577_SNP G A 0.0875 14 146 0.7294 7.2638365348498568E-01
3R_8951656_SNP C T 0.2848 43 108 0.4208 4.0306685602597137E-01
3R_8951658_SNP G A 0.3862 56 89 0.6676 6.5121120333493998E-01
3R_8952067_SNP T C 0.3046 46 105 0.3762 3.5447769696086562E-01
3R_8952275_SNP T G 0.277 41 107 0.2981 2.7687741578816716E-01
3R_8952368_SNP C T 0.3286 46 94 0.3174 2.8496786355383319E-01
3R_8952419_SNP A G 0.4828 70 75 0.7776 7.6601953233626696E-01
3R_8952481_SNP A G 0.4459 66 82 0.6527 6.3876525239275250E-01
3R_8952529_SNP C T 0.3922 60 93 0.6012 5.8801131797378181E-01
3R_8952579_SNP A G 0.3893 58 91 0.6275 6.1180077759755980E-01
3R_8952712_SNP C T 0.3082 45 101 0.9585 9.5814308940278936E-01
3R_8952719_SNP A T 0.07453 12 149 0.5556 5.4944839292097181E-01
3R_8952732_SNP C T 0.2583 39 112 0.6326 6.1882561109512968E-01
3R_8952901_SNP T C 0.4765 71 78 0.9947 9.9446434037363973E-01
3R_8952907_SNP A T 0.4698 70 79 0.8977 8.9360623589695287E-01
3R_8953012_SNP G A 0.2568 38 110 0.6243 6.0629352216467836E-01
3R_8953177_SNP C T 0.2566 39 113 0.5885 5.7308788326758942E-01
3R_8953479_SNP G T 0.1429 22 132 0.3084 2.9532589705688084E-01
3R_8953509_SNP G C 0.2303 35 117 0.517 5.0225103657731940E-01
3R_8953575_SNP T C 0.2185 33 118 0.3665 3.4557423627678741E-01
3R_8953640_SNP T G 0.1 16 144 0.7537 7.4919564303751773E-01
3R_8953653_SNP T A 0.09434 15 144 0.7527 7.4745788722316342E-01
3R_8953718_SNP T C 0.1062 17 143 0.8263 8.2360116482708157E-01
3R_8953990_SNP G A 0.2781 42 109 0.9698 9.6893017363133560E-01
3R_8954032_SNP A G 0.1006 16 143 0.5926 5.8603824527367443E-01
3R_8954119_SNP T C 0.2993 44 103 0.4362 4.1688872521293951E-01
3R_8954159_SNP C T 0.1592 25 132 0.6067 5.9789508040066686E-01
3R_8954306_SNP T A 0.09032 14 141 0.8338 8.2803329837880424E-01
3R_8954311_SNP G C 0.2222 32 112 0.4021 3.8979369612255499E-01
3R_8954331_SNP A G 0.2597 40 114 0.8556 8.5119201071782724E-01
3R_8954371_SNP G A 0.3221 48 101 0.7027 6.9344664834106595E-01
3R_8954375_SNP A C 0.06135 10 153 0.8652 8.6373684363354586E-01
3R_8954376_SNP A C 0.05556 9 153 0.9251 9.2408376032604833E-01
3R_8954379_SNP G C 0.2548 40 117 0.9185 9.1654467731530775E-01
3R_8954398_SNP G T 0.06875 11 149 0.4729 4.6413431140000572E-01
3R_8954614_SNP G C 0.4863 71 75 0.2045 1.8487706416288385E-01
3R_8954627_SNP T C 0.3851 57 91 0.3289 3.0685181315146115E-01
3R_8954683_SNP A C 0.4726 69 77 0.4485 4.3029510833257467E-01
3R_8954820_SNP A G 0.2483 37 112 0.9744 9.7318233417211786E-01
3R_8954960_SNP C G 0.1711 26 126 0.271 2.5075555608574684E-01
3R_8955009_SNP A G 0.1139 18 140 0.8796 8.7668480580775188E-01
3R_8955023_SNP T G 0.1456 23 135 0.4751 4.6582633952482722E-01
3R_8955121_SNP C T 0.1854 28 123 0.3565 3.3639965779273651E-01
3R_8955219_SNP C T 0.1132 18 141 0.3841 3.7377679693305543E-01
3R_8955242_SNP T A 0.2468 38 116 0.3433 3.2517151870908900E-01
3R_8955269_SNP A C 0.2715 41 110 0.4155 3.9553511350012494E-01
3R_8955279_SNP G C 0.1266 20 138 0.2138 2.0253688905826039E-01
3R_8955280_SNP T C 0.4067 61 89 0.9745 9.7343999631666256E-01
3R_8955584_SNP G C 0.4371 66 85 0.9682 9.6670724677597752E-01
3R_8955608_SNP T C 0.08125 13 147 0.6087 6.0663163631277672E-01
3R_8955626_SNP A G 0.3179 48 103 0.3453 3.3240844426249772E-01
3R_8955784_SNP T C 0.3154 47 102 0.9911 9.9067757163086712E-01
3R_8955970_SNP A G 0.075 12 148 0.5314 5.2384537798941344E-01
3R_8956485_SNP T C 0.3851 57 91 0.33 3.1773924233555273E-01
3R_8956561_SNP T A 0.3724 54 91 0.7558 7.4164231857016172E-01
3R_8956615_SNP T C 0.4305 65 86 0.6513 6.3759374603771646E-01
3R_8956855_SNP T C 0.1905 28 119 0.2878 2.6468570943338698E-01
3R_8956910_SNP T G 0.4384 64 82 0.851 8.4281170483250234E-01
3R_8956911_SNP T G 0.4286 63 84 0.961 9.5893960895383490E-01
3R_8956938_DEL TT T 0.4236 61 83 0.8727 8.6687928698282479E-01
3R_8956987_SNP G T 0.4067 61 89 0.9912 9.9081079856248688E-01
3R_8957015_SNP G C 0.4324 64 84 0.8639 8.5661354509622956E-01
3R_8957019_SNP A G 0.4079 62 90 0.9673 9.6581982746037287E-01
3R_8957028_SNP T A 0.42 63 87 0.9863 9.8566358347113581E-01
3R_8957051_DEL TT T 0.4429 62 78 0.9408 9.4247966183820353E-01
3R_8957065_SNP G T 0.351 53 98 0.9526 9.5065356154835867E-01
3R_8957069_SNP A G 0.3557 53 96 0.9512 9.4933450314336731E-01
3R_8957185_SNP T G 0.3493 51 95 0.6326 6.1412765315148676E-01
3R_8957226_SNP A C 0.1677 26 129 0.4696 4.5437353113724532E-01
3R_8957461_SNP A G 0.4027 60 89 0.8036 7.9426322141563488E-01
3R_8957486_SNP T C 0.1592 25 132 0.2333 2.1972479872571227E-01
3R_8957515_SNP A G 0.302 45 104 0.576 5.5860092815577400E-01
3R_8957521_SNP C T 0.08125 13 147 0.3305 3.1982067176100171E-01
3R_8957866_SNP G A 0.3108 46 102 0.2555 2.3205965897238923E-01
3R_8957972_SNP A G 0.08497 13 140 0.9853 9.8478998741694201E-01
3R_8958268_SNP T C 0.06748 11 152 0.2367 2.3076111294088086E-01
3R_8958269_SNP T C 0.06832 11 150 0.2488 2.4154186199910876E-01
3R_8958375_SNP T C 0.2177 32 115 0.5121 4.9207305110051636E-01
3R_8958396_SNP G C 0.255 38 111 0.753 7.4517443125204008E-01
3R_8958449_DEL TTGATGC A 0.2302 32 107 0.3628 3.6601053614720891E-01
3R_8958581_SNP A G 0.1765 27 126 0.5436 5.2853659672124520E-01
3R_8958892_SNP A T 0.1474 23 133 0.3034 2.8842917650555788E-01
3R_8958954_SNP A T 0.3154 47 102 0.3998 3.7985139401662671E-01
3R_8958988_SNP T C 0.08805 14 145 0.9828 9.8237625704189613E-01
3R_8959103_SNP A T 0.1875 27 117 0.5323 5.1609469195426638E-01
3R_8959122_SNP A C 0.1519 24 134 0.4005 3.8754884365428210E-01
3R_8959159_SNP C T 0.0828 13 144 0.9839 9.8344227470317036E-01
3R_8959177_INS T TTT 0.4632 63 73 0.9812 9.8012290328709428E-01
3R_8959240_SNP T A 0.05556 9 153 0.681 6.7735987724468716E-01
3R_8959354_SNP G C 0.09434 15 144 0.8959 8.9349640373079442E-01
3R_8959393_SNP G C 0.2237 34 118 0.5855 5.7690511068887251E-01
3R_8959549_SNP G T 0.1645 25 127 0.7471 7.3622923106998972E-01
3R_8959563_SNP A G 0.1465 23 134 0.416 4.0187265698365016E-01
3R_8959567_DEL T TG 0.3287 47 96 0.731 7.1679619254515869E-01
3R_8959573_SNP G T 0.3151 46 100 0.9676 9.6589648876540235E-01
3R_8959622_SNP C T 0.183 28 125 0.5977 5.8460752892283585E-01
3R_8959627_SNP A C 0.1355 21 134 0.6311 6.2339309316878821E-01
3R_8959686_SNP C T 0.2876 44 109 0.6443 6.3130604771520615E-01
3R_8959735_SNP T C 0.1316 20 132 0.5932 5.7810399953988467E-01
3R_8959767_SNP C T 0.1677 26 129 0.5558 5.4185811270971906E-01
3R_8959918_DEL C CATC 0.05882 9 144 0.7278 7.2069260273077562E-01
3R_8959921_SNP G C 0.07857 11 129 0.5876 5.7459879397452784E-01
3R_8959929_SNP G T 0.07595 12 146 0.6491 6.4139030487804927E-01
3R_8960002_SNP T G 0.08228 13 145 0.9796 9.7906636306839245E-01
3R_8960011_SNP A T 0.1132 18 141 0.3572 3.4738774433143516E-01
3R_8960116_SNP C A 0.5 71 71 0.9752 9.7375400426367753E-01
3R_8960121_SNP T A 0.05161 8 147 0.8061 8.0349233518485308E-01
3R_8960273_SNP T C 0.08075 13 148 0.7627 7.5914529378096229E-01
3R_8960456_SNP T C 0.1266 20 138 0.3586 3.4847344672916170E-01
3R_8960634_DEL T TCACAATTT 0.06623 10 141 0.9335 9.3182564876829577E-01
3R_8960669_SNP G A 0.075 12 148 0.7779 7.7417916910478857E-01
3R_8960670_SNP G A 0.07453 12 149 0.4751 4.6842024171338681E-01
3R_8960674_SNP C T 0.3072 47 106 0.6699 6.5799234989903521E-01
3R_8960675_SNP T A 0.05556 9 153 0.9251 9.2408376032604833E-01
3R_8960679_SNP T A 0.08025 13 149 0.6148 6.1008126888705283E-01
3R_8960745_SNP C T 0.075 12 148 0.9069 9.0530218282078823E-01
3R_8960769_SNP A G 0.0559 9 152 0.8726 8.7098759412727200E-01
3R_8960828_SNP G T 0.06875 11 149 0.4729 4.6413431140000572E-01
3R_8960904_DEL C CC 0.2361 34 110 0.8726 8.6606760118766524E-01
3R_8961032_SNP G T 0.1013 16 142 0.2491 2.3797623667489021E-01
3R_8961106_SNP C G 0.1772 28 130 0.4213 4.0859894043813039E-01
3R_8961157_SNP T C 0.1847 29 128 0.1816 1.6999093982809421E-01
3R_8961291_SNP T C 0.09494 15 143 0.1789 1.6836272239754213E-01
3R_8961357_SNP T C 0.1484 23 132 0.2331 2.1967910982234684E-01
3R_8961368_SNP C G 0.2829 43 109 0.3748 3.5826536430928058E-01
3R_8961403_SNP G A 0.08442 13 141 0.6926 6.8315450292807478E-01
3R_8961521_SNP G C 0.3586 52 93 0.275 2.5173426601459459E-01
3R_8961573_SNP C T 0.4286 63 84 0.7993 7.9508281257902602E-01
3R_8961585_SNP G T 0.4626 68 79 0.6725 6.5704205048988307E-01
3R_8964017_DEL CATCGATT C 0.303 40 92 0.6641 6.6730489825586292E-01
3R_8964048_SNP A G 0.09211 14 138 0.9913 9.9100606467086760E-01
3R_8964089_SNP C A 0.4762 70 77 0.5794 5.5872140763190581E-01
3R_8964269_SNP T C 0.3893 58 91 0.4674 4.4960334973213345E-01
3R_8964271_SNP A G 0.3667 55 95 0.5759 5.5849799428973357E-01
3R_8964282_SNP C A 0.2267 34 116 0.4958 4.8093949079253562E-01
3R_8964383_INS TATCTTATTATTAT T 0.2368 36 116 0.5852 5.7203669328634010E-01
3R_8964414_SNP G A 0.3684 56 96 0.2583 2.8349231402787112E-01
3R_8964853_SNP T G 0.3642 55 96 0.7354 7.2370544081976695E-01
3R_8964898_SNP T C 0.3212 44 93 0.5429 5.2069000778877683E-01
3R_8964946_SNP T A 0.3581 53 95 0.6963 6.8173491832912203E-01
3R_8965007_SNP A G 0.3673 54 93 0.6017 5.8223722519607779E-01
3R_8965439_SNP C A 0.1733 26 124 0.5233 5.0462861331851805E-01
3R_8965441_SNP G A 0.1678 25 124 0.3617 3.4189005268346662E-01
3R_8965442_SNP T C 0.1812 27 122 0.3925 3.7461981495236107E-01
3R_8965444_SNP T G 0.1867 28 122 0.5438 5.2634038029210517E-01
3R_8965477_SNP G A 0.3514 52 96 0.6551 6.4129525816605271E-01
3R_8965533_SNP A G 0.1529 24 133 0.3065 2.9250691315079524E-01
3R_8965558_SNP A G 0.1842 28 124 0.4161 3.9900173341963374E-01
3R_8965659_SNP A G 0.2549 39 114 0.7928 7.8516540163727089E-01
3R_8965714_SNP T C 0.3462 54 102 0.4863 4.7234891136738621E-01
3R_8965839_SNP T C 0.3403 49 95 0.7566 7.4522996815978226E-01
3R_8965892_SNP A T 0.415 61 86 0.5274 5.0714219548327866E-01
3R_8966033_SNP G A 0.07317 12 152 0.1074 1.0516442282903404E-01
3R_8966061_SNP T C 0.3221 48 101 0.6816 6.6659545259612862E-01
3R_8966107_SNP A T 0.07362 12 151 0.1114 1.0866611452809349E-01
3R_8966110_SNP A T 0.4375 63 81 0.9339 9.3034773476870802E-01
3R_8966113_INS TATATCACATATATCACATATATCCCTAAATG T 0.3172 46 99 0.5755 5.5832074134730836E-01
3R_8966116_SNP C A 0.3194 46 98 0.5844 5.6617688002832500E-01
3R_8966118_SNP T C 0.3103 45 100 0.5975 5.8110471381529516E-01
3R_8966120_SNP C T 0.3197 47 100 0.6544 6.3962536231552725E-01
3R_8966190_SNP A G 0.1519 24 134 0.3255 3.1614466942162023E-01
3R_8966273_SNP T A 0.08861 14 144 0.09685 9.0681020607026652E-02
3R_8966294_DEL A ACCAA 0.08228 13 145 0.138 1.3015345995581029E-01
3R_8966312_SNP A C 0.0566 9 150 0.139 1.2996690321716187E-01
3R_8966360_SNP A G 0.1346 21 135 0.3542 3.4763445135171467E-01
3R_8966404_SNP A T 0.1118 18 143 0.2247 2.1886856529245524E-01
3R_8966778_DEL T TT 0.3472 50 94 0.8568 8.4949562098927511E-01
3R_8966794_SNP A G 0.1006 16 143 0.17 1.6016153055189342E-01
3R_8966796_DEL T TGTGTCGCTGGGAAATTT 0.3357 48 95 0.9475 9.4451344093614920E-01
3R_8966828_SNP A G 0.1203 19 139 0.264 2.5300248208338838E-01
3R_8966940_SNP C T 0.06211 10 151 0.1235 1.1680217466398868E-01
3R_8967141_SNP T C 0.06289 10 149 0.5191 5.1028976810050142E-01
3R_8967171_SNP A C 0.0566 9 150 0.4803 4.7207705421278057E-01
3R_8967172_SNP G A 0.471 65 73 0.8522 8.4355739695211607E-01
3R_8967185_SNP C T 0.06173 10 152 0.4293 4.2420131302532804E-01
3R_8967234_SNP A G 0.1862 27 118 0.6187 6.0378030705025831E-01
3R_8967264_SNP G T 0.1854 28 123 0.8818 8.7706019748300046E-01
3R_8967270_SNP A C 0.05625 9 151 0.7837 7.7975773861959929E-01
3R_8967508_SNP A G 0.3356 49 97 0.3588 3.3494472173687906E-01
3R_8967580_SNP T C 0.2185 33 118 0.7673 7.5720287586678492E-01
3R_8967634_SNP A G 0.2078 32 122 0.4381 4.2460453658494246E-01
3R_8967663_SNP A G 0.1592 25 132 0.7692 7.6415496592494403E-01
3R_8967667_SNP G A 0.4082 60 87 0.9855 9.8485168731181927E-01
3R_8967720_SNP T C 0.4384 64 82 0.9883 9.8767433707493657E-01
3R_8967758_SNP T G 0.1847 29 128 0.7198 7.1253687702473878E-01
3R_8967759_SNP G T 0.05195 8 146 0.4265 4.1389844789611163E-01
3R_8967771_SNP C A 0.2877 42 104 0.7669 7.6230472631483981E-01
3R_8967794_SNP T G 0.05161 8 147 0.2339 2.1988877000176277E-01
3R_8967837_DEL ATAGACAAATTTGA A 0.1898 26 111 0.8951 8.9127480070975018E-01
3R_8967862_SNP A G 0.3221 48 101 0.4621 4.4189376983585094E-01
3R_8967922_SNP C A 0.05556 9 153 0.7328 7.2883867548805736E-01
3R_8967993_SNP G C 0.08667 13 137 0.7597 7.4907744102379292E-01
3R_8968047_SNP T G 0.3219 47 99 0.5837 5.6727110632453126E-01
3R_8968357_SNP C T 0.2051 32 124 0.2379 2.2469048533497382E-01
3R_8968479_SNP G T 0.08904 13 133 0.09881 8.0544144018159486E-02
3R_8968498_SNP C G 0.1582 25 133 0.1199 1.1084416768139582E-01
3R_8968711_SNP A G 0.1111 18 144 0.7056 7.0091871652223880E-01
3R_8974659_SNP G T 0.0559 9 152 0.4872 4.7993243946388742E-01
3R_8974666_SNP G A 0.0559 9 152 0.4947 4.8815064912182171E-01
3R_8974705_SNP T C 0.1242 19 134 0.5531 5.3945696242478935E-01
3R_8974726_SNP A C 0.05031 8 151 0.6911 6.8601039708065703E-01
3R_8974772_SNP A T 0.07742 12 143 0.553 5.4132402939606927E-01
3R_8974783_SNP T C 0.07143 11 143 0.483 4.6860468774769859E-01
3R_8974883_SNP A G 0.06579 10 142 0.4591 4.4332812810137379E-01
3R_8974891_SNP A T 0.06536 10 143 0.4791 4.6384566149115836E-01
3R_8974898_INS A AGTCA 0.06536 10 143 0.4793 4.6398101308357209E-01
3R_8974911_SNP A C 0.0641 10 146 0.4619 4.4962048915123354E-01
3R_8975058_SNP T C 0.08696 14 147 0.252 2.4364524117381492E-01
3R_8975238_SNP A G 0.4589 67 79 0.9542 9.5147521978114868E-01
3R_8975278_SNP A G 0.4698 70 79 0.9117 9.0701218458320432E-01
3R_8975322_SNP A C 0.4558 67 80 0.7988 7.8834830715991111E-01
3R_8975338_SNP C A 0.1062 17 143 0.3835 3.7424227934306098E-01
3R_8975342_SNP G A 0.4422 65 82 0.6982 6.8419180993600137E-01
3R_8975444_SNP A G 0.4026 62 92 0.5434 5.2904992937941775E-01
3R_8975457_SNP A C 0.1039 16 138 0.2956 2.8506047226714959E-01
3R_8975480_SNP A T 0.1104 17 137 0.7219 7.1323409394851156E-01
3R_8975496_SNP T C 0.3537 52 95 0.5414 5.1969997740313179E-01
3R_8975566_SNP C T 0.3592 51 91 0.783 7.7250242252367896E-01
3R_8975603_SNP T A 0.05882 9 144 0.6333 6.2173415716962621E-01
3R_8975637_SNP T A 0.2 30 120 0.0722 6.0899752816152904E-02
3R_8975641_SNP G A 0.07595 12 146 0.0915 8.4268679995690321E-02
3R_8975660_SNP A C 0.09554 15 142 0.3181 3.0716598034715725E-01
3R_8975983_SNP C A 0.1304 21 140 0.4476 4.3946942869295735E-01
3R_8976093_SNP A G 0.1049 17 145 0.6876 6.8355325352254104E-01
3R_8976152_SNP C T 0.07453 12 149 0.7815 7.7810188864196894E-01
3R_8976179_SNP G C 0.4497 67 82 0.9729 9.7175217359482480E-01
3R_8976180_SNP G A 0.4459 66 82 0.9751 9.7399734302735885E-01
3R_8976216_SNP C T 0.4521 66 80 0.9385 9.3522624120315445E-01
3R_8976262_SNP T A 0.4533 68 82 0.8939 8.8982236261484382E-01
3R_8976346_SNP T C 0.457 69 82 0.9219 9.1894305447296198E-01
3R_8976404_SNP C T 0.3677 57 98 0.6902 6.8099159664500575E-01
3R_8976527_SNP A G 0.07742 12 143 0.7029 6.9369721536725559E-01
3R_8976551_SNP T C 0.1154 18 138 0.7602 7.5392283598785892E-01
3R_8976683_SNP G T 0.245 37 114 0.5313 5.1523389421004784E-01
3R_8976820_SNP C A 0.2 30 120 0.7333 7.2062168873424171E-01
3R_8976984_SNP A T 0.2516 39 116 0.7866 7.8095128068420350E-01
3R_8976991_SNP G A 0.2418 37 116 0.704 6.9867669914839514E-01
3R_8977007_SNP T C 0.3289 50 102 0.5858 5.6950119606664529E-01
3R_8977039_SNP G A 0.06211 10 151 0.4143 4.0536870935562364E-01
3R_8977040_SNP G C 0.2564 40 116 0.9266 9.2446190982440524E-01
3R_8977058_SNP G C 0.2157 33 120 0.7714 7.6350865214963781E-01
3R_8977070_DEL A AGACA 0.223 33 115 0.3439 3.5951293499647807E-01
3R_8977108_DEL T TTT 0.2564 40 116 0.9266 9.2446190982440524E-01
3R_8977123_SNP G A 0.2516 39 116 0.8021 7.9665091921098186E-01
3R_8977137_DEL GTTCG AGTGTGTAATATTTTTCGCTTTTTCGCATTCGCAAAAATGTTAAACAATTTGGGGGATGGCTTCTTGCTATTTTTT 0.2418 37 116 0.8945 8.9079153827255864E-01
3R_8977277_SNP G A 0.1026 16 140 0.7714 7.6599804657428661E-01
3R_8977302_SNP A G 0.09494 15 143 0.8218 8.1693025416297083E-01
3R_8977317_SNP C G 0.0559 9 152 0.5533 5.4702612384560023E-01
3R_8977614_SNP T C 0.1083 17 140 0.3128 2.9923003221872746E-01
3R_8977619_SNP C G 0.1316 20 132 0.517 4.9899081091172071E-01
3R_8977682_SNP T C 0.3147 45 98 0.9421 9.3884946966899541E-01
3R_8977826_SNP T C 0.2937 42 101 0.8632 8.5506102448945553E-01
3R_8977847_SNP C T 0.2847 41 103 0.712 6.9538706579581433E-01
3R_8978035_SNP C T 0.2244 35 121 0.5419 5.2859070007434350E-01
3R_8978046_SNP C T 0.08696 14 147 0.7497 7.4588713215374303E-01
3R_8978109_SNP A C 0.2039 31 121 0.681 6.6844826174720706E-01
3R_8978117_SNP T C 0.09868 15 137 0.8208 8.1340996991200731E-01
3R_8978144_SNP G C 0.1921 29 122 0.5316 5.1304569897994634E-01
3R_8978152_SNP A T 0.1069 17 142 0.7067 6.9954085375664699E-01
3R_8978164_SNP T G 0.2733 41 109 0.5775 5.6985243791725682E-01
3R_8978178_SNP A T 0.1987 30 121 0.6777 6.9577231701519326E-01
3R_8978185_SNP G A 0.3158 48 104 0.8645 8.5908388566512150E-01
3R_8978245_SNP C G 0.1875 30 130 0.218 2.0899300921609376E-01
3R_8978311_DEL TGCCAA T 0.2095 31 117 0.2955 2.7325906295071933E-01
3R_8978625_SNP A T 0.08387 13 142 0.3872 3.7365774405784291E-01
3R_8978647_SNP G C 0.1709 27 131 0.4114 4.0128558210142351E-01
3R_8978712_SNP T G 0.141 22 134 0.9349 9.3317824797653059E-01
3R_8978787_SNP T C 0.2384 36 115 0.5952 5.8231268818893533E-01
3R_8978886_SNP C T 0.3464 53 100 0.9302 9.2787851967674162E-01
3R_8978996_SNP C A 0.1364 21 133 0.5761 5.6205252464473188E-01
3R_8979012_DEL C CC 0.06452 10 145 0.3808 3.7337076675675562E-01
3R_8979136_SNP T A 0.06135 10 153 0.5024 4.9775730200661539E-01
3R_8979318_SNP C G 0.2288 35 118 0.4989 4.8571331419993813E-01
3R_8979572_SNP C T 0.4191 57 79 0.3646 3.3222211023557124E-01
3R_8979591_SNP A T 0.1135 16 125 0.9225 9.2061100401849683E-01
3R_8979756_SNP T C 0.3642 55 96 0.1846 1.6736333419127836E-01
3R_8979770_SNP G A 0.2185 33 118 0.1603 1.4740768986976083E-01
3R_8979771_SNP T G 0.2222 34 119 0.1606 1.4878471418312178E-01
3R_8979781_SNP A G 0.383 54 87 0.2753 2.4667355937512148E-01
3R_8979898_SNP G C 0.06918 11 148 0.7251 7.1952717402665556E-01
3R_8979958_SNP G A 0.4898 72 75 0.6415 6.5496316059708926E-01
3R_8979984_SNP A C 0.08075 13 148 0.7494 7.4540162392591558E-01
3R_8980033_SNP G A 0.366 56 97 0.3627 3.4451232514178065E-01
3R_8980143_SNP T C 0.1258 20 139 0.3996 3.8989400281723574E-01
3R_8980222_SNP C T 0.4207 61 84 0.6191 6.0203267544182493E-01
3R_8980298_SNP A C 0.2566 39 113 0.7662 7.5715042484834072E-01
3R_8980300_SNP C G 0.1307 20 133 0.6157 6.0377716504895351E-01
3R_8980551_SNP C T 0.1569 24 129 0.514 5.0674010203845943E-01
3R_8980635_SNP T C 0.08228 13 145 0.9707 9.6987276309872350E-01
3R_8980732_SNP T C 0.09434 15 144 0.7913 7.8622375299455705E-01
3R_8980763_SNP T A 0.2632 40 112 0.5021 4.8930460447786883E-01
3R_8980769_SNP T A 0.08805 14 145 0.7212 7.1456434880276043E-01
3R_8980773_SNP T C 0.121 19 138 0.4102 4.0083687676925017E-01
3R_8980827_DEL T TA 0.08333 13 143 0.782 7.7760806611590394E-01
3R_8980830_SNP A G 0.08333 13 143 0.782 7.7760806611590394E-01
3R_8980863_SNP A T 0.1053 16 136 0.6062 5.9127202351080732E-01
3R_8980872_SNP T A 0.1724 25 120 0.7179 7.0114798556639646E-01
3R_8980896_SNP T G 0.1722 26 125 0.7227 7.1082378472086027E-01
3R_8980899_SNP A G 0.05732 9 148 0.5623 5.5119610882311310E-01
3R_8980919_SNP T A 0.4286 60 80 0.5143 4.8497571456773025E-01
3R_8980942_INS CTG GA 0.07742 12 143 0.9362 9.3474126118403433E-01
3R_8980945_INS TCTG T 0.08333 13 143 0.7919 7.8760376690649525E-01
3R_8980988_SNP C G 0.1795 28 128 0.6653 6.5740467055055452E-01
3R_8981033_SNP G A 0.271 42 113 0.9023 8.9919238999606699E-01
3R_8981047_SNP G A 0.3377 51 100 0.6288 6.1396560231976460E-01
3R_8981183_DEL AAA A 0.2449 36 111 0.8268 8.1733656490985951E-01
3R_8981313_SNP A G 0.1097 17 138 0.7014 6.9574166003138749E-01
3R_8981426_SNP A C 0.2961 45 107 0.846 8.3997258363577187E-01
3R_8981580_SNP G A 0.05556 9 153 0.6013 5.9651040963508262E-01
3R_8981727_SNP C A 0.1111 17 136 0.07882 7.0027513312956952E-02
3R_8981737_SNP T C 0.1203 19 139 0.6437 6.3435030612843057E-01
3R_8981810_SNP A G 0.4828 70 75 0.2075 1.8797075188395163E-01
3R_8981995_SNP A G 0.3907 59 92 0.9302 9.2722433202464427E-01
3R_8982132_SNP T C 0.0559 9 152 0.2276 2.2639508435968747E-01
3R_8982140_SNP G T 0.07792 12 142 0.5698 5.5743975890708408E-01
3R_8982155_SNP A C 0.0625 10 150 0.6312 6.2840133881454596E-01
3R_8982326_SNP T G 0.4552 66 79 0.2273 2.0056385487980477E-01
3R_8982368_SNP A T 0.1346 21 135 0.2251 2.1121686411460217E-01
3R_8982510_SNP G C 0.3221 48 101 0.4529 4.3289074502287583E-01
3R_8982725_SNP T C 0.09554 15 142 0.2125 1.9987214698767608E-01
3R_8982914_DEL T TT 0.07895 12 140 0.3784 3.6289669389321833E-01
3R_8982965_SNP A G 0.1474 23 133 0.2677 2.5598586213322638E-01
3R_8982990_SNP T C 0.1083 17 140 0.6284 6.1834375338336989E-01
3R_8983024_SNP T C 0.1494 23 131 0.2418 2.2533179407505599E-01
3R_8983090_SNP G A 0.449 66 81 0.8185 8.1010345607984569E-01
3R_8983105_SNP C T 0.4636 70 81 0.7027 6.9044156064298001E-01
3R_8983127_SNP A T 0.1613 25 130 0.3144 2.9892784550560292E-01
3R_8983164_SNP A G 0.1282 20 136 0.6829 6.7364582849177879E-01
3R_8983233_SNP A G 0.1491 24 137 0.1514 1.4612817927067911E-01
3R_8983387_SNP G A 0.1579 24 128 0.6119 5.9635205135908187E-01
3R_8983473_SNP G A 0.1083 17 140 0.7206 7.1283669641091263E-01
3R_8983480_SNP A G 0.1776 27 125 0.5482 5.3523022820297672E-01
3R_8983503_SNP A C 0.1722 26 125 0.6029 5.8781967008420988E-01
3R_8983504_SNP T A 0.1776 27 125 0.6093 5.9408513146408959E-01
3R_8983510_SNP C T 0.1097 17 138 0.8425 8.3699288739369870E-01
3R_8983525_SNP T A 0.1776 27 125 0.7729 7.6427502925363644E-01
3R_8983596_SNP A C 0.415 61 86 0.9011 8.9610778672214775E-01
3R_8983600_SNP C T 0.09804 15 138 0.7078 6.9814512001473228E-01
3R_8983624_SNP C G 0.07742 12 143 0.6368 6.2628980347319030E-01
3R_8983649_SNP T C 0.1146 18 139 0.6187 6.0789659580633060E-01
3R_8983708_SNP G T 0.4966 74 75 0.1487 1.2993604771981315E-01
3R_8983746_SNP T C 0.1083 17 140 0.591 5.7948637675050763E-01
3R_8983770_SNP T C 0.1083 17 140 0.728 7.2018766399216716E-01
3R_8983899_SNP C A 0.3973 58 88 0.8655 8.5823180832853629E-01
3R_8983903_SNP G C 0.06832 11 150 0.911 9.0955030039380413E-01
3R_8984033_SNP T A 0.06173 10 152 0.4959 4.9030061218531007E-01
3R_8984175_SNP C G 0.4336 62 81 0.4849 4.6219203279948340E-01
3R_8984386_SNP C T 0.2055 30 116 0.3355 3.1478466743270272E-01
3R_8984476_SNP T C 0.05556 9 153 0.5238 5.1922872918367646E-01
3R_8984587_SNP T G 0.08917 14 143 0.6716 6.6360318978738042E-01
3R_8984641_SNP T G 0.09032 14 141 0.8865 8.8379644011097358E-01
3R_8984669_SNP T G 0.08917 14 143 0.1999 1.8871764523424472E-01
3R_8984837_SNP G A 0.121 19 138 0.8064 8.0128739079312739E-01
3R_8984859_SNP T A 0.2517 37 110 0.6951 6.8030815982766035E-01
3R_8984860_SNP G T 0.2432 36 112 0.6569 6.4179019084847189E-01
3R_8984886_SNP A T 0.2467 37 113 0.6992 6.8749054899717310E-01
3R_8984950_INS ATAA A 0.05195 8 146 0.8801 8.7572067947517240E-01
3R_8985007_SNP A C 0.08176 13 146 0.7299 7.2409389265693536E-01
3R_8985034_SNP G T 0.06289 10 149 0.711 7.0609582503961388E-01
3R_8985085_SNP A G 0.09494 15 143 0.3019 2.8921523914361069E-01
3R_8985107_SNP T C 0.1027 15 131 0.2348 2.0873298404220963E-01
3R_8985170_SNP T C 0.09934 15 136 0.2273 2.0732687695484420E-01
3R_8985171_SNP A G 0.1656 25 126 0.351 3.3264554253149303E-01
3R_8985230_SNP C T 0.06369 10 147 0.678 6.7204772720248840E-01
3R_8985327_SNP T G 0.07742 12 143 0.846 8.4193967739183484E-01
3R_8985351_SNP A G 0.0828 13 144 0.3561 3.4305276632029158E-01
3R_8985369_SNP G C 0.08333 13 143 0.2879 2.7227862936288316E-01
3R_8985374_SNP C T 0.1842 28 124 0.5785 5.6360656875852178E-01
3R_8985400_SNP C G 0.1987 30 121 0.4827 4.6378696151047172E-01
3R_8985403_SNP T G 0.1921 29 122 0.4013 3.8361832017980324E-01
3R_8985404_SNP A G 0.08917 14 143 0.2655 2.5150558011699731E-01
3R_8985408_SNP C A 0.1757 26 122 0.6181 5.9967057269064128E-01
3R_8985411_SNP G C 0.18 27 123 0.4987 4.7845149979454371E-01
3R_8985419_SNP C T 0.1655 24 121 0.5392 5.1356185988022451E-01
3R_8985439_SNP A T 0.09615 15 141 0.2957 2.9127093094303502E-01
3R_8985448_SNP A G 0.09032 14 141 0.2719 2.5539275957372265E-01
3R_8985466_INS GC G 0.06536 10 143 0.2201 2.0420120909445771E-01
3R_8985489_DEL C CCTAC 0.1118 17 135 0.3115 2.9306423016172989E-01
3R_8985690_SNP A C 0.05521 9 154 0.5682 5.6362259250696778E-01
3R_8985751_SNP A G 0.06918 11 148 0.7986 7.9520213849249222E-01
3R_8985787_SNP G T 0.3356 50 99 0.5475 5.2991998609863966E-01
3R_8985896_SNP T G 0.05521 9 154 0.5911 5.8684844755243848E-01
3R_8985973_SNP C T 0.4483 65 80 0.1662 1.4493517270902478E-01
3R_8986153_SNP A G 0.106 16 135 0.9184 9.1535988414515823E-01
3R_8986164_SNP A G 0.106 16 135 0.9184 9.1535988414515823E-01
3R_8986173_SNP C A 0.1007 15 134 0.9911 9.9080203144091505E-01
3R_8986185_SNP A G 0.4257 63 85 0.1723 1.5155751225615455E-01
3R_8986186_SNP A T 0.4371 66 85 0.1619 1.4546096419638832E-01
3R_8986205_SNP T A 0.2597 40 114 0.1701 1.5676553187075293E-01
3R_8986212_SNP T G 0.1208 18 131 0.7801 7.7123641619349426E-01
3R_8986215_SNP A T 0.2597 40 114 0.1553 1.4205080011801152E-01
3R_8986217_SNP T G 0.4392 65 83 0.2096 1.9031147459275866E-01
3R_8986287_SNP C A 0.106 16 135 0.9034 8.9973697473382142E-01
3R_8986293_SNP C T 0.4467 67 83 0.2461 2.2771447841688119E-01
3R_8986306_SNP T C 0.1111 17 136 0.9864 9.8595444718820047E-01
3R_8986311_SNP C G 0.106 16 135 0.9668 9.6555895358387889E-01
3R_8986387_SNP G T 0.162 23 119 0.3546 3.2693775706557771E-01
3R_8986611_SNP T G 0.06918 11 148 0.4099 4.0129555917378767E-01
3R_8986766_SNP A T 0.1258 19 132 0.09665 8.5149936165909601E-02
3R_8986803_SNP A G 0.1076 17 141 0.02884 2.5433708535947328E-02
3R_8986874_DEL C TCCA 0.09211 14 138 0.5379 5.2435862964825886E-01
3R_8986930_SNP T C 0.09804 15 138 0.6425 6.3197648961288655E-01
3R_8987120_SNP T C 0.3154 47 102 0.3728 3.5259427952439026E-01
3R_8987157_SNP C A 0.3014 44 102 0.3533 3.2946568699242285E-01
3R_8987247_SNP A G 0.1329 21 137 0.4435 4.3307553955224920E-01
3R_8987254_SNP C T 0.1513 23 129 0.5574 5.4218486965268020E-01
3R_8987352_SNP T C 0.141 22 134 0.6151 6.0344649985511700E-01
3R_8987456_SNP G T 0.1013 16 142 0.254 2.4168420134268298E-01
3R_8987468_SNP A G 0.06875 11 149 0.6652 6.5885757735572481E-01
3R_8987480_SNP C G 0.3179 48 103 0.6161 6.0087885445734757E-01
3R_8987490_SNP T A 0.05625 9 151 0.6477 6.4073542131069905E-01
3R_8987498_SNP C T 0.1062 17 143 0.04189 3.8262841433357085E-02
3R_8987499_SNP C G 0.234 33 108 0.6143 5.9824909048300245E-01
3R_8987506_SNP T G 0.4467 67 83 0.8415 8.3497589663937011E-01
3R_8987558_SNP G T 0.2821 44 112 0.06856 6.1533229122351908E-02
3R_8987575_SNP A T 0.1006 16 143 0.2532 2.4237389201050885E-01
3R_8987599_SNP T C 0.1006 16 143 0.2532 2.4237389201050885E-01
3R_8987632_SNP T G 0.1709 27 131 0.6858 6.7779198904209026E-01
3R_8987671_INS TTT T 0.0974 15 139 0.7063 7.2761213461285734E-01
3R_8987674_SNP A G 0.4483 65 80 0.5898 5.7021154537676066E-01
3R_8987689_SNP T C 0.1233 18 128 0.3932 3.7087941700896643E-01
3R_8987716_INS GAG G 0.07483 11 136 0.9341 9.3262027365200240E-01
3R_8987720_SNP A G 0.1097 17 138 0.983 9.8283388729942167E-01
3R_8987749_SNP G A 0.1154 18 138 0.5044 4.9223017808228842E-01
3R_8987828_SNP T C 0.1824 27 121 0.2289 2.0825915910865678E-01
3R_8988076_SNP G C 0.443 66 83 0.5883 5.7191029507635271E-01
3R_8988129_SNP A T 0.075 12 148 0.4681 4.5959845369271457E-01
3R_8988200_SNP A G 0.1355 21 134 0.4789 4.6325879398518532E-01
3R_8988291_INS TGGA G 0.2961 45 107 0.675 6.6412789013109008E-01
3R_8988335_SNP G C 0.3032 47 108 0.661 6.5137616127692843E-01
3R_8988398_SNP G A 0.4906 78 81 0.5242 5.1862114623032585E-01
3R_8988424_SNP G C 0.08805 14 145 0.311 3.0035777581234469E-01
3R_8988530_SNP T C 0.1282 20 136 0.3474 3.3125159898037271E-01
3R_8988635_SNP T G 0.4898 72 75 0.2182 2.0088221291169750E-01
3R_8988723_SNP T G 0.06918 11 148 0.9869 9.8661116287191986E-01
3R_8988761_SNP G T 0.1088 16 131 0.3303 3.0560977327726724E-01
3R_8988770_SNP G A 0.1242 19 134 0.2607 2.4398946534975374E-01
3R_8988785_SNP C G 0.4026 62 92 0.8374 8.3216797752462690E-01
3R_8988821_SNP A G 0.3841 58 93 0.5862 5.7156058747860650E-01
3R_8988825_SNP A C 0.4145 63 89 0.829 8.2258393768703497E-01
3R_8988994_SNP G C 0.4527 67 81 0.1942 1.7847589997853353E-01
3R_8989079_SNP C T 0.1379 20 125 0.3298 3.0226867849360450E-01
3R_8989591_SNP A T 0.4497 67 82 0.5257 5.0786223549173237E-01
3R_8989595_SNP A T 0.0679 11 151 0.4855 4.7881150580603571E-01
3R_8989597_SNP C T 0.08075 13 148 0.4645 4.5654185771898270E-01
3R_8989697_SNP A T 0.06918 11 148 0.5838 5.7519932312719235E-01
3R_8989753_SNP A T 0.1474 23 133 0.06998 6.2405653954797198E-02
3R_8989791_SNP C T 0.1076 17 141 0.3193 3.0762778410997871E-01
3R_8989795_SNP A C 0.1603 25 131 0.07965 7.2763676637903285E-02
3R_8989796_SNP T C 0.1529 24 133 0.2772 2.9567986490918741E-01
3R_8989800_SNP T C 0.1173 19 143 0.2747 2.9791810202587687E-01
3R_8989823_SNP T C 0.1519 24 134 0.07685 7.0319487385981802E-02
3R_8989833_SNP C T 0.07407 12 150 0.5571 5.5162593283074357E-01
3R_8989872_SNP T A 0.05229 8 145 0.8177 8.1101279723039632E-01
3R_8989958_SNP A T 0.4295 67 89 0.5486 5.3637686458769607E-01
3R_8990020_INS CGA C 0.07407 12 150 0.5571 5.5162593283074357E-01
3R_8990038_SNP T C 0.2258 35 120 0.5466 5.3319881322559537E-01
3R_8990351_SNP G A 0.1742 27 128 0.3203 3.0732755647184007E-01
3R_8990410_SNP T C 0.1634 25 128 0.2241 2.0747598642083531E-01
3R_8990415_SNP G A 0.1623 25 129 0.2827 2.6768269981116399E-01
3R_8990428_SNP A C 0.1699 26 127 0.2668 2.5117829654113832E-01
3R_8990454_SNP G T 0.1742 27 128 0.2503 2.3667290767161331E-01
3R_8990523_SNP T A 0.07407 12 150 0.6994 6.9525799852477799E-01
3R_8990717_SNP A G 0.1026 16 140 0.3545 3.3974019460886651E-01
3R_8990830_SNP G A 0.075 12 148 0.4552 4.4827243430032870E-01
3R_8990896_SNP A G 0.3987 61 92 0.1938 1.7938220236211100E-01
3R_8990917_SNP T C 0.1776 27 125 0.8797 8.7527954876966174E-01
3R_8990926_SNP T C 0.1765 27 126 0.2622 2.9237615812242423E-01
3R_8990944_SNP T C 0.1457 22 129 0.9636 9.6218661383463988E-01
3R_8990947_SNP C A 0.1688 26 128 0.8955 8.9217972244226895E-01
3R_8990959_SNP G T 0.1543 25 137 0.7973 7.9406057211799252E-01
3R_8990999_SNP T C 0.07097 11 144 0.6996 6.9234350109523946E-01
3R_8991000_SNP A G 0.09877 16 146 0.2369 2.2939613508774093E-01
3R_8991143_SNP G C 0.05031 8 151 0.9051 9.0306688673998314E-01
3R_8991346_SNP A G 0.1474 23 133 0.8199 8.1519852108383573E-01
3R_8991418_SNP C T 0.2517 38 113 0.9086 9.0483541226152275E-01
3R_8991430_SNP G A 0.2483 37 112 0.9092 9.0528947975076490E-01
3R_8991450_SNP A C 0.245 37 114 0.9393 9.3680107511462851E-01
3R_8991478_SNP T C 0.1812 25 113 0.6557 6.3097232848746132E-01
3R_8991510_SNP T C 0.2715 41 110 0.8127 8.0480555424046762E-01
3R_8991531_DEL G GGG 0.2081 31 118 0.9235 9.2019726365451626E-01
3R_8991544_SNP T C 0.2053 31 120 0.9625 9.6103199239848425E-01
3R_8991701_SNP A T 0.06918 11 148 0.5057 5.0081323403707856E-01
3R_8991711_INS TT T 0.2781 42 109 0.3211 3.0994215073782827E-01
3R_8991744_SNP T C 0.3 48 112 0.2939 2.8493738455211803E-01
3R_8991785_SNP T C 0.06832 11 150 0.6322 6.2662652345500769E-01
3R_8991818_SNP G T 0.09259 15 147 0.9446 9.4387327753796413E-01
3R_8991896_SNP A G 0.4694 69 78 0.341 3.1720270656028837E-01
3R_8991996_SNP A T 0.1062 17 143 0.9518 9.5077158336769974E-01
3R_8992046_DEL A ATAGA 0.3514 52 96 0.2019 1.8367734011075498E-01
3R_8992085_SNP T C 0.1346 21 135 0.8114 8.0616420281961598E-01
3R_8992097_SNP A G 0.08025 13 149 0.7419 7.3798061364166623E-01
3R_8992101_SNP A T 0.1083 17 140 0.8067 8.0137836261537843E-01
3R_8992111_SNP T C 0.1097 17 138 0.8248 8.1983025538212384E-01
3R_8992190_SNP C A 0.1139 18 140 0.7616 7.5690776014649674E-01
3R_8992227_SNP T A 0.1806 28 127 0.6303 6.1944892898517279E-01
3R_8992228_SNP G T 0.1871 29 126 0.655 6.4514908963040096E-01
3R_8992260_SNP A C 0.1401 22 135 0.7802 7.7515414674460215E-01
3R_8992392_SNP G A 0.1519 24 134 0.6887 6.8276124190633158E-01
3R_8992419_SNP C T 0.1456 23 135 0.6803 6.7412106074917033E-01
3R_8992621_SNP A G 0.05696 9 149 0.5944 5.8487882733432084E-01
3R_8992857_SNP T G 0.07453 12 149 0.5621 5.5557557165654381E-01
3R_8992896_SNP G A 0.1076 17 141 0.716 7.1079514461505011E-01
3R_8992915_INS TGGT C 0.05063 8 150 0.7558 7.4978248450923168E-01
3R_8992917_SNP T A 0.07051 11 145 0.5958 5.8679233867885516E-01
3R_8992932_SNP C T 0.1076 17 141 0.7712 7.6670284147510748E-01
3R_8992972_SNP A G 0.1987 31 125 0.1211 1.1134510320316859E-01
3R_8993017_SNP C T 0.2081 31 118 0.6813 6.8806534110610840E-01
3R_8993039_SNP T C 0.1139 18 140 0.858 8.5513481018497839E-01
3R_8993137_SNP A T 0.08861 14 144 0.1093 1.0108628630837657E-01
3R_8993218_SNP A C 0.09375 15 145 0.3215 3.1188709386933888E-01
3R_8993454_SNP C T 0.1722 26 125 0.9794 9.7859678910608650E-01
3R_8993455_SNP T C 0.1722 26 125 0.905 9.0117218974333579E-01
3R_8993589_SNP G C 0.05521 9 154 0.8895 8.8800992762050834E-01
3R_8993617_SNP T C 0.4595 68 80 0.08787 7.3292430008941922E-02
3R_8993630_SNP A T 0.1533 23 127 0.22 2.0260726161013676E-01
3R_8993633_SNP C G 0.1125 18 142 0.6774 6.7121829398836796E-01
3R_8993634_SNP A C 0.118 19 142 0.6974 6.9253937981418101E-01
3R_8993758_SNP C T 0.05488 9 155 0.7333 7.3114196675920751E-01
3R_8993822_SNP C G 0.08861 14 144 0.4124 4.0049884830466298E-01
3R_8993887_SNP A G 0.08125 13 147 0.371 3.6364871945971111E-01
3R_8993958_SNP C T 0.1159 19 145 0.2109 2.0748771379459996E-01
3R_8994007_SNP G T 0.07362 12 151 0.1194 1.1555079191507667E-01
3R_8994083_SNP T C 0.3709 56 95 0.7165 7.0661396290714740E-01
3R_8994109_SNP G T 0.375 57 95 0.6646 6.5371755811160726E-01
3R_8994127_SNP T A 0.4211 64 88 0.4282 4.1025145525345641E-01
3R_8994147_SNP C T 0.4286 66 88 0.4795 4.6339158338013142E-01
3R_8994155_SNP A C 0.4286 66 88 0.4795 4.6339158338013142E-01
3R_8994157_SNP C T 0.3826 57 92 0.8149 8.0589119245534380E-01
3R_8994168_SNP A G 0.1711 26 126 0.07625 6.5963109047455767E-02
3R_8994268_SNP T G 0.3919 58 90 0.6812 6.6675858199087712E-01
3R_8994351_SNP T C 0.4861 70 74 0.1445 1.2137700957624042E-01
3R_8994381_SNP G C 0.3624 54 95 0.3504 3.2637548925970694E-01
3R_8994436_SNP A G 0.2667 40 110 0.9707 9.6991933792563356E-01
3R_8994641_SNP T C 0.06098 10 154 0.03801 3.6604072404902710E-02
3R_8994649_SNP C T 0.28 42 108 0.2074 1.9497449178247039E-01
3R_8994828_SNP T G 0.08075 13 148 0.5695 5.6262740845480885E-01
3R_8995160_SNP A C 0.1481 24 138 0.3384 3.6188545718862686E-01
3R_8995323_SNP A T 0.09494 15 143 0.7469 7.4097882726776565E-01
3R_8995888_SNP T G 0.1392 22 136 0.7103 7.0367074945850905E-01
3R_8995907_SNP C G 0.118 19 142 0.7832 7.7917655598463764E-01
3R_8995968_SNP T A 0.1187 19 141 0.7818 7.7704948172203203E-01
3R_8996119_SNP C T 0.4966 72 73 0.7472 7.3226019544560761E-01
3R_8996128_INS T TCCCCT 0.411 60 86 0.5978 5.7717820970256162E-01
3R_8996147_SNP A G 0.1081 16 132 0.6505 6.5652835495818707E-01
3R_8996200_SNP G C 0.4483 65 80 0.7213 7.0745871427955964E-01
3R_8996212_SNP C T 0.3788 50 82 0.431 3.8747178241889446E-01
3R_8996225_SNP C A 0.09554 15 142 0.4955 4.8484868564840777E-01
3R_8996228_SNP C T 0.09554 15 142 0.4001 3.8759379052349430E-01
3R_8996231_INS ACTAT G 0.09554 15 142 0.4001 3.8759379052349430E-01
3R_8996245_SNP T A 0.46 69 81 0.8469 8.4071853847680122E-01
3R_8996275_SNP C T 0.4106 62 89 0.8966 8.9972548536376318E-01
3R_8996282_MNP AAA TCT 0.4156 64 90 0.7648 7.5886253849771634E-01
3R_8996292_INS TG T 0.4698 70 79 0.8004 7.9202442373540838E-01
3R_8996300_SNP C T 0.4626 68 79 0.8357 8.3817636546920660E-01
3R_8996409_SNP C T 0.4681 66 75 0.7873 7.7555198193560093E-01
3R_8996587_DEL T TC 0.06667 10 140 0.4936 4.7813316836573594E-01
3R_8996624_SNP A G 0.0559 9 152 0.4853 4.7727444308919542E-01
3R_8996815_SNP A C 0.09333 14 136 0.548 5.2889068411759366E-01
3R_8996818_SNP T G 0.3605 53 94 0.4348 4.1159210069322971E-01
3R_8996967_INS ACACAAA A 0.2403 37 117 0.8101 8.0481197737963017E-01
3R_8997008_SNP T C 0.4967 76 77 0.7189 7.0906179807804137E-01
3R_8997208_SNP T A 0.3403 49 95 0.4576 4.3082552393912654E-01
3R_8997217_SNP A G 0.0625 10 150 0.5545 5.4660118205636588E-01
3R_8997218_SNP G C 0.3425 50 96 0.3639 3.3927964433179814E-01
3R_8997221_SNP C T 0.3514 52 96 0.3947 3.7288502775618360E-01
3R_8997237_SNP A G 0.0641 10 146 0.5779 5.6582060325897277E-01
3R_8997341_SNP C A 0.05806 9 146 0.0625 5.5759340461707226E-02
3R_8997348_SNP G T 0.05806 9 146 0.1783 1.6588918377467310E-01
3R_8997353_SNP G C 0.1871 29 126 0.8023 7.9676966180572040E-01
3R_8997356_SNP C T 0.1871 29 126 0.8023 7.9676966180572040E-01
3R_8997365_SNP C G 0.1329 21 137 0.5568 5.4700555516459082E-01
3R_8997392_SNP C G 0.36 54 96 0.3725 3.5411566007276174E-01
3R_8997438_SNP C G 0.3333 50 100 0.7163 7.0452297634940808E-01
3R_8997487_SNP A C 0.2349 35 114 0.2583 2.3831145650376007E-01
3R_8997493_SNP C A 0.2516 39 116 0.1678 1.5448770461235772E-01
3R_8997733_SNP C T 0.38 57 93 0.4285 4.0998278009665934E-01
3R_8997799_SNP T A 0.06918 11 148 0.6188 6.1372038460501810E-01
3R_8997899_SNP C A 0.3092 47 105 0.2728 2.5692365255623184E-01
3R_8997919_DEL T TCT 0.1013 16 142 0.9848 9.8446280099563588E-01
3R_8998132_SNP A G 0.3667 55 95 0.417 3.9832151826168116E-01
3R_8998238_SNP G T 0.1242 20 141 0.7713 7.6713006848513332E-01
3R_8998256_DEL T TAGGCT 0.07643 12 145 0.7286 7.2137348270892843E-01
3R_8998275_SNP A C 0.09494 15 143 0.7992 7.9509598677713100E-01
3R_8998282_SNP A C 0.09494 15 143 0.7678 7.6248818085478343E-01
3R_8998311_SNP A G 0.07453 12 149 0.595 5.8873908031140698E-01
3R_8998358_SNP T A 0.4362 65 84 0.1813 1.6235157642828735E-01
3R_8998363_SNP T G 0.2597 40 114 0.3446 3.3029293934494341E-01
3R_8998387_SNP G A 0.4207 61 84 0.148 1.2606292537328823E-01
3R_8998391_SNP A T 0.2721 40 107 0.5212 5.0531222908725948E-01
3R_8998394_SNP A T 0.2819 42 107 0.4771 4.6292423498933088E-01
3R_8998396_DEL CTC AGGAT 0.4118 56 80 0.2465 2.1054858484750127E-01
3R_8998424_SNP A G 0.05195 8 146 0.5453 5.3134228606641176E-01
3R_8998438_SNP T G 0.1039 16 138 0.03774 3.2366678271237757E-02
3R_8998471_SNP T G 0.08228 13 145 0.8881 8.8532489934538605E-01
3R_8998489_SNP C A 0.1688 26 128 0.46 4.4907117936938423E-01
3R_8998533_SNP G A 0.1871 26 113 0.4834 4.5220731166850892E-01
3R_8998579_SNP G A 0.1149 17 131 0.5116 4.9373604624724321E-01
3R_8998649_SNP G C 0.3882 59 93 0.9305 9.2782329495415494E-01
3R_8998765_SNP T C 0.457 69 82 0.8031 7.9508904974068229E-01
3R_8998768_SNP G C 0.1195 19 140 0.6919 6.8852759821390364E-01
3R_8998807_SNP C A 0.1125 18 142 0.04009 4.0083682801359301E-02
3R_8998808_SNP C T 0.1266 20 138 0.04511 3.9968817004903859E-02
3R_8998877_SNP T G 0.1282 20 136 0.0526 4.5586010526174892E-02
3R_8999108_SNP G T 0.1761 28 131 0.5644 5.5661903421909997E-01
3R_8999164_SNP T G 0.1146 18 139 0.8492 8.4476074632757026E-01
3R_8999218_DEL T TAGACTATAAATGTTTTTACATGTGTAGGT 0.1083 17 140 0.8553 8.5192007023501670E-01
3R_8999256_SNP A C 0.3378 50 98 0.486 4.6561620744914478E-01
3R_8999285_SNP T G 0.09677 15 140 0.145 1.3516736009873997E-01
3R_8999328_SNP T A 0.1139 18 140 0.7858 7.7986791523957155E-01
3R_8999342_INS TGAAAGATAAA T 0.3655 53 92 0.459 4.3548434088474708E-01
3R_8999370_DEL TT GAGTATAGCCCAA 0.109 17 139 0.6118 6.0019675425789298E-01
3R_8999395_SNP T A 0.1895 29 124 0.2128 1.9608739337922343E-01
3R_8999404_SNP A T 0.4792 69 75 0.3448 3.1467251544988717E-01
3R_8999426_SNP A T 0.3333 49 98 0.4526 4.2807381437544956E-01
3R_8999499_SNP G T 0.4437 63 79 0.4339 4.0680206266304764E-01
3R_8999508_SNP G T 0.4286 63 84 0.5799 5.5932816012162245E-01
3R_8999551_SNP T A 0.4483 65 80 0.4116 3.8507662065160408E-01
3R_8999914_SNP G A 0.1083 17 140 0.9972 9.9711695216802410E-01
3R_8999992_SNP G A 0.38 57 93 0.4083 3.8858420062600518E-01
3R_9000032_SNP T G 0.1307 20 133 0.9674 9.6622365475162886E-01
3R_9000070_SNP T C 0.3179 48 103 0.6752 6.6328327331015280E-01
3R_9000120_SNP A G 0.366 56 97 0.4911 4.7690342343410730E-01
3R_9000231_SNP A C 0.06211 10 151 0.06698 6.2594051089652838E-02
3R_9000240_SNP T G 0.2549 39 114 0.862 8.5740487949841460E-01
3R_9000287_SNP T C 0.06098 10 154 0.06344 6.0736458429964030E-02
3R_9000711_SNP G A 0.05521 9 154 0.04476 4.2458556552411840E-02
3R_9000745_SNP C T 0.396 59 90 0.5186 5.0030714973525336E-01
3R_9000794_SNP G A 0.3933 59 91 0.4771 4.5921641322034878E-01
3R_9000904_SNP T A 0.2293 36 121 0.4406 4.2920845948558783E-01
3R_9000921_SNP T G 0.09434 15 144 0.6971 6.9075339826663518E-01
3R_9000940_SNP T A 0.4481 69 85 0.8696 8.6501695520477551E-01
3R_9000945_SNP T A 0.2697 41 111 0.9815 9.8077703862162968E-01
3R_9000965_SNP A G 0.2763 42 110 0.4765 4.5977671293698352E-01
3R_9000985_SNP A G 0.3203 49 104 0.9142 9.1075135338931967E-01
3R_9000989_SNP G T 0.3267 49 101 0.9743 9.7295246624847653E-01
3R_9001003_SNP A G 0.3151 46 100 0.3622 3.4169860473065106E-01
3R_9001039_SNP T G 0.2819 42 107 0.5722 5.5366879819429382E-01
3R_9001149_SNP T C 0.3904 57 89 0.4876 4.6569137372483538E-01
3R_9001153_SNP T A 0.3946 58 89 0.5543 5.3552987716357126E-01
3R_9001207_SNP C T 0.1304 21 140 0.8069 8.0328339291580275E-01
3R_9001208_SNP T C 0.2288 35 118 0.4131 3.9789436624440722E-01
3R_9001310_SNP A G 0.1457 22 129 0.9701 9.6883778173115775E-01
3R_9001373_SNP A G 0.07742 12 143 0.3714 3.9120881929774853E-01
3R_9001495_SNP T A 0.09091 13 130 0.6068 5.9138903278784416E-01
3R_9001580_SNP C A 0.07643 12 145 0.07362 7.0805285855286088E-02
3R_9001585_SNP T C 0.1613 25 130 0.1366 1.2720825567455807E-01
3R_9001614_SNP G C 0.1019 16 141 0.3722 3.6169347762907322E-01
3R_9001916_DEL A ATAT 0.1097 17 138 0.8436 8.4109362614209349E-01
3R_9002006_SNP A G 0.2432 36 112 0.7932 7.8369156715490251E-01
3R_9002087_SNP T G 0.2483 37 112 0.7441 7.3243345745552579E-01
3R_9002386_SNP C T 0.3699 54 92 0.7023 6.8743607072439106E-01
3R_9002478_SNP G C 0.3741 55 92 0.5306 5.1091654538759945E-01
3R_9002714_SNP C A 0.0679 11 151 0.4299 4.2351651966553794E-01
3R_9002721_DEL A ATAA 0.0566 9 150 0.4395 4.2892878239839061E-01
3R_9002870_SNP T C 0.08442 13 141 0.5581 5.4564017180874547E-01
3R_9002933_INS CATTC C 0.05161 8 147 0.4184 4.0251037174378024E-01
3R_9003041_SNP T C 0.06173 10 152 0.5226 5.1632033866763205E-01
3R_9003161_SNP C G 0.1111 17 136 0.395 3.7738184767995531E-01
3R_9003225_SNP C T 0.2157 33 120 0.6861 6.7545388695396413E-01
3R_9003277_SNP C G 0.2208 34 120 0.7549 7.5025572504400628E-01
3R_9003314_SNP A G 0.06173 10 152 0.5256 5.1932244486618506E-01
3R_9003412_SNP C G 0.08696 14 147 0.3683 3.5971943183928856E-01
3R_9003437_SNP T G 0.05696 9 149 0.4941 4.8269909589116988E-01
3R_9003638_SNP A T 0.118 19 142 0.7832 7.7917655598463764E-01
3R_9003655_SNP A G 0.1132 18 141 0.7608 7.5504820423930052E-01
3R_9003696_SNP G A 0.38 57 93 0.4234 4.0600397324670745E-01
3R_9003733_SNP A T 0.08696 14 147 0.2329 2.2441032870072375E-01
3R_9003738_SNP T C 0.1854 28 123 0.644 6.3149540719640784E-01
3R_9003798_SNP G A 0.1776 27 125 0.4304 4.1264700233360307E-01
3R_9003808_SNP A C 0.3816 58 94 0.534 5.1891205446737609E-01
3R_9003872_SNP A C 0.07643 12 145 0.3724 3.5934774555152815E-01
3R_9003873_SNP T C 0.08228 13 145 0.4258 4.1457290169729211E-01
3R_9004040_SNP G A 0.381 56 91 0.4735 4.5144532999491371E-01
3R_9004054_SNP T C 0.0566 9 150 0.3475 3.3645531799771022E-01
3R_9004068_SNP T A 0.0596 9 142 0.6988 6.8787888671251651E-01
3R_9004096_SNP T G 0.1835 29 129 0.6474 6.3908123778364168E-01
3R_9004132_SNP A G 0.0625 10 150 0.5801 5.7274678013352309E-01
3R_9004210_SNP C T 0.1677 26 129 0.0611 5.3673778187297454E-02
3R_9004271_SNP T C 0.05625 9 151 0.1226 1.1504976866884509E-01
3R_9004344_SNP T C 0.09434 15 144 0.5062 4.9652129079500562E-01
3R_9004363_SNP T G 0.3092 47 105 0.4199 4.0532729854931315E-01
3R_9004695_SNP A G 0.08025 13 149 0.8195 8.1710790750669671E-01
3R_9004718_SNP A C 0.07595 12 146 0.6706 6.6425710959070228E-01
3R_9004748_SNP A G 0.3841 58 93 0.2152 1.9814895089414686E-01
3R_9004783_SNP T C 0.09375 15 145 0.6582 6.5266459404949506E-01
3R_9004791_SNP C A 0.0875 14 146 0.7432 7.3896095852291999E-01
3R_9004897_SNP G A 0.075 12 148 0.4917 4.8377437261404399E-01
3R_9005071_SNP T A 0.06832 11 150 0.5303 5.2356528536824354E-01
3R_9005072_SNP A T 0.06832 11 150 0.556 5.4966531641793170E-01
3R_9005079_SNP C A 0.2387 37 118 0.5868 5.7712928377494199E-01
3R_9005380_SNP T C 0.2597 40 114 0.2733 2.5660501538992142E-01
3R_9005421_SNP T G 0.3241 47 98 0.2214 1.9448430614795298E-01
3R_9005444_SNP G A 0.3684 56 96 0.1881 1.7211962412525517E-01
3R_9005478_SNP A C 0.4631 69 80 0.137 1.2100702392898577E-01
3R_9005502_SNP T G 0.4903 76 79 0.2119 1.9759882689687813E-01
3R_9005555_SNP C T 0.09375 15 145 0.7199 7.1460361509732406E-01
3R_9005656_SNP A C 0.3221 48 101 0.2439 2.2221372945052120E-01
3R_9005683_SNP C T 0.1076 17 141 0.5477 5.3845757433918395E-01
3R_9005741_SNP G A 0.08025 13 149 0.8195 8.1710790750669671E-01
3R_9005935_SNP A C 0.4932 72 74 0.1447 1.2535081943751059E-01
3R_9005940_SNP A G 0.06061 10 155 0.005757 5.3953396247449431E-03
3R_9006019_SNP A G 0.4315 63 83 0.4254 4.0001526331881065E-01
3R_9006115_SNP A C 0.1006 16 143 0.7308 7.2636113836486671E-01
3R_9006140_SNP C T 0.3907 59 92 0.2557 2.4076613956712722E-01
3R_9006164_SNP T C 0.06494 10 144 0.9363 9.3427033785585967E-01
3R_9006171_SNP G T 0.3974 60 91 0.2148 1.9762356317824559E-01
3R_9006414_SNP G A 0.2194 34 121 0.5117 4.9970522353650071E-01
3R_9006439_SNP G A 0.4333 65 85 0.3048 2.8469519586284908E-01
3R_9006543_SNP A G 0.3072 47 106 0.1743 1.6333140042403105E-01
3R_9006556_SNP A G 0.3137 48 105 0.2363 2.1919843950556872E-01
3R_9006618_SNP T A 0.1 16 144 0.4582 4.4950726101084537E-01
3R_9006633_SNP A G 0.05195 8 146 0.7765 7.7037132497285499E-01
3R_9006638_SNP T G 0.2051 32 124 0.3383 3.2536002872211089E-01
3R_9006660_SNP C T 0.1644 24 122 0.4141 3.9076746816519337E-01
3R_9006671_SNP A G 0.08497 13 140 0.4976 4.8278644728432252E-01
3R_9006684_SNP T A 0.1667 24 120 0.3956 3.7025354221093176E-01
3R_9006685_SNP A G 0.162 23 119 0.4173 3.8915637033818318E-01
3R_9006701_SNP T A 0.1631 23 118 0.5021 4.7499673706543577E-01
3R_9006714_SNP T G 0.2331 31 102 0.7137 7.1136519482176652E-01
3R_9006732_SNP A C 0.1176 18 135 0.8026 7.9611694656164667E-01
3R_9006771_SNP C T 0.396 59 90 0.2774 2.5733214531478343E-01
3R_9006792_SNP A G 0.1039 16 138 0.902 8.9826038179832612E-01
3R_9006808_DEL T TT 0.2053 31 120 0.8419 8.3734360706535016E-01
3R_9006830_SNP A T 0.3904 57 89 0.3022 2.7708345099121301E-01
3R_9006835_SNP A T 0.3862 56 89 0.3833 3.5574969168497061E-01
3R_9006889_SNP T C 0.1242 19 134 0.6297 6.1617106464548632E-01
3R_9006894_SNP T A 0.2614 40 113 0.344 3.2671620423974046E-01
3R_9006899_DEL G GTGTTCTTGTGAACAACTG 0.1039 16 138 0.7306 7.2045188412547190E-01
3R_9006941_SNP T C 0.4286 63 84 0.1462 1.2613326861761165E-01
3R_9006961_SNP T G 0.4189 62 86 0.2983 2.7970324961518944E-01
3R_9007052_SNP G A 0.4161 62 87 0.299 2.7656521330603012E-01
3R_9007076_SNP T C 0.0828 13 144 0.4209 4.0900850279966527E-01
3R_9007332_SNP A T 0.3137 48 105 0.8152 8.0868349616282520E-01
3R_9007334_SNP T G 0.3072 47 106 0.9271 9.2485327589755695E-01
3R_9007419_SNP T C 0.4267 64 86 0.2173 2.0193240382139632E-01
3R_9007555_SNP T C 0.223 33 115 0.7447 7.3444143928760663E-01
3R_9007861_SNP G A 0.07547 12 147 0.9371 9.3571798919902882E-01
3R_9008093_SNP T G 0.1169 18 136 0.9866 9.8612461811537633E-01
3R_9008124_SNP T C 0.2148 32 117 0.2449 2.2322498867231200E-01
3R_9008439_SNP A C 0.2848 43 108 0.5242 5.0617721829986140E-01
3R_9008466_SNP C T 0.2632 40 112 0.5346 5.1868784634230236E-01
3R_9008497_SNP G A 0.2727 42 112 0.4194 4.0385077643650258E-01
3R_9008518_SNP G A 0.1274 20 137 0.9888 9.8849894170145036E-01
3R_9008581_DEL A AA 0.2409 33 104 0.6311 6.0664405392272691E-01
3R_9008586_SNP T A 0.1375 22 138 0.9938 9.9370905211572713E-01
3R_9008599_SNP C G 0.3907 59 92 0.468 4.5342401386195430E-01
3R_9008613_SNP G A 0.3947 60 92 0.2163 2.0025103694774526E-01
3R_9008629_SNP A G 0.07453 12 149 0.82 8.1709025212027941E-01
3R_9008649_SNP C T 0.48 72 78 0.6039 5.8667399630446049E-01
3R_9008653_SNP C A 0.075 12 148 0.834 8.3105059970767781E-01
3R_9008673_SNP G C 0.2039 31 121 0.09851 8.7482520100063743E-02
3R_9008679_SNP G A 0.2157 33 120 0.125 1.1390480972655970E-01
3R_9008686_SNP A T 0.2105 32 120 0.1297 1.1706727192771904E-01
3R_9008748_SNP T C 0.414 65 92 0.7655 7.5860907923027820E-01
3R_9008902_DEL A ACCGATTGCTGA 0.1867 28 122 0.5644 5.4661889876619707E-01
3R_9009023_INS C CAGAAAGGGGC 0.2905 43 105 0.3561 3.4331373094665107E-01
3R_9009472_SNP A G 0.05521 9 154 0.01533 1.4616504140958391E-02
3R_9009475_SNP A G 0.1282 20 136 0.7515 7.4352807089809048E-01
3R_9009575_SNP T A 0.4631 69 80 0.1643 1.4615498895036738E-01
3R_9009586_SNP T C 0.4631 69 80 0.2203 1.9736649825957320E-01
3R_9009621_SNP A G 0.06832 11 150 0.6715 6.6627761847262423E-01
3R_9009643_SNP G C 0.05806 9 146 0.8103 8.0456844876085865E-01
3R_9009760_SNP T A 0.2067 31 119 0.5583 5.4014299022840007E-01
3R_9010052_SNP A G 0.1948 30 124 0.7262 7.1718468336433017E-01
3R_9010168_SNP C T 0.2867 43 107 0.8489 8.4228940821265474E-01
3R_9010474_SNP G A 0.0625 10 150 0.8599 8.5713126514861848E-01
3R_9010531_SNP T C 0.3311 49 99 0.2289 2.0585376154334289E-01
3R_9010649_SNP T C 0.1139 18 140 0.7146 7.0733198266698971E-01
3R_9010669_SNP G A 0.1307 20 133 0.992 9.9171006692999142E-01
3R_9010688_SNP T A 0.3709 56 95 0.6935 6.8383469395785879E-01
3R_9010808_SNP A G 0.3067 46 104 0.7411 7.3142402572087750E-01
3R_9010958_DEL T TAT 0.2941 40 96 0.7923 7.7596893095877839E-01
3R_9010964_SNP G T 0.302 45 104 0.8585 8.5267454303507240E-01
3R_9010987_SNP A G 0.3 45 105 0.78 7.7085835855823293E-01
3R_9011014_SNP G A 0.4497 67 82 0.7704 7.6180410439287594E-01
3R_9011035_SNP C G 0.05521 9 154 0.01265 1.2021649638057380E-02
3R_9011036_SNP T C 0.09554 15 142 0.2365 2.2278516110407409E-01
3R_9011081_SNP C T 0.4094 61 88 0.1507 1.3350867055366189E-01
3R_9011215_INS GG G 0.3636 52 91 0.2518 2.3362592376954017E-01
3R_9011223_DEL G GT 0.1849 27 119 0.3305 3.1317206317810387E-01
3R_9011228_SNP C A 0.2157 33 120 0.1078 9.7313395972114636E-02
3R_9011249_SNP A G 0.4054 60 88 0.2444 2.2321453782457712E-01
3R_9011309_SNP A C 0.1456 23 135 0.8885 8.8577733519302870E-01
3R_9011324_SNP A G 0.3245 49 102 1 9.9998729009659848E-01
3R_9011444_SNP A G 0.07643 12 145 0.7381 7.3087399613877047E-01
3R_9011702_SNP G A 0.06098 10 154 0.005981 5.4713706308158073E-03
3R_9011716_SNP G T 0.06098 10 154 0.005981 5.4713706308158073E-03
3R_9011789_SNP T C 0.06135 10 153 0.006152 5.4849140375345150E-03
3R_9011822_SNP T G 0.2436 38 118 0.6919 6.8298920734704427E-01
3R_9011884_SNP G T 0.2792 43 111 0.7952 7.8887857104459125E-01
3R_9011903_SNP T A 0.06173 10 152 0.02083 1.9970008738039551E-02
3R_9011924_SNP C T 0.4314 66 87 0.3645 3.5307157007364465E-01
3R_9011951_SNP G A 0.2739 43 114 0.4266 4.1492259964239275E-01
3R_9012087_SNP T A 0.05521 9 154 0.002903 2.5456043744829741E-03
3R_9012104_SNP T C 0.3444 52 99 0.2577 2.4025735824378147E-01
3R_9012118_SNP T C 0.4474 68 84 0.2911 2.7267785209725848E-01
3R_9012125_SNP T C 0.06211 10 151 0.8478 8.4529726258792393E-01
3R_9012212_SNP A G 0.05556 9 153 0.02253 2.1773494346101215E-02
3R_9012213_SNP T G 0.06748 11 152 0.01074 9.7158016583049848E-03
3R_9012221_SNP T A 0.09032 14 141 0.8032 7.9760728153360283E-01
3R_9012223_SNP G A 0.05769 9 147 0.3686 3.5635426248297242E-01
3R_9012241_SNP T A 0.411 60 86 0.3171 2.9264505104659233E-01
3R_9012275_SNP A G 0.1125 18 142 0.6218 6.1415549616296627E-01
3R_9012331_SNP A G 0.05063 8 150 0.01448 1.4387026539730265E-02
3R_9012332_SNP A T 0.05031 8 151 0.01435 1.2568282875359986E-02
3R_9012336_SNP T G 0.05229 8 145 0.01652 1.5991145202417137E-02
3R_9012337_SNP A T 0.05806 9 146 0.01901 1.6646595147044838E-02
3R_9012340_SNP A T 0.0559 9 152 0.01621 1.4863132377032367E-02
3R_9012368_DEL T TACTGTATG 0.0566 9 150 0.01674 1.4742370725794554E-02
3R_9012451_SNP T C 0.2745 42 111 0.9877 9.8724252456791739E-01
3R_9012562_SNP G A 0.3514 52 96 0.1852 1.6584948292275314E-01
3R_9012587_SNP T C 0.08805 14 145 0.2098 2.0033661157671412E-01
3R_9012591_SNP A G 0.0625 10 150 0.7734 7.6901270486280671E-01
3R_9012599_SNP C G 0.06832 11 150 0.7952 7.9181361112436444E-01
3R_9012627_SNP A C 0.1959 29 119 0.8482 8.4738981489528165E-01
3R_9012638_SNP T C 0.1765 27 126 0.7389 7.3116976402040823E-01
3R_9012793_SNP C T 0.05 8 152 0.5748 5.6795931592534221E-01
3R_9012796_SNP G C 0.2581 40 115 0.3212 3.0976833768666712E-01
3R_9013020_SNP T G 0.1267 19 131 0.6471 6.3471453874360861E-01
3R_9013041_SNP C G 0.1484 23 132 0.8992 8.9572255945350110E-01
3R_9013089_SNP C T 0.3725 57 96 0.02799 2.2533144165711359E-02
3R_9013106_SNP A T 0.07407 12 150 0.9623 9.6175542078699505E-01
3R_9013110_SNP G A 0.141 22 134 0.5491 5.3636858292903611E-01
3R_9013183_SNP G A 0.1125 18 142 0.6241 6.1644182270620373E-01
3R_9013194_SNP T C 0.1013 16 142 0.4731 4.6119681137660629E-01
3R_9013233_SNP C G 0.4286 63 84 0.1641 1.4648137539460282E-01
3R_9013242_SNP A C 0.4392 65 83 0.153 1.3764874821210538E-01
3R_9013246_SNP G A 0.4762 70 77 0.0589 4.9016400839565502E-02
3R_9013289_SNP T C 0.08442 13 141 0.9786 9.7776505386690860E-01
3R_9013297_SNP A G 0.08442 13 141 0.9786 9.7776505386690860E-01
3R_9013302_SNP A T 0.07362 12 151 0.9561 9.5561046226473156E-01
3R_9013316_SNP A C 0.07362 12 151 0.9561 9.5561046226473156E-01
3R_9013324_SNP G A 0.1195 19 140 0.7001 6.9340824886730168E-01
3R_9013340_SNP A T 0.1013 16 142 0.9652 9.6433024180220772E-01
3R_9013342_SNP C G 0.2632 40 112 0.0233 1.8277214369900464E-02
3R_9013354_SNP C A 0.1019 16 141 0.9478 9.4646480394395094E-01
3R_9013357_SNP G A 0.1013 16 142 0.9652 9.6433024180220772E-01
3R_9013358_DEL C CCAA 0.1013 16 142 0.9652 9.6433024180220772E-01
3R_9013370_SNP A T 0.09615 15 141 0.8752 8.7146710856489173E-01
3R_9013413_SNP C T 0.1062 17 143 0.5075 4.9879612805843154E-01
3R_9013443_SNP G A 0.05769 9 147 0.892 8.8845220515838486E-01
3R_9013448_SNP G A 0.06173 10 152 0.9661 9.6557418560207364E-01
3R_9013468_SNP T C 0.3882 59 93 0.06082 5.1126737252987019E-02
3R_9013778_SNP T C 0.06962 11 147 0.7224 7.1659143743230902E-01
3R_9013967_SNP A G 0.09554 15 142 0.4338 4.2179960451253762E-01
3R_9013989_SNP G T 0.1538 24 132 0.5597 5.4916339001559911E-01
3R_9013994_SNP G T 0.175 28 132 0.3981 3.8903107653999491E-01
3R_9014023_SNP C T 0.09877 16 146 0.1114 1.0569061552511794E-01
3R_9014191_SNP T A 0.1076 17 141 0.6258 6.1872299744997961E-01
3R_9014198_SNP C T 0.3816 58 94 0.09222 8.0353335146828603E-02
3R_9014266_SNP T C 0.4248 65 88 0.2346 2.1817682590691245E-01
3R_9014302_INS T TTA 0.4054 60 88 0.0874 7.5499253854574955E-02
3R_9014414_SNP A T 0.4897 71 74 0.1598 1.3850959199144597E-01
3R_9014449_SNP A G 0.06875 11 149 0.7767 7.7317192667569667E-01
3R_9014506_SNP A G 0.3691 55 94 0.1098 9.3405061801450584E-02
3R_9014649_SNP G C 0.1 16 144 0.696 6.8969229505991503E-01
3R_9014826_SNP C A 0.4027 60 89 0.4174 3.9465997326941171E-01
3R_9014843_SNP A G 0.07453 12 149 0.5605 5.5387505184569008E-01
3R_9014870_SNP G A 0.3907 59 92 0.8906 8.8715028385236949E-01
3R_9015106_SNP G A 0.05696 9 149 0.3901 3.7792119340612285E-01
3R_9015116_SNP T C 0.349 52 97 0.03675 3.7412238433383066E-02
3R_9015130_SNP A T 0.1935 30 125 0.5083 4.9585959592979145E-01
3R_9015166_DEL A AA 0.05769 9 147 0.7881 7.8125215022198202E-01
3R_9015205_SNP T C 0.06707 11 153 0.009534 8.8324409633585219E-03
3R_9015312_SNP T C 0.05 8 152 0.605 5.9714048137251430E-01
3R_9015389_SNP G A 0.1946 29 120 0.7305 7.2051601503981133E-01
3R_9015400_DEL A ATCAGTGTA 0.2095 31 117 0.6349 6.2094105576283187E-01
3R_9015447_DEL G CA 0.2055 30 116 0.6524 6.3663018774584212E-01
3R_9015457_SNP T C 0.07453 12 149 0.5605 5.5387505184569008E-01
3R_9015499_SNP A G 0.36 54 96 0.5489 5.3154572555117574E-01
3R_9015502_DEL A AC 0.2028 29 114 0.7049 6.8898378812856687E-01
3R_9015505_SNP G A 0.2109 31 116 0.5993 5.8291393490173760E-01
3R_9015678_SNP T G 0.1083 17 140 0.8968 8.9439255988185373E-01
3R_9015802_SNP A G 0.3 45 105 0.1596 1.4633386202050325E-01
3R_9015821_SNP T C 0.1513 23 129 0.4763 4.6083846377511939E-01
3R_9015967_SNP A G 0.06173 10 152 0.07547 7.2121053153038003E-02
3R_9015998_SNP C G 0.1006 16 143 0.7936 7.9008389969269910E-01
3R_9016066_SNP G A 0.4638 64 74 0.8648 8.5553221993418749E-01
3R_9016088_SNP A T 0.3691 55 94 0.2085 1.8914899823338149E-01
3R_9016092_SNP A C 0.0625 10 150 0.4874 4.7844916851038199E-01
3R_9016093_SNP G A 0.06832 11 150 0.4594 4.5153986726820139E-01
3R_9016119_SNP A G 0.411 60 86 0.9721 9.7243389233536448E-01
3R_9016120_SNP T C 0.1438 22 131 0.2482 2.3001913199461355E-01
3R_9016128_SNP G A 0.4605 70 82 0.8843 8.8019014896579950E-01
3R_9016130_SNP C G 0.1 16 144 0.7745 7.7078951377331084E-01
3R_9016154_SNP A C 0.1465 23 134 0.3143 3.0911718695821366E-01
3R_9016157_SNP G C 0.1529 24 133 0.1895 1.7625296125361112E-01
3R_9016201_SNP A C 0.07453 12 149 0.5605 5.5387505184569008E-01
3R_9016463_SNP T C 0.4362 65 84 0.2461 2.2494794866985102E-01
3R_9016465_SNP C G 0.4371 66 85 0.2565 2.3801996654958324E-01
3R_9016474_SNP C T 0.4371 66 85 0.2729 2.5327318331743109E-01
3R_9016573_SNP G A 0.06962 11 147 0.6125 6.0716609473923011E-01
3R_9016589_SNP T A 0.1812 27 122 0.0488 4.2141147728773143E-02
3R_9016613_SNP G A 0.1486 22 126 0.05016 4.1691603330989112E-02
3R_9016619_SNP A C 0.1589 24 127 0.06056 5.2824125814583907E-02
3R_9016624_SNP T C 0.1634 25 128 0.08698 7.8003931599419540E-02
3R_9016703_SNP A G 0.1529 24 133 0.06067 5.5551300909506218E-02
3R_9016716_SNP G A 0.4737 72 80 0.352 3.3707333801108419E-01
3R_9016769_SNP T G 0.07317 12 152 0.0228 2.1417364669925450E-02
3R_9016787_SNP T G 0.06289 10 149 0.7655 7.6269518513179524E-01
3R_9016788_SNP T G 0.3741 55 92 0.5294 5.0794412041347226E-01
3R_9016794_SNP T G 0.2039 31 121 0.846 8.3976565314624951E-01
3R_9017060_SNP C T 0.09434 15 144 0.8139 8.0935678531781274E-01
3R_9017151_SNP T G 0.281 43 110 0.6415 6.3775650042694032E-01
3R_9017172_SNP T C 0.3867 58 92 0.2928 2.7514223384927416E-01
3R_9017173_SNP G T 0.375 57 95 0.2484 2.3184811404727945E-01
3R_9017226_SNP G T 0.08696 14 147 0.5439 5.3705809914042901E-01
3R_9017284_SNP T C 0.2763 42 110 0.05188 4.3953060336059169E-02
3R_9017301_SNP G A 0.2483 37 112 0.3239 3.0171518376431128E-01
3R_9017304_SNP A T 0.438 60 77 0.4812 4.4401804286313007E-01
3R_9017355_SNP C T 0.255 38 111 0.3407 3.1837361190951907E-01
3R_9017377_SNP T C 0.25 37 111 0.2749 2.5168104495894850E-01
3R_9017389_SNP T C 0.2517 37 110 0.3359 3.0994031314351167E-01
3R_9017397_SNP A C 0.2534 37 109 0.306 2.7868134980268089E-01
3R_9017398_SNP A T 0.2552 37 108 0.2931 2.6411713573125362E-01
3R_9017405_SNP T A 0.2449 36 111 0.3169 2.9075057293301176E-01
3R_9017449_SNP C T 0.2387 37 118 0.0643 5.7130791709738483E-02
3R_9017454_SNP G C 0.2338 36 118 0.06686 5.8728769934947155E-02
3R_9017465_SNP T G 0.2484 38 115 0.3203 3.0269078418864992E-01
3R_9017493_DEL A AAACTGCCGA 0.4203 58 80 0.4827 4.5504639182974838E-01
3R_9017511_SNP G C 0.4533 68 82 0.3232 3.0597187918563273E-01
3R_9017528_SNP G A 0.4564 68 81 0.5489 5.3012890829423309E-01
3R_9017548_SNP A C 0.4527 67 81 0.5051 4.8298519881570001E-01
3R_9017556_SNP T A 0.44 66 84 0.5121 4.9189422935871641E-01
3R_9017631_SNP A C 0.4521 66 80 0.1968 1.8588524135023043E-01
3R_9017689_SNP A G 0.2418 37 116 0.3244 3.0678050573895466E-01
3R_9017691_SNP A C 0.4422 65 82 0.4693 4.4538239051297268E-01
3R_9017823_SNP C A 0.3553 54 98 0.07189 6.2127651067901343E-02
3R_9017824_SNP A C 0.3514 52 96 0.07254 6.0996216475706584E-02
3R_9018021_SNP A T 0.2434 37 115 0.05283 4.4385154098277063E-02
3R_9018037_SNP T C 0.06875 11 149 0.5074 4.9898934673077677E-01
3R_9018051_SNP G C 0.2789 41 106 0.3528 3.2942198265069211E-01
3R_9018137_SNP A G 0.1818 28 126 0.05089 4.4916096939284431E-02
3R_9018164_SNP C G 0.4248 65 88 0.4245 4.0620986711466278E-01
3R_9018235_SNP A T 0.2403 37 117 0.2802 2.6338640563469717E-01
3R_9018243_SNP A T 0.1062 17 143 0.1371 1.2870005365694903E-01
3R_9018295_SNP A G 0.08125 13 147 0.5693 5.6159771631338629E-01
3R_9018321_INS G GGATAAAGGAACTTAAGAATATTACG 0.2676 38 104 0.2429 2.2089348667937125E-01
3R_9018353_SNP A G 0.4027 60 89 0.12 1.0902111816927651E-01
3R_9018365_SNP A G 0.3907 59 92 0.116 1.0717108485213178E-01
3R_9018366_SNP A C 0.3893 58 91 0.05083 4.9899539082580824E-02
3R_9018389_SNP C T 0.396 59 90 0.08227 6.7973366166705268E-02
3R_9018414_DEL C CGAATCGAAGAAATATTTTAT 0.07742 12 143 0.5921 5.8105778965973820E-01
3R_9018471_SNP A G 0.28 42 108 0.217 1.9794742631449824E-01
3R_9018524_SNP A G 0.0828 13 144 0.257 2.4519689106140352E-01
3R_9018556_DEL T TAAGCAGCTT 0.05696 9 149 0.7485 7.4327940177982266E-01
3R_9018757_DEL TA G 0.303 40 92 0.3785 3.3149336860786782E-01
3R_9018839_SNP T C 0.2468 38 116 0.2373 2.2101844154592887E-01
3R_9019207_SNP G A 0.08861 14 144 0.03309 2.9019712902685468E-02
3R_9019241_SNP G A 0.07742 12 143 0.02063 1.6751710690711782E-02
3R_9019285_SNP A G 0.3673 54 93 0.4371 4.1542797623113770E-01
3R_9019292_SNP A C 0.09375 15 145 0.1369 1.2875310998603928E-01
3R_9019293_SNP A C 0.09877 16 146 0.1114 1.0569061552511794E-01
3R_9019331_SNP A C 0.4196 60 83 0.5645 5.4786392365142189E-01
3R_9019381_SNP T G 0.3404 48 93 0.7652 7.5397626059163292E-01
3R_9019403_SNP A G 0.1081 16 132 0.6947 6.8028214533576636E-01
3R_9019588_SNP G T 0.4094 61 88 0.4271 4.0553971565343505E-01
3R_9019645_SNP A G 0.415 61 86 0.4599 4.3589036366824785E-01
3R_9019653_SNP T C 0.4054 60 88 0.4344 4.1144513211373734E-01
3R_9019725_SNP A G 0.05455 9 156 0.003715 3.4604999718071188E-03
3R_9019741_SNP G A 0.3517 51 94 0.324 2.9834864180174603E-01
3R_9019768_SNP C T 0.3333 49 98 0.3814 3.5649014197344653E-01
3R_9019772_SNP G A 0.3378 50 98 0.3691 3.4558311806044861E-01
3R_9019774_SNP T G 0.06173 10 152 0.005246 4.5588931339072478E-03
3R_9019775_SNP G C 0.3446 51 97 0.3616 3.3823517542773884E-01
3R_9019781_SNP T C 0.06135 10 153 0.004513 4.1233833067955339E-03
3R_9019797_SNP G A 0.106 16 135 0.6719 6.6270268295111023E-01
3R_9019806_SNP T C 0.4345 63 82 0.6146 5.9398820866608881E-01
3R_9019809_SNP A G 0.06135 10 153 0.004677 4.1510291479428130E-03
3R_9019812_SNP A C 0.4406 63 80 0.5954 5.7153558898815127E-01
3R_9019813_SNP G C 0.4286 63 84 0.603 5.8425403067448034E-01
3R_9019815_SNP G T 0.4196 60 83 0.2767 2.6203943933077156E-01
3R_9019821_SNP A G 0.05556 9 153 0.003927 3.3746250098177560E-03
3R_9019851_SNP A C 0.05556 9 153 0.004271 3.7119458545361245E-03
3R_9019864_SNP A C 0.0559 9 152 0.004423 3.7395439485200946E-03
3R_9019876_SNP T C 0.07092 10 131 0.008567 1.1283939145860554E-02
3R_9019889_SNP G A 0.08571 12 128 0.4102 4.2756706676235179E-01
3R_9019893_SNP A T 0.07042 10 132 0.00843 1.1532968831279911E-02
3R_9020261_SNP A G 0.09155 13 129 0.1693 1.8356891036614165E-01
3R_9020279_SNP T G 0.08451 12 130 0.5997 6.1162635014987710E-01
3R_9020348_SNP T G 0.09524 14 133 0.003156 5.1968323275033701E-03
3R_9020387_SNP T A 0.137 20 126 0.01453 1.9350058562476697E-02
3R_9020475_SNP G T 0.2273 35 119 0.06379 5.5555366896476763E-02
3R_9020597_SNP C T 0.1032 16 139 0.164 1.5163124166824682E-01
3R_9020647_SNP T C 0.06748 11 152 0.0201 1.8817729852983828E-02
3R_9020730_SNP A T 0.06962 11 147 0.6824 6.7570618450296671E-01
3R_9020907_SNP A G 0.06918 11 148 0.582 5.7326605272364506E-01
3R_9020964_SNP G A 0.09554 15 142 0.374 3.6202027988686969E-01
3R_9020974_SNP T A 0.08025 13 149 0.007658 7.1526719125220087E-03
3R_9020983_SNP C T 0.3716 55 93 0.46 4.4200244223531815E-01
3R_9021059_SNP C T 0.1986 29 117 0.7137 7.0021027695906102E-01
3R_9021071_SNP C T 0.1338 21 136 0.3608 3.4735308041919133E-01
3R_9021176_SNP A G 0.06098 10 154 0.005835 5.3300163678331233E-03
3R_9021189_SNP C T 0.1274 20 137 0.4015 3.9277366511125089E-01
3R_9021321_SNP G T 0.125 20 140 0.2714 2.6191439730048349E-01
3R_9021722_SNP C T 0.4014 59 88 0.8247 8.1485363669568112E-01
3R_9021727_DEL A AGCCAGGAGCAGCAAACTTGACTTCCTTGTGGCTTGAGTAACA 0.4113 58 83 0.4285 4.0305542207076084E-01
3R_9021822_SNP A C 0.2333 35 115 0.3042 2.8336527523880317E-01
3R_9021864_SNP G C 0.2649 40 111 0.4833 4.6580269366071103E-01
3R_9022042_SNP G A 0.2614 40 113 0.4943 4.8062432059703530E-01
3R_9022051_SNP A G 0.06329 10 148 0.5659 5.5566376967983522E-01
3R_9022061_SNP A C 0.271 42 113 0.6495 6.3970118383641239E-01
3R_9022085_SNP T G 0.05696 9 149 0.8173 8.1284942906087498E-01
3R_9022230_SNP A G 0.06098 10 154 0.005987 5.4783888600594983E-03
3R_9022473_SNP T G 0.2585 38 109 0.7318 7.2106101428819835E-01
3R_9022687_DEL G GA 0.07092 10 131 0.2427 2.1695294132099707E-01
3R_9022731_SNP T C 0.08917 14 143 0.2202 2.0845169822638721E-01
3R_9022866_INS GGATCCCCTCG G 0.2222 30 105 0.5605 5.2733104094828553E-01
3R_9022911_SNP T G 0.3241 47 98 0.4775 4.5324550585607415E-01
3R_9022932_SNP A T 0.3311 49 99 0.5844 5.6816090208854386E-01
3R_9022936_SNP T C 0.1076 17 141 0.1829 1.7084793185366620E-01
3R_9023053_SNP T G 0.1699 26 127 0.1775 1.6258237115867746E-01
3R_9023323_SNP G C 0.3 45 105 0.5497 5.3158605479498566E-01
3R_9023352_SNP G C 0.06832 11 150 0.569 5.6239116899418895E-01
3R_9023378_SNP G T 0.2914 44 107 0.7605 7.5102151510514070E-01
3R_9023441_SNP G T 0.06875 11 149 0.9002 8.9809741718517833E-01
3R_9023457_SNP A G 0.06369 10 147 0.988 9.8762446165572537E-01
3R_9023541_SNP T G 0.2092 32 121 0.4749 4.5984662047196656E-01
3R_9023572_SNP A G 0.2733 41 109 0.4053 3.8557383708182202E-01
3R_9023585_SNP A G 0.1667 25 125 0.5139 5.3349369481697984E-01
3R_9023631_SNP C T 0.2857 42 105 0.3749 3.5061699277459257E-01
3R_9023697_SNP C A 0.1733 26 124 0.01302 9.8854513413673181E-03
3R_9023754_SNP G T 0.0974 15 139 0.03773 3.1847073376646766E-02
3R_9023802_SNP A G 0.1689 25 123 0.08587 7.2876551818388632E-02
3R_9023832_SNP G A 0.05521 9 154 0.003923 3.4746298614996411E-03
3R_9023889_SNP G A 0.129 20 135 0.04173 3.5971763817291516E-02
3R_9023891_SNP C A 0.1234 19 135 0.04242 3.6879824853129892E-02
3R_9023915_SNP G A 0.1161 18 137 0.03533 3.0163174241124767E-02
3R_9023954_SNP A G 0.07097 11 144 0.0201 1.7413209895435159E-02
3R_9024056_SNP A G 0.06135 10 153 0.04493 4.5739967209385397E-02
3R_9024089_SNP T A 0.05521 9 154 0.01826 1.7417853363893180E-02
3R_9024167_SNP G A 0.08333 13 143 0.6039 5.9214534627173754E-01
3R_9024256_DEL G GTTGTAAG 0.2199 31 110 0.3145 3.4966105721097995E-01
3R_9024385_SNP G C 0.277 41 107 0.5964 5.7866702775234091E-01
3R_9024453_SNP T A 0.1013 16 142 0.1905 1.8104723392294420E-01
3R_9024472_SNP T C 0.1062 17 143 0.2697 2.6951430883088823E-01
3R_9024476_SNP A C 0.07006 11 146 0.3544 3.5272338133607506E-01
3R_9024485_SNP A T 0.141 22 134 0.2589 2.4546614482292783E-01
3R_9024549_SNP T A 0.109 17 139 0.1536 1.4470812337616723E-01
3R_9024554_SNP A G 0.1139 18 140 0.5999 5.9130872038673798E-01
3R_9024585_SNP T C 0.4861 70 74 0.231 2.0533698980280746E-01
3R_9024626_SNP A T 0.4792 69 75 0.3502 3.3108067318669387E-01
3R_9024642_SNP C T 0.08387 13 142 0.2188 2.0395771683160557E-01
3R_9024772_SNP G A 0.1579 24 128 0.8602 8.5498958221990662E-01
3R_9024818_SNP G A 0.09554 15 142 0.7647 7.5867876268658940E-01
3R_9024870_SNP T C 0.06918 11 148 0.9273 9.2590085563708802E-01
3R_9024924_SNP A G 0.06369 10 147 0.7993 7.9367668918805701E-01
3R_9024934_SNP C A 0.1013 16 142 0.08743 7.9522331039095270E-02
3R_9025187_DEL C CACTCCC 0.0559 9 152 0.7541 7.5122189008052176E-01
3R_9025242_SNP G A 0.1069 17 142 0.8781 8.7560823485585793E-01
3R_9025266_SNP A G 0.2162 32 116 0.3978 3.7593111663516754E-01
3R_9025512_SNP T A 0.09317 15 146 0.7819 7.7853023304914593E-01
3R_9025716_SNP G A 0.07317 12 152 0.6267 6.2412470832007616E-01
3R_9025722_SNP C T 0.0679 11 151 0.6775 6.7343384890343927E-01
3R_9025755_SNP T A 0.07362 12 151 0.5253 5.2116312104168605E-01
3R_9025783_SNP T A 0.05063 8 150 0.185 1.7451081757290476E-01
3R_9025923_SNP G C 0.07362 12 151 0.6265 6.2279945277486948E-01
3R_9025952_SNP T C 0.07547 12 147 0.2344 2.2387418293952988E-01
3R_9025990_SNP C A 0.183 28 125 0.04843 4.0280855419362119E-02
3R_9026207_SNP G T 0.129 20 135 0.06487 5.6244129380664462E-02
3R_9026350_SNP T A 0.1146 18 139 0.131 1.2055200482267303E-01
3R_9026461_SNP G A 0.4631 69 80 0.4912 4.7647896468028639E-01
3R_9026735_SNP A T 0.1745 26 123 0.454 4.3454998697585467E-01
3R_9026796_SNP C T 0.3052 47 107 0.1973 1.8154848001071178E-01
3R_9026807_SNP T A 0.3052 47 107 0.2116 1.9592120792085677E-01
3R_9026809_SNP A T 0.07927 13 151 0.1209 1.1704665610494713E-01
3R_9026918_SNP A G 0.2597 40 114 0.06471 5.5200645489627588E-02
3R_9027169_SNP G A 0.245 37 114 0.3625 3.4205424689232811E-01
3R_9027357_SNP T C 0.2353 36 117 0.5152 4.9966094654354287E-01
3R_9027359_SNP T C 0.06289 10 149 0.5381 5.2895305697155370E-01
3R_9027419_SNP G A 0.245 37 114 0.561 5.4406639570974979E-01
3R_9027463_SNP C T 0.25 38 114 0.4875 4.7093520950842171E-01
3R_9027475_SNP G A 0.2434 37 115 0.5312 5.1384940761198639E-01
3R_9027593_SNP A G 0.07194 10 129 0.01987 1.4459424603782351E-02
3R_9027604_SNP G T 0.2015 27 107 0.5643 5.4459022475632812E-01
3R_9027672_SNP T C 0.2329 34 112 0.707 7.1123317026205424E-01
3R_9027690_SNP A T 0.07051 11 145 0.7258 7.1726431431281545E-01
3R_9027691_SNP A T 0.07006 11 146 0.7255 7.1774890599375618E-01
3R_9027781_SNP G C 0.129 20 135 0.7578 7.5037829662821598E-01
3R_9027792_SNP C T 0.3401 50 97 0.8002 7.8978815663520829E-01
3R_9027856_SNP T G 0.2368 36 116 0.5379 5.2094398197764469E-01
3R_9027897_SNP C A 0.08176 13 146 0.877 8.7424727413709569E-01
3R_9027931_SNP A T 0.2357 33 107 0.5476 5.2221181374913916E-01
3R_9028023_SNP C T 0.05844 9 145 0.9896 9.8923525016956770E-01
3R_9028104_SNP A G 0.075 12 148 0.6702 6.6396807800821245E-01
3R_9028137_SNP A G 0.08333 13 143 0.6939 6.8441281389442932E-01
3R_9028150_SNP T C 0.09868 15 137 0.6238 6.1002907051039457E-01
3R_9028248_SNP C A 0.1161 18 137 0.4764 4.6079333127893174E-01
3R_9028269_SNP T G 0.06098 10 154 0.005811 5.3114791598918212E-03
3R_9028349_SNP G A 0.05844 9 145 0.4217 4.0538306033335370E-01
3R_9028399_SNP A G 0.06918 11 148 0.6412 6.3347877365969296E-01
3R_9028489_SNP C T 0.07006 11 146 0.8138 8.0852208198840780E-01
3R_9028496_SNP T A 0.06962 11 147 0.8098 8.0500618207939112E-01
3R_9028497_SNP G A 0.07006 11 146 0.8138 8.0852208198840780E-01
3R_9028502_SNP T G 0.06962 11 147 0.8098 8.0500618207939112E-01
3R_9028666_DEL A AAAATGGAACGA 0.125 19 133 0.07988 7.1259656096868143E-02
3R_9028810_SNP G A 0.06289 10 149 0.5789 5.7053190248243113E-01
3R_9028835_SNP A T 0.08696 14 147 0.7558 7.5178936605323143E-01
3R_9028964_SNP T A 0.4172 63 88 0.08547 7.2133672363638754E-02
3R_9029033_SNP C T 0.09434 15 144 0.8179 8.1402751299378628E-01
3R_9029120_SNP A G 0.1258 20 139 0.1096 1.0187725475080789E-01
3R_9029138_SNP A T 0.2092 32 121 0.4 3.8270190206691090E-01
3R_9029147_SNP C T 0.2308 36 120 0.1782 1.6439446405729752E-01
3R_9029167_SNP A T 0.1195 19 140 0.09713 8.9891247805946262E-02
3R_9029324_SNP C A 0.1818 28 126 0.06871 6.0097961813821231E-02
3R_9029401_SNP T C 0.1032 16 139 0.7591 7.5160549088356199E-01
3R_9029461_SNP A C 0.1274 20 137 0.09722 9.2935797943870746E-02
3R_9029477_SNP G A 0.1623 25 129 0.1694 1.5700305105808610E-01
3R_9029742_SNP C T 0.07006 11 146 0.4914 4.7960935608490785E-01
3R_9029994_SNP T G 0.06173 10 152 0.6901 6.8521478857014040E-01
3R_9030127_SNP G A 0.07975 13 150 0.02719 2.5163665173840836E-02
3R_9030174_SNP T G 0.3067 46 104 0.1732 1.5611692804958577E-01
3R_9030177_DEL AAA TTGG 0.2877 42 104 0.4421 4.3162077607746774E-01
3R_9030535_SNP T C 0.1572 25 134 0.02186 1.9044943128832873E-02
3R_9030653_SNP T G 0.06748 11 152 0.005738 5.1749119138361473E-03
3R_9030746_SNP A G 0.349 52 97 0.06691 5.4902513584249420E-02
3R_9030755_SNP C G 0.3514 52 96 0.05974 4.7483200548981030E-02
3R_9030772_SNP T A 0.3469 51 96 0.0782 6.3314751191229326E-02
3R_9031046_SNP T A 0.1132 18 141 0.07723 7.1672270353810172E-02
3R_9031057_SNP T G 0.3356 50 99 0.1075 9.4261900417134004E-02
3R_9031099_SNP G A 0.3378 50 98 0.04642 3.7145811154793984E-02
3R_9031133_SNP T G 0.1698 27 132 0.02847 2.5991126175427110E-02
3R_9031185_DEL A AGGATTTAACATTTATACAAGTGCATGAA 0.1677 26 129 0.1143 1.0217371048296187E-01
3R_9031239_SNP G A 0.223 33 115 0.1844 1.6347176163385690E-01
3R_9031273_SNP T C 0.08642 14 148 0.02858 2.6052943097433522E-02
3R_9031278_SNP C G 0.1125 18 142 0.5119 5.0847384985165434E-01
3R_9031337_SNP T A 0.09816 16 147 0.0399 3.7268117157083148E-02
3R_9031356_SNP G T 0.2276 33 112 0.6141 6.0246736880222695E-01
3R_9031423_SNP T G 0.2925 43 104 0.5411 5.2076953563427963E-01
3R_9031448_SNP G A 0.09202 15 148 0.03977 3.7146635066985560E-02
3R_9031455_INS CTACGG C 0.1915 27 114 0.7233 7.0779753898909936E-01
3R_9031458_SNP C G 0.2113 30 112 0.7916 7.7941540060300052E-01
3R_9031487_SNP A G 0.06207 9 136 0.9184 9.1472001066281794E-01
3R_9031539_SNP T C 0.2215 33 116 0.6244 6.0839537289710965E-01
3R_9031542_SNP A G 0.1946 29 120 0.7494 7.3743843565171441E-01
3R_9031611_SNP A G 0.4067 61 89 0.3223 3.0132767707040042E-01
3R_9031782_SNP C T 0.09259 15 147 0.03908 3.6029638663074535E-02
3R_9031896_SNP T G 0.2157 33 120 0.06104 5.2491829523505694E-02
3R_9031918_SNP A C 0.4476 64 79 0.08219 6.5030837142315584E-02
3R_9031926_SNP T G 0.09494 15 143 0.8113 8.0703540560688147E-01
3R_9031928_SNP T C 0.4468 63 78 0.05326 3.9144772381901886E-02
3R_9032064_SNP G C 0.08025 13 149 0.3522 3.4424633070404509E-01
3R_9032122_SNP C A 0.1688 26 128 0.8269 8.2091698253109313E-01
3R_9032129_SNP T G 0.0875 14 146 0.7554 7.5148090960781144E-01
3R_9032262_SNP A G 0.2185 33 118 0.4743 4.5769270560627695E-01
3R_9032343_DEL A ACCCA 0.1083 17 140 0.556 5.4655920859729257E-01
3R_9032349_SNP A T 0.1026 16 140 0.4682 4.5655584131444904E-01
3R_9032419_SNP C A 0.3784 56 92 0.9076 9.0309712117573371E-01
3R_9032625_SNP T C 0.3784 56 92 0.5376 5.2184275537093905E-01
3R_9032765_SNP A G 0.0625 10 150 0.2335 2.2619495973201287E-01
3R_9032793_SNP G T 0.3819 55 89 0.5363 5.1321510645498758E-01
3R_9032994_INS C CCTGGGAAATGGC 0.2177 32 115 0.5652 5.5083580876943206E-01
3R_9033085_SNP A G 0.349 52 97 0.6396 6.2614803792284013E-01
3R_9033135_SNP A T 0.4933 74 76 0.57 5.5428355879511315E-01
3R_9033214_SNP T A 0.223 33 115 0.1272 1.1080315099478866E-01
3R_9033221_SNP T C 0.1321 21 138 0.4005 3.9129893368770607E-01
3R_9033460_SNP A C 0.3766 58 96 0.7578 7.5037773658709295E-01
3R_9033505_SNP G A 0.3758 56 93 0.6603 6.4869554383053463E-01
3R_9033508_SNP C A 0.3733 56 94 0.7057 6.9616826727123771E-01
3R_9033512_SNP G C 0.3867 58 92 0.633 6.2428489260380615E-01
3R_9033595_SNP C G 0.06329 10 148 0.5829 5.7343595396239799E-01
3R_9033642_INS ACA A 0.06122 9 138 0.7327 7.1985622594745480E-01
3R_9033676_SNP G C 0.381 56 91 0.6701 6.5853082395576312E-01
3R_9033819_SNP A T 0.1688 26 128 0.4363 4.2120700376578701E-01
3R_9033875_SNP T G 0.3557 53 96 0.5685 5.5506445408905702E-01
3R_9033945_SNP T C 0.3642 55 96 0.6824 6.7137782405588120E-01
3R_9034082_SNP A T 0.3775 57 94 0.7052 6.9415830241838583E-01
3R_9034291_SNP T C 0.2067 31 119 0.2358 2.1547950755723699E-01
3R_9034295_SNP T A 0.3557 53 96 0.5755 5.5903509894937375E-01
3R_9034297_SNP G C 0.08392 12 131 0.8059 8.1338240096197256E-01
3R_9034298_SNP A C 0.375 54 90 0.7119 6.9576655522588782E-01
3R_9034396_SNP C T 0.1438 22 131 0.7037 6.9433129397924354E-01
3R_9034406_SNP T A 0.07006 11 146 0.3674 3.6053121692452594E-01
3R_9034422_SNP G A 0.06962 11 147 0.3865 3.7795589145029829E-01
3R_9034446_SNP A T 0.3709 56 95 0.7979 7.8998095897140574E-01
3R_9034456_SNP G A 0.3553 54 98 0.6259 6.1294541719055706E-01
3R_9034473_SNP A T 0.3529 54 99 0.6944 6.8367144735411167E-01
3R_9034676_SNP A G 0.1125 18 142 0.4691 4.6104407639686551E-01
3R_9034763_SNP A G 0.1447 23 136 0.5445 5.3645019433949881E-01
3R_9034954_SNP A C 0.06918 11 148 0.7517 7.4589066571047602E-01
3R_9035113_SNP T C 0.1299 20 134 0.7766 7.6925146546711354E-01
3R_9035531_SNP C A 0.3826 57 92 0.8339 8.2650115160402571E-01
3R_9035756_DEL A AATAATTAACATAATTA 0.3836 56 90 0.04148 3.1993685955890257E-02
3R_9035795_SNP G A 0.3586 52 93 0.04022 3.0640319971648025E-02
3R_9035837_SNP G A 0.3889 56 88 0.07722 6.2037423145886034E-02
3R_9035867_SNP T C 0.3878 57 90 0.1063 9.0689410549428473E-02
3R_9035876_SNP T C 0.2194 34 121 0.2931 2.7991277097461897E-01
3R_9036002_SNP A C 0.3356 50 99 0.7691 7.6071879084147953E-01
3R_9036107_SNP G C 0.34 51 99 0.6324 6.2035810448833706E-01
3R_9036125_SNP G A 0.1203 19 139 0.7804 7.7539459946044187E-01
3R_9036133_DEL G GCAGGTGCG 0.1203 19 139 0.7747 7.6961521320989956E-01
3R_9036168_SNP A G 0.3444 52 99 0.7775 7.6845704461908626E-01
3R_9036475_SNP T A 0.1847 29 128 0.1103 9.9792638810197953E-02
3R_9036581_SNP C T 0.2733 41 109 0.4448 4.3096506333092000E-01
3R_9036599_SNP A T 0.2733 41 109 0.6931 6.8049226076150715E-01
3R_9036671_SNP A G 0.3655 53 92 0.5176 4.9525088777848303E-01
3R_9036707_SNP T C 0.3691 55 94 0.691 6.7877866291968469E-01
3R_9037052_SNP A G 0.1218 19 137 0.5249 5.1308598809977179E-01
3R_9037192_SNP A G 0.3733 56 94 0.6301 6.1659911067224060E-01
3R_9037445_SNP C T 0.22 33 117 0.1474 1.3476484932685306E-01
3R_9037507_SNP T C 0.0566 9 150 0.3733 3.6704644146993504E-01
3R_9037530_SNP G C 0.075 12 148 0.6689 6.6341738622221702E-01
3R_9037591_SNP G A 0.4189 62 86 0.1528 1.3235666114767108E-01
3R_9037618_SNP A C 0.1842 28 124 0.1706 1.5317718920124979E-01
3R_9037722_SNP A C 0.3775 57 94 0.622 6.1310039802319105E-01
3R_9037768_SNP A G 0.06329 10 148 0.1734 1.6256253442614110E-01
3R_9037813_SNP A G 0.1533 23 127 0.5144 4.9620965211502077E-01
3R_9037928_SNP T C 0.14 21 129 0.0649 5.8791814128396798E-02
3R_9037947_SNP A G 0.2975 47 111 0.4732 4.6301672207627032E-01
3R_9038132_SNP C G 0.141 22 134 0.3377 3.2361724196662711E-01
3R_9038169_SNP T G 0.3158 48 104 0.9673 9.6585601461884940E-01
3R_9038179_SNP C T 0.2102 33 124 0.2973 2.8360698203577817E-01
3R_9038276_SNP T A 0.2065 32 123 0.6438 6.3303178742541122E-01
3R_9038339_SNP T C 0.3268 50 103 0.4833 4.6529121062294976E-01
3R_9038453_SNP A C 0.3268 50 103 0.3774 3.6000451133874700E-01
3R_9038499_SNP T A 0.1013 16 142 0.9792 9.7874083328698958E-01
3R_9038515_SNP A G 0.06329 10 148 0.4723 4.6319009857692894E-01
3R_9038521_SNP G A 0.1013 16 142 0.9792 9.7874083328698958E-01
3R_9038522_SNP G A 0.09554 15 142 0.8653 8.6230004210256961E-01
3R_9038538_DEL G GG 0.09804 15 138 0.8977 8.9503249384836903E-01
3R_9038542_SNP C A 0.3557 53 96 0.631 6.1961474030783192E-01
3R_9038574_SNP G A 0.06173 10 152 0.8598 8.5756978005440843E-01
3R_9038990_SNP A T 0.4863 71 75 0.7259 7.1241715008578177E-01
3R_9039019_SNP C A 0.4694 69 78 0.7787 7.6790748028765687E-01
3R_9039096_SNP C T 0.2349 35 114 0.4904 4.6861629888601453E-01
3R_9039099_SNP T A 0.4362 65 84 0.7178 7.0735431212546107E-01
3R_9039111_SNP C G 0.07547 12 147 0.1675 1.6279398620657992E-01
3R_9039173_SNP A G 0.0875 14 146 0.8368 8.3338548203457552E-01
3R_9039212_SNP A C 0.1355 21 134 0.3698 3.5476278561456043E-01
3R_9039293_SNP G C 0.2418 37 116 0.7234 7.1342226022228983E-01
3R_9039303_SNP A T 0.06918 11 148 0.9497 9.5320115386069104E-01
3R_9039314_SNP T C 0.07643 12 145 0.07212 6.6050229152039189E-02
3R_9039406_SNP T C 0.1523 23 128 0.1675 1.5078882127885596E-01
3R_9039464_SNP A G 0.07595 12 146 0.6833 6.7646666232831887E-01
3R_9039570_SNP A G 0.1523 23 128 0.3432 3.2655788603012914E-01
3R_9039654_SNP T C 0.3462 54 102 0.5547 5.4387865023480697E-01
3R_9039688_SNP T G 0.4867 73 77 0.6418 6.2596197820126398E-01
3R_9039741_SNP G A 0.4698 70 79 0.5116 4.9133941366731759E-01
3R_9039840_SNP A T 0.4324 64 84 0.5301 5.1129360486722830E-01
3R_9039848_SNP T C 0.4315 63 83 0.4741 4.5164714803673345E-01
3R_9039962_SNP A T 0.0974 15 139 0.1537 1.3921250280055297E-01
3R_9039974_SNP C T 0.07595 12 146 0.1581 1.5418192972709155E-01
3R_9040302_SNP T A 0.2027 30 118 0.4095 3.8738289708988982E-01
3R_9040580_SNP C G 0.3986 59 89 0.7891 7.8322501446820347E-01
3R_9040597_SNP T C 0.08228 13 145 0.728 7.2121218615220295E-01
3R_9040956_SNP C A 0.4408 67 85 0.7749 7.6688232970161085E-01
3R_9040960_SNP T A 0.3758 56 93 0.5343 5.1673436279392670E-01
3R_9040990_SNP T A 0.4211 64 88 0.902 8.9847454047437103E-01
3R_9040994_SNP G A 0.4238 64 87 0.8665 8.6140507979475045E-01
3R_9040996_SNP A G 0.4183 64 89 0.9976 9.9750559318594534E-01
3R_9041018_SNP C A 0.3533 53 97 0.5494 5.3444938964296906E-01
3R_9041036_SNP T A 0.4839 75 80 0.9132 9.1077579183102897E-01
3R_9041045_SNP G A 0.06289 10 149 0.705 6.9875397221400537E-01
3R_9041061_SNP A T 0.4257 63 85 0.9155 9.1153193739310934E-01
3R_9041063_SNP A T 0.3487 53 99 0.6199 6.0699466594637985E-01
3R_9041070_SNP A C 0.4257 63 85 0.6637 6.5284212633170968E-01
3R_9041331_SNP T G 0.4662 69 79 0.6895 6.7868320751638578E-01
3R_9041529_SNP C G 0.4267 64 86 0.2273 2.0801879280225299E-01
3R_9041548_INS CCCCAGGTTGTC C 0.3235 44 92 0.6682 6.4949668741838762E-01
3R_9041715_SNP T C 0.4667 70 80 0.8108 8.0407434990145510E-01
3R_9041717_SNP C T 0.473 70 78 0.9368 9.3595251573151317E-01
3R_9041733_SNP A C 0.3553 54 98 0.6845 6.7422841573007253E-01
3R_9041737_SNP C A 0.4733 71 79 0.7998 7.9235802117742149E-01
3R_9041763_SNP A T 0.0828 13 144 0.1787 1.6856872691616798E-01
3R_9041773_SNP G T 0.473 70 78 0.8118 8.0352188471388442E-01
3R_9041794_SNP T C 0.08442 13 141 0.7112 7.0415565295642191E-01
3R_9041862_SNP A C 0.1242 19 134 0.2878 2.7932984908872627E-01
3R_9041944_SNP T C 0.1019 16 141 0.7868 7.8181038473245157E-01
3R_9042241_DEL A ATT 0.05063 8 150 0.929 9.2830972946266965E-01
3R_9042279_SNP T A 0.08176 13 146 0.055 5.1461993043996845E-02
3R_9042295_SNP G A 0.05488 9 155 0.9725 9.7215919691160879E-01
3R_9042338_SNP G A 0.07692 12 144 0.0548 4.9660820110161055E-02
3R_9042474_SNP A G 0.08497 13 140 0.2567 2.4096927169553872E-01
3R_9042483_SNP C G 0.07595 12 146 0.6343 6.3363431050879759E-01
3R_9042507_SNP T C 0.1267 19 131 0.2939 2.7533476227376075E-01
3R_9042834_SNP C T 0.0679 11 151 0.4913 4.8818225851123176E-01
3R_9042862_SNP A C 0.06849 10 136 0.4484 4.5552111571518628E-01
3R_9042924_SNP A T 0.1176 18 135 0.2567 2.4379111000797871E-01
3R_9043065_SNP G A 0.3681 53 91 0.1024 8.3416389204489128E-02
3R_9043084_SNP A C 0.1484 23 132 0.555 5.4166101021950985E-01
3R_9043112_SNP T C 0.1603 25 131 0.5619 5.5015699451743694E-01
3R_9043221_INS TACA T 0.06173 10 152 0.8716 8.6985653141439401E-01
3R_9043455_INS TGAT T 0.295 41 98 0.4039 3.8348488640493639E-01
3R_9043501_SNP T A 0.3423 51 98 0.5264 5.0603970522338937E-01
3R_9043648_SNP G T 0.1503 23 130 0.09887 8.8959682564192399E-02
3R_9044293_SNP A G 0.08276 12 133 0.4203 4.3980358205404912E-01
3R_9044294_SNP T C 0.08904 13 133 0.356 3.7755382501646528E-01
3R_9044494_SNP A C 0.08125 13 147 0.7647 7.6032458689445437E-01
3R_9044594_SNP C T 0.255 38 111 0.1703 1.5405238785538466E-01
3R_9044696_SNP C T 0.2517 37 110 0.2068 1.8659516750022243E-01
3R_9044697_SNP G A 0.2617 39 110 0.1892 1.7239378761074453E-01
3R_9044727_SNP A T 0.2517 37 110 0.1997 1.7974951589412791E-01
3R_9044733_SNP A C 0.2877 42 104 0.1482 1.3988878807630123E-01
3R_9044744_SNP G A 0.2639 38 106 0.3298 3.0355281560966141E-01
3R_9044749_SNP A T 0.1429 20 120 0.4332 4.0565287131164962E-01
3R_9044764_SNP A C 0.18 27 123 0.8232 8.1730362973323301E-01
3R_9044765_SNP A T 0.1722 26 125 0.7255 7.1488130020617902E-01
3R_9044770_SNP T A 0.09091 14 140 0.871 8.6867601765568825E-01
3R_9044773_SNP C T 0.1379 20 125 0.6729 6.5500058085766211E-01
3R_9044857_SNP A T 0.09375 15 145 0.1608 1.5255689764561142E-01
3R_9044943_SNP T C 0.277 41 107 0.4414 4.2121624192441687E-01
3R_9045026_SNP G A 0.1722 26 125 0.2065 1.9597497993378021E-01
3R_9045037_SNP A T 0.24 36 114 0.6292 6.1573323438590966E-01
3R_9045087_SNP A T 0.415 61 86 0.756 7.4389831409719887E-01
3R_9045090_SNP G A 0.08125 13 147 0.4601 4.5073379974514627E-01
3R_9045116_SNP T C 0.2552 37 108 0.7283 7.1463990613257478E-01
3R_9045144_SNP T C 0.4189 62 86 0.6367 6.2009349216901644E-01
3R_9045329_SNP C G 0.4236 61 83 0.9985 9.9845670488934968E-01
3R_9045505_SNP G C 0.07547 12 147 0.7309 7.2551494199637512E-01
3R_9045519_SNP C A 0.075 12 148 0.6089 6.0210317987368245E-01
3R_9045585_SNP T G 0.415 61 86 0.4835 4.7055763153946994E-01
3R_9045589_SNP A T 0.1862 27 118 0.531 5.1037377702984288E-01
3R_9045651_SNP T C 0.3 45 105 0.4987 4.7859829422440059E-01
3R_9045666_SNP T C 0.3826 57 92 0.9206 9.1864539786887545E-01
3R_9045736_SNP T G 0.1842 28 124 0.1421 1.2894784956004712E-01
3R_9045739_SNP A G 0.4189 62 86 0.5725 5.5402341393070675E-01
3R_9045817_SNP C A 0.1457 22 129 0.01611 1.2666945196644592E-02
3R_9046060_SNP A C 0.4414 64 81 0.327 2.9972195728867979E-01
3R_9046099_SNP T C 0.4422 65 82 0.4226 4.0367016409698286E-01
3R_9046257_INS AA A 0.4403 59 75 0.4798 4.5206356170290285E-01
3R_9046381_SNP A C 0.06369 10 147 0.2296 2.1866664216319265E-01
3R_9046393_SNP C T 0.4789 68 74 0.7921 7.7893873549213111E-01
3R_9046407_SNP A T 0.5 68 68 0.6414 6.1351913883120623E-01
3R_9046424_INS TGTAT T 0.4126 59 84 0.399 3.7972420721538946E-01
3R_9046430_SNP G C 0.05625 9 151 0.1816 1.7499876757400024E-01
3R_9046458_SNP T C 0.05063 8 150 0.2012 1.9356201125888517E-01
3R_9046492_SNP T A 0.4706 72 81 0.6568 6.4612005099386871E-01
3R_9046617_SNP C T 0.4027 60 89 0.1913 2.2051296276620147E-01
3R_9046877_SNP A T 0.3311 49 99 0.809 7.9929255711670300E-01
3R_9046909_SNP C T 0.3946 58 89 0.2538 2.3244495897315132E-01
3R_9047127_SNP T C 0.3581 53 95 0.2546 2.3279349213411216E-01
3R_9047194_SNP G C 0.3311 49 99 0.2192 1.9817107130741074E-01
3R_9047217_SNP G C 0.255 38 111 0.601 5.8479990483609390E-01
3R_9047225_SNP T G 0.2483 37 112 0.6257 6.1025527644582489E-01
3R_9047258_SNP G A 0.3493 51 95 0.2202 1.9679263156221505E-01
3R_9047262_SNP T A 0.1447 22 130 0.6333 6.2084786238355405E-01
3R_9047268_SNP T C 0.1457 22 129 0.6281 6.1432802403220022E-01
3R_9047284_SNP T A 0.1391 21 130 0.705 6.9400443535724454E-01
3R_9047291_SNP T A 0.1806 28 127 0.2634 2.4846598500898776E-01
3R_9047364_SNP T G 0.1806 28 127 0.361 3.4577255239266869E-01
3R_9047411_SNP A T 0.2013 31 123 0.4828 4.6753936541364094E-01
3R_9047412_SNP G T 0.1895 29 124 0.4134 3.9838599748913728E-01
3R_9047430_SNP T G 0.1053 16 136 0.388 3.7143500560437903E-01
3R_9047436_SNP T C 0.1118 17 135 0.2678 2.6237164758185050E-01
3R_9047440_DEL G TATTATTTTCAATTTGTAGTCT 0.08725 13 136 0.4218 4.0666144527070547E-01
3R_9047473_SNP T C 0.2143 33 121 0.465 4.5133952456296433E-01
3R_9047480_SNP G A 0.2065 32 123 0.5148 5.0139850312210299E-01
3R_9047575_SNP A G 0.0559 9 152 0.537 5.3028702800281458E-01
3R_9047589_SNP C T 0.3427 49 94 0.2407 2.1227433410891383E-01
3R_9047613_SNP C T 0.3562 52 94 0.2758 2.5027002492248063E-01
3R_9047624_SNP G A 0.2819 42 107 0.9861 9.8545190645108283E-01
3R_9047630_SNP A T 0.08125 13 147 0.7094 7.0532820495350790E-01
3R_9047662_SNP A C 0.06579 10 142 0.8622 8.5888537538652177E-01
3R_9047716_SNP G A 0.0719 11 142 0.6959 6.8687821181887210E-01
3R_9047798_SNP T C 0.3493 51 95 0.2767 2.5150517745087086E-01
3R_9047891_SNP T G 0.1457 22 129 0.8577 8.5158131779230628E-01
3R_9048119_SNP T A 0.4759 69 76 0.8439 8.3634224169741622E-01
3R_9048209_SNP T G 0.1346 21 135 0.7411 7.3274481975115680E-01
3R_9048428_SNP T C 0.08228 13 145 0.901 8.9882863025444903E-01
3R_9048433_SNP A C 0.2635 39 109 0.6258 6.0815361310395266E-01
3R_9048439_SNP T A 0.1006 16 143 0.483 4.7308115354705449E-01
3R_9048495_DEL T TAT 0.09375 15 145 0.5057 4.9741446874774042E-01
3R_9048516_SNP G T 0.4894 69 72 0.1469 1.5765184988235825E-01
3R_9048524_SNP T C 0.2585 38 109 0.1297 1.1966411386608478E-01
3R_9048572_SNP T C 0.4604 64 75 0.09842 7.4906549614203413E-02
3R_9048628_SNP A G 0.2667 40 110 0.9473 9.4600992552741170E-01
3R_9048664_SNP C A 0.4122 61 87 0.1007 8.3229878340336530E-02
3R_9048808_SNP G C 0.4965 70 71 0.1537 1.2614263853062779E-01
3R_9048838_SNP T C 0.3379 49 96 0.779 7.6746089712240595E-01
3R_9048849_SNP A C 0.4964 68 69 0.09208 7.4233439982047678E-02
3R_9048955_SNP G A 0.4126 59 84 0.642 6.2694081032786464E-01
3R_9048956_SNP T G 0.4043 57 84 0.8343 8.2736292688317170E-01
3R_9048962_SNP C T 0.3448 50 95 0.9691 9.6751165429006292E-01
3R_9049000_SNP A G 0.1132 18 141 0.3019 2.9482921965725428E-01
3R_9049090_SNP A C 0.06211 10 151 0.7528 7.4851456931083082E-01
3R_9049278_SNP T C 0.1783 28 129 0.1224 1.1239635404547743E-01
3R_9049284_SNP T C 0.2026 31 122 0.1355 1.2107487522051186E-01
3R_9049296_DEL G AA 0.1776 27 125 0.2923 2.8469112959506016E-01
3R_9049307_SNP C A 0.3268 50 103 0.7962 7.9437454464447732E-01
3R_9049330_INS TT T 0.1731 27 129 0.1791 1.6752268803807857E-01
3R_9049332_SNP C T 0.1835 29 129 0.1178 1.0941593949627115E-01
3R_9049334_SNP G T 0.1887 30 129 0.114 1.0680443983148535E-01
3R_9049338_SNP G C 0.1887 30 129 0.1552 1.4515754870595321E-01
3R_9049339_SNP T C 0.1887 30 129 0.1812 1.7045095854085657E-01
3R_9049341_SNP T C 0.195 31 128 0.1787 1.6807547305938042E-01
3R_9049414_SNP G A 0.3542 51 93 0.3969 3.8181767622357221E-01
3R_9049451_SNP C T 0.08333 13 143 0.2032 1.9110368383734599E-01
3R_9049468_SNP C T 0.07383 11 138 0.9004 8.9565347755714342E-01
3R_9049484_SNP T A 0.4436 59 74 0.8317 8.2050064678823653E-01
3R_9049575_SNP C A 0.0828 13 144 0.5788 5.7492549623721612E-01
3R_9049611_SNP C T 0.3108 46 102 0.8111 8.0755977656410260E-01
3R_9049673_SNP A G 0.06211 10 151 0.7745 7.7049161647118702E-01
3R_9049757_SNP G T 0.06211 10 151 0.8198 8.1667831016853842E-01
3R_9049759_SNP T A 0.08805 14 145 0.6087 6.0005905839078011E-01
3R_9049762_SNP G A 0.0559 9 152 0.8842 8.8219299333933954E-01
3R_9050067_SNP A G 0.08553 13 139 0.6904 6.7796075495226193E-01
3R_9050198_SNP G A 0.2416 36 113 0.7717 7.6194775952199412E-01
3R_9050427_SNP C T 0.4437 63 79 0.1421 1.1612826911094309E-01
3R_9050727_SNP A C 0.07692 12 144 0.7211 7.1266764165476271E-01
3R_9050878_SNP C A 0.1266 20 138 0.7353 7.2848101396789433E-01
3R_9051309_SNP G A 0.08861 14 144 0.145 1.3422997126067493E-01
3R_9051433_SNP T C 0.3007 46 107 0.3037 2.8880260536785995E-01
3R_9051512_SNP T C 0.07006 11 146 0.1748 1.6405553134712292E-01
3R_9051614_SNP G T 0.0566 9 150 0.4338 4.2316064575694456E-01
3R_9051779_SNP A T 0.3034 44 101 0.524 5.0223473459596146E-01
3R_9051800_SNP T C 0.3649 54 94 0.4781 4.5700400117170648E-01
3R_9051907_SNP T A 0.4027 60 89 0.8381 8.3269637157777876E-01
3R_9052172_SNP T C 0.363 53 93 0.556 5.4186473096416132E-01
3R_9052248_SNP A T 0.3268 50 103 0.5684 5.5635339327542521E-01
3R_9052283_SNP T C 0.268 41 112 0.8311 8.2532186105786243E-01
3R_9052384_SNP C T 0.2929 41 99 0.4949 4.6900839065962963E-01
3R_9052671_SNP G C 0.4577 65 77 0.7592 7.4367017656034551E-01
3R_9053286_SNP G A 0.2282 34 115 0.1752 1.5735136187798782E-01
3R_9053470_SNP A T 0.07547 12 147 0.1847 2.1860678175034365E-01
3R_9053478_SNP A G 0.1867 28 122 0.8642 8.5867159082310762E-01
3R_9053481_SNP T G 0.2384 36 115 0.607 5.9331533407749959E-01
3R_9053676_SNP C T 0.2857 44 110 0.3241 3.0878382566878571E-01
3R_9053729_SNP G A 0.3716 55 93 0.2806 2.5792832396536380E-01
3R_9054407_SNP T C 0.07692 12 144 0.5951 5.8617671388270276E-01
3R_9054461_SNP T A 0.2993 44 103 0.7155 7.0379600694276367E-01
3R_9054607_DEL T TCT 0.09091 14 140 0.9441 9.4245277134611949E-01
3R_9054661_SNP A G 0.1316 20 132 0.9307 9.2796146566557436E-01
3R_9055231_SNP A C 0.3571 55 99 0.4934 4.8289360502255485E-01
3R_9055333_SNP A G 0.1019 16 141 0.7684 7.6158132554336244E-01
3R_9055811_SNP T C 0.1961 30 123 0.9138 9.1029081415254609E-01
3R_9055844_SNP T A 0.1871 29 126 0.8642 8.5951874743383927E-01
3R_9055929_SNP G A 0.3287 47 96 0.4333 4.0782914106546253E-01
3R_9055994_SNP G C 0.18 27 123 0.9969 9.9678179555655788E-01
3R_9056176_SNP T A 0.08861 14 144 0.177 1.6612668642988548E-01
3R_9056836_SNP G C 0.2303 35 117 0.0481 4.0342167472768205E-02
3R_9056838_SNP A G 0.2303 35 117 0.05381 4.5640131743583522E-02
3R_9056909_SNP T A 0.3311 49 99 0.6928 6.7826743570032988E-01
3R_9057032_SNP T C 0.1974 30 122 0.06991 6.0726234675799268E-02
3R_9057340_SNP G A 0.1382 21 131 0.1241 1.1484472172280791E-01
3R_9057521_DEL TCAATGAATATAAATTAAAT T 0.2905 43 105 0.7323 7.1923128965429173E-01
3R_9057618_SNP G C 0.4933 74 76 0.2262 2.0751630089078144E-01
3R_9057626_INS GC G 0.1582 25 133 0.07126 6.5521089639334590E-02
3R_9057660_INS TGCT T 0.2819 42 107 0.5862 5.6738884289128078E-01
3R_9057661_INS TCTT T 0.1456 23 135 0.1336 1.2661704780495986E-01
3R_9057662_SNP C G 0.1076 17 141 0.8816 8.7840695203820662E-01
3R_9057680_SNP G T 0.4823 68 73 0.4875 4.5614298029033717E-01
3R_9057692_SNP T C 0.1592 25 132 0.07145 6.3372440306980762E-02
3R_9057694_SNP A T 0.06329 10 148 0.8115 8.0748719831982840E-01
3R_9057704_SNP T A 0.4296 61 81 0.4021 3.8308965822979646E-01
3R_9057730_SNP G A 0.4895 70 73 0.3358 3.0581949451571244E-01
3R_9057788_SNP G C 0.4863 71 75 0.4547 4.3330605390970145E-01
3R_9057851_SNP T C 0.4577 65 77 0.5455 5.1842144377711263E-01
3R_9057854_SNP A C 0.4615 66 77 0.5426 5.1691991792793002E-01
3R_9058082_SNP C A 0.1006 16 143 0.5006 4.9323714915737027E-01
3R_9058099_SNP G A 0.2222 34 119 0.7676 7.6050841239542322E-01
3R_9058169_SNP A G 0.1019 16 141 0.9758 9.7511970651200386E-01
3R_9058178_SNP A T 0.2745 42 111 0.3105 2.9529175037164102E-01
3R_9058352_SNP T C 0.3172 46 99 0.2683 2.4286851331835735E-01
3R_9058432_SNP G A 0.1474 23 133 0.6808 6.7207354686299614E-01
3R_9058575_SNP C T 0.4648 66 76 0.8366 8.2614263412473288E-01
3R_9058583_SNP G A 0.4583 66 78 0.9076 9.0261305337882702E-01
3R_9058590_INS GC G 0.4891 67 70 0.8353 8.2615861396760837E-01
3R_9058626_SNP G T 0.4545 65 78 0.7868 7.7776345417129866E-01
3R_9058644_SNP G T 0.1923 30 126 0.1459 1.3867825880286189E-01
3R_9058669_SNP T C 0.2092 32 121 0.3047 3.0027329832505911E-01
3R_9058700_SNP G A 0.4795 70 76 0.8294 8.2079457768836406E-01
3R_9058799_SNP A G 0.16 24 126 0.1366 1.2608193857484029E-01
3R_9058889_SNP A C 0.1783 28 129 0.04028 3.4487193742455582E-02
3R_9058965_SNP T C 0.1562 25 135 0.1202 1.1313320295324780E-01
3R_9059068_SNP T C 0.08125 13 147 0.6915 6.8803840880484035E-01
3R_9059134_SNP A C 0.0641 10 146 0.01346 1.1153933747697799E-02
3R_9059141_SNP G T 0.4315 63 83 0.1377 1.2151858211623845E-01
3R_9059344_SNP A G 0.4797 71 77 0.7642 7.5235363740696704E-01
3R_9059379_SNP A C 0.4861 70 74 0.8858 8.7981773507880356E-01
3R_9059408_SNP C A 0.4662 69 79 0.7606 7.4904761858659086E-01
3R_9059507_SNP T C 0.4863 71 75 0.5549 5.3321083593749852E-01
3R_9059524_SNP A T 0.2568 38 110 0.05622 4.6013218092144398E-02
3R_9059565_SNP A G 0.2763 42 110 0.7627 7.5386985296615294E-01
3R_9059643_SNP A G 0.08442 13 141 0.6545 6.4301001918755329E-01
3R_9059719_SNP A C 0.2288 35 118 0.1604 1.4793190020853775E-01
3R_9059723_SNP T C 0.2288 35 118 0.1022 9.1372978613806999E-02
3R_9059786_SNP G C 0.2819 42 107 0.8076 7.9813734282998350E-01
3R_9059822_SNP C G 0.09375 15 145 0.8119 8.0825592421716541E-01
3R_9060173_SNP G A 0.4765 71 78 0.8974 8.9291428037206266E-01
3R_9060202_SNP G C 0.1019 16 141 0.7839 7.7744559933426260E-01
3R_9060641_SNP C T 0.2432 36 112 0.3746 3.5144010198710141E-01
3R_9060725_SNP C A 0.2138 31 114 0.3613 3.3251652929261211E-01
3R_9060793_SNP C G 0.05556 9 153 0.5183 5.1215231835168473E-01
3R_9060817_DEL G GTAAATATTAACCG 0.08387 13 142 0.7892 7.8334612051497299E-01
3R_9060849_SNP G C 0.06211 10 151 0.4332 4.2507092571474470E-01
3R_9060874_SNP A G 0.08861 14 144 0.2107 2.0207358590407332E-01
3R_9060960_SNP A C 0.22 33 117 0.578 5.6216131393389479E-01
3R_9061022_SNP G T 0.2449 36 111 0.6219 6.0432523166655172E-01
3R_9061174_DEL G GTG 0.1007 15 134 0.8024 7.9282579921547980E-01
3R_9061324_SNP T G 0.1026 16 140 0.7991 7.9273548115081316E-01
3R_9061333_SNP A G 0.1429 22 132 0.4911 4.7677626939699858E-01
3R_9061359_SNP T C 0.4898 72 75 0.0835 6.8650039803464999E-02
3R_9061442_SNP A T 0.1623 25 129 0.5335 5.1979856084754905E-01
3R_9061772_SNP C T 0.4218 62 85 0.9976 9.9744685966179158E-01
3R_9061893_SNP A G 0.06289 10 149 0.2587 2.4785497499546105E-01
3R_9061930_SNP T A 0.0625 10 150 0.255 2.4553719035755728E-01
3R_9061932_SNP C A 0.0625 10 150 0.255 2.4553719035755728E-01
3R_9062076_SNP T G 0.3203 49 104 0.4278 4.0894209759235156E-01
3R_9062139_SNP A T 0.3179 48 103 0.4003 3.7818527453078077E-01
3R_9062158_SNP A C 0.3245 49 102 0.3903 3.6816253915786268E-01
3R_9062196_SNP G A 0.3701 57 97 0.3863 3.8171949365262525E-01
3R_9062301_SNP A G 0.3179 48 103 0.4252 4.0662275821224569E-01
3R_9062308_SNP G C 0.3092 47 105 0.5237 5.0741170502681165E-01
3R_9062309_SNP G T 0.4183 64 89 0.5997 5.8506931261041328E-01
3R_9062323_SNP T A 0.4094 61 88 0.6494 6.3218221721097945E-01
3R_9062352_SNP A G 0.2829 43 109 0.7335 7.2322792148787773E-01
3R_9062380_SNP A G 0.2829 43 109 0.4442 4.2545252682829482E-01
3R_9062443_SNP A G 0.2903 45 110 0.434 4.1952840689086290E-01
3R_9062463_SNP A T 0.2922 45 109 0.4182 4.0249350953581753E-01
3R_9062492_SNP G A 0.3158 48 104 0.4908 4.7395702537308582E-01
3R_9062505_SNP T A 0.32 48 102 0.5812 5.6933666335547684E-01
3R_9062542_SNP C G 0.3158 48 104 0.5329 5.1646388476918126E-01
3R_9062554_SNP C T 0.3158 48 104 0.5756 5.6070247841883414E-01
3R_9062556_SNP G A 0.3548 55 100 0.3442 3.2845209821691568E-01
3R_9062796_SNP G T 0.3946 58 89 0.4098 3.8859463068101874E-01
3R_9063084_SNP T A 0.05769 9 147 0.9856 9.8522830952351026E-01
3R_9063088_SNP T A 0.1364 21 133 0.7684 7.5985756349244116E-01
3R_9063130_SNP G A 0.05769 9 147 0.6564 6.4761354529872306E-01
3R_9063148_SNP T G 0.05063 8 150 0.6949 6.8878256407346972E-01
3R_9063174_SNP G A 0.05096 8 149 0.735 7.2883252578841229E-01
3R_9063175_SNP G A 0.05732 9 148 0.6514 6.4356727019241700E-01
3R_9063183_SNP A C 0.05769 9 147 0.6345 6.2669172920143801E-01
3R_9063205_SNP C G 0.05128 8 148 0.7486 7.4206416530543318E-01
3R_9063278_SNP G T 0.3061 45 102 0.7037 6.8917159778723569E-01
3R_9063691_SNP T C 0.3878 57 90 0.7244 7.1080271342865187E-01
3R_9063706_SNP A G 0.3537 52 95 0.8353 8.2829957852627478E-01
3R_9063709_SNP A T 0.3378 50 98 0.8119 8.0459952018912984E-01
3R_9063716_SNP A G 0.3986 59 89 0.6821 6.6799397381046277E-01
3R_9063940_SNP G A 0.3087 46 103 0.5916 5.7639731218040824E-01
3R_9064082_SNP A G 0.08176 13 146 0.7203 7.1443178018765263E-01
3R_9064227_SNP T G 0.3221 48 101 0.9076 9.0491348080448508E-01
3R_9064294_SNP C A 0.3108 46 102 0.7791 7.7109088980638596E-01
3R_9064326_SNP A T 0.1364 21 133 0.8983 8.9447454199565524E-01
3R_9064683_SNP T C 0.1046 16 137 0.5747 5.5983902982432232E-01
3R_9064698_SNP A G 0.0828 13 144 0.682 6.7697370444147920E-01
3R_9064717_SNP G C 0.08108 12 136 0.8118 8.0234418898568705E-01
3R_9064720_SNP T C 0.08228 13 145 0.6488 6.4098003972922013E-01
3R_9064729_SNP A C 0.09317 15 146 0.7159 7.1168721343276842E-01
3R_9064777_SNP C T 0.2533 38 112 0.9385 9.3573162958406275E-01
3R_9064785_SNP C A 0.1883 29 125 0.8611 8.5622497282401566E-01
3R_9064794_SNP A C 0.08075 13 148 0.72 7.1555866692306647E-01
3R_9064973_SNP T C 0.3188 44 94 0.6302 6.1400280053713607E-01
3R_9064977_SNP A G 0.1034 15 130 0.003399 2.5507592869502111E-03
3R_9065129_SNP C T 0.1806 28 127 0.1355 1.2517406436552903E-01
3R_9065585_SNP T G 0.2781 42 109 0.8156 8.0838619760408648E-01
3R_9065669_SNP G A 0.075 12 148 0.7174 7.1205797607783627E-01
3R_9065670_DEL T TTGCATA 0.075 12 148 0.7174 7.1205797607783627E-01
3R_9065824_SNP G A 0.1053 16 136 0.7663 7.5669570461504310E-01
3R_9065834_SNP T A 0.4552 66 79 0.2793 2.5143984823443399E-01
3R_9065835_SNP T A 0.4595 68 80 0.2779 2.5466127922867887E-01
3R_9066054_SNP A G 0.1125 18 142 0.3006 3.0110258263758749E-01
3R_9066537_SNP G A 0.07407 12 150 0.7154 7.1168566541041578E-01
3R_9066740_SNP A G 0.05 8 152 0.2774 2.7071210573303028E-01
3R_9066803_SNP A C 0.4126 59 84 0.747 7.3149624517586975E-01
3R_9066860_SNP T G 0.2763 42 110 0.8239 8.1706556780970263E-01
3R_9066894_SNP A G 0.08075 13 148 0.72 7.1555866692306647E-01
3R_9066968_SNP G A 0.3092 47 105 0.6203 6.0612023439586116E-01
3R_9066973_SNP G C 0.28 42 108 0.7848 7.7509388505836663E-01
3R_9066989_INS T TT 0.3209 43 91 0.8565 8.4835184110058959E-01
3R_9066997_SNP T G 0.06369 10 147 0.6105 6.0109036167066843E-01
3R_9067053_SNP T A 0.1258 19 132 0.8899 8.8479794015363133E-01
3R_9067073_SNP T C 0.3667 55 95 0.616 6.0157958578099646E-01
3R_9067129_SNP G C 0.3525 49 90 0.7655 7.5917639326071995E-01
3R_9067161_SNP C A 0.363 49 86 0.8571 8.5111348579878399E-01
3R_9067171_SNP G T 0.363 49 86 0.9987 9.9862228833894240E-01
3R_9067174_SNP A T 0.1348 19 122 0.9981 9.9808368569405070E-01
3R_9067322_SNP G T 0.3716 55 93 0.4916 4.7156138530357472E-01
3R_9067429_SNP G A 0.3733 56 94 0.4909 4.7428081997811622E-01
3R_9067436_DEL G GCAGAACTTTAACTCAACTTT 0.07051 11 145 0.5028 4.9373209993005096E-01
3R_9067746_SNP T C 0.09554 15 142 0.04254 3.8250461483356445E-02
3R_9067953_SNP C T 0.2353 36 117 0.1271 1.1422879691241217E-01
3R_9067966_SNP T C 0.0679 11 151 0.6332 6.2805527688303253E-01
3R_9068002_SNP G T 0.24 36 114 0.212 1.9387647454790258E-01
3R_9068020_SNP G A 0.08642 14 148 0.2276 2.2062925420552737E-01
3R_9068026_SNP C G 0.2222 34 119 0.07135 6.1326706913654619E-02
3R_9068031_SNP A G 0.2517 38 113 0.1026 8.8888085153868035E-02
3R_9068038_SNP T C 0.2418 37 116 0.1176 1.0375919540005818E-01
3R_9068044_SNP T C 0.2468 38 116 0.1114 9.8970163576319714E-02
3R_9068054_SNP C T 0.415 61 86 0.8235 8.1428144824871640E-01
3R_9068074_SNP G A 0.2252 34 117 0.09214 8.0611837391436805E-02
3R_9068080_DEL G GTAAG 0.08442 13 141 0.964 9.6291101967292791E-01
3R_9068417_SNP G C 0.4759 69 76 0.2741 2.5192794216987546E-01
3R_9068782_SNP G C 0.1579 24 128 0.6567 6.4448230952896357E-01
3R_9068834_DEL G GG 0.09032 14 141 0.7241 7.1433070129767118E-01
3R_9068891_SNP G A 0.3082 45 101 0.3111 2.8373458099113258E-01
3R_9068911_DEL G TGCACC 0.2847 41 103 0.3204 2.9831349290354570E-01
3R_9069054_SNP T A 0.2838 42 106 0.009012 7.4802140729554297E-03
3R_9069248_SNP T A 0.3103 45 100 0.0628 5.4372681797250119E-02
3R_9069408_SNP G C 0.2819 42 107 0.06021 5.0489354846433909E-02
3R_9069608_SNP A G 0.1548 24 131 0.8988 8.9594012633588638E-01
3R_9069611_SNP T C 0.4357 61 79 0.2068 2.0690858081805252E-01
3R_9069658_SNP G C 0.1026 16 140 0.9814 9.8093590930756047E-01
3R_9069659_SNP T C 0.2105 32 120 0.2311 2.1526755027490707E-01
3R_9069683_SNP C T 0.06748 11 152 0.06378 6.0603251577596225E-02
3R_9069721_SNP C T 0.3767 55 91 0.1866 1.7205011152134231E-01
3R_9069877_SNP C T 0.1698 27 132 0.9639 9.6309345989379014E-01
3R_9069896_SNP T C 0.4085 58 84 0.9837 9.8282750594042878E-01
3R_9069926_SNP T G 0.3197 47 100 0.5873 5.7235302223840323E-01
3R_9070158_SNP G A 0.2105 32 120 0.7252 7.1327581299846499E-01
3R_9070252_SNP G A 0.2781 42 109 0.6873 6.7483282811922929E-01
3R_9070253_SNP C A 0.2763 42 110 0.731 7.2133145085402317E-01
3R_9070344_SNP G A 0.1854 28 123 0.3626 3.4070186809830350E-01
3R_9070428_SNP T A 0.08176 13 146 0.7602 7.5537420318464754E-01
3R_9070832_SNP A T 0.4054 60 88 0.164 1.4393004618933680E-01
3R_9070911_SNP T C 0.2318 35 116 0.5096 4.9343021077668836E-01
3R_9070929_SNP T C 0.2252 34 117 0.4784 4.6094190168981908E-01
3R_9070947_SNP C T 0.2566 39 113 0.1483 1.3408528038202483E-01
3R_9071002_SNP G A 0.3311 49 99 0.7152 7.0305148960759567E-01
3R_9071035_SNP C T 0.05806 9 146 0.7967 7.9180796407014331E-01
3R_9071036_SNP T A 0.07643 12 145 0.6742 6.6625184713575969E-01
3R_9071200_SNP A G 0.121 19 138 0.3771 3.6270169391447493E-01
3R_9071280_SNP C T 0.1611 24 125 0.08877 7.8919300787455765E-02
3R_9071281_SNP C A 0.08387 13 142 0.9562 9.5489324684276811E-01
3R_9071342_SNP T C 0.2583 39 112 0.5394 5.2335331970734544E-01
3R_9071355_SNP C A 0.4615 66 77 0.1119 9.2694604053039087E-02
3R_9071406_SNP A T 0.3986 57 86 0.4752 4.4775814587990193E-01
3R_9071533_SNP T G 0.08025 13 149 0.7226 7.1901021141189192E-01
3R_9071797_SNP C T 0.3311 49 99 0.2106 1.9461402890233237E-01
3R_9071847_SNP G A 0.3103 45 100 0.3484 3.2292615371267697E-01
3R_9072304_SNP C A 0.1656 25 126 0.6845 6.7125498991939314E-01
3R_9072343_SNP T C 0.3269 51 105 0.6371 6.3267247019078710E-01
3R_9072356_SNP T C 0.1146 18 139 0.7651 7.5860161557680716E-01
3R_9072642_SNP C T 0.2597 40 114 0.6164 6.0331912512620856E-01
3R_9072683_SNP A G 0.381 56 91 0.8753 8.6924084819332870E-01
3R_9072705_SNP A G 0.3624 54 95 0.8852 8.8005724941333474E-01
3R_9072794_SNP C T 0.08075 13 148 0.7367 7.3295354086451936E-01
3R_9072848_SNP C A 0.07843 12 141 0.5428 5.2801344038472908E-01
3R_9072924_SNP T G 0.255 38 111 0.9141 9.0996053502423235E-01
3R_9072983_SNP A G 0.2436 38 118 0.3966 3.8192740196176678E-01
3R_9073151_SNP T A 0.271 42 113 0.4099 3.9639843382562878E-01
3R_9073153_SNP A G 0.2662 41 113 0.4073 3.9218522263168998E-01
3R_9073161_SNP G C 0.2614 40 113 0.3495 3.3294764472733973E-01
3R_9073165_INS ACGAA A 0.2632 40 112 0.3615 3.4369377403632173E-01
3R_9073178_SNP C T 0.281 43 110 0.3737 3.5599989740113569E-01
3R_9073190_SNP A T 0.2763 42 110 0.3176 2.9902885118021993E-01
3R_9073195_SNP T A 0.2792 43 111 0.3553 3.3910689560149732E-01
3R_9073349_SNP A G 0.3333 50 100 0.8754 8.8142456689324322E-01
3R_9073467_INS TT T 0.1905 28 119 0.1881 1.7263040711104538E-01
3R_9073495_SNP G A 0.2067 31 119 0.3059 2.8754851197867370E-01
3R_9073582_SNP G A 0.0679 11 151 0.03694 3.4373136121042064E-02
3R_9073689_SNP T C 0.4863 71 75 0.8844 8.7807790406168718E-01
3R_9074070_SNP A T 0.09494 15 143 0.7774 7.7154002178429359E-01
3R_9074085_DEL T TT 0.06536 10 143 0.7534 7.4588426775443351E-01
3R_9074341_SNP C T 0.2318 35 116 0.2026 1.8268274069548529E-01
3R_9074512_SNP G A 0.4437 63 79 0.7783 7.6383402607370665E-01
3R_9074523_SNP A C 0.2133 32 118 0.1657 1.4614263571354147E-01
3R_9074535_SNP T A 0.2338 36 118 0.1428 1.2838105279144019E-01
3R_9074602_DEL T TGGCATAGT 0.1467 22 128 0.3948 3.7497295387478347E-01
3R_9074622_SNP T C 0.1948 30 124 0.5132 4.9938618618651387E-01
3R_9074623_SNP A G 0.08387 13 142 0.8428 8.3800880794996813E-01
3R_9074688_SNP T C 0.08974 14 142 0.7232 7.1424709345167980E-01
3R_9074807_SNP A G 0.298 45 106 0.7576 7.4845622602339734E-01
3R_9074820_SNP A G 0.1871 29 126 0.2542 2.3714740556201364E-01
3R_9074900_DEL C CCTCGCC 0.08387 13 142 0.9446 9.4272513174773909E-01
3R_9074989_SNP A C 0.1184 18 134 0.2227 2.0992014873320741E-01
3R_9075176_SNP T G 0.4589 67 79 0.9146 9.0987051854889911E-01
3R_9075199_SNP G A 0.3288 48 98 0.2711 2.5020794134546442E-01
3R_9075311_SNP T C 0.09677 15 140 0.7882 7.8067431066433923E-01
3R_9075606_SNP A T 0.363 53 93 0.08729 7.0393919034698785E-02
3R_9075612_SNP T C 0.08228 13 145 0.05499 5.0043886097622135E-02
3R_9075824_SNP G A 0.1019 16 141 0.7839 7.7744559933426260E-01
3R_9075839_SNP C G 0.06329 10 148 0.5657 5.5572344888280933E-01
3R_9076295_DEL C CGATC 0.2297 34 114 0.4797 4.5759778463379897E-01
3R_9076302_SNP T A 0.226 33 113 0.4415 4.1836257879125660E-01
3R_9076306_SNP A T 0.2297 34 114 0.4797 4.5759778463379897E-01
3R_9076308_SNP C T 0.2276 33 112 0.3478 3.3317035421497221E-01
3R_9076310_SNP A C 0.2222 32 112 0.4491 4.2087348923297008E-01
3R_9076317_DEL A AG 0.2083 30 114 0.5386 5.1381010828476492E-01
3R_9076359_SNP A G 0.07006 11 146 0.9576 9.5728941638788712E-01
3R_9076381_SNP A T 0.07792 12 142 0.8927 8.8882468676463022E-01
3R_9076608_SNP C T 0.1313 21 139 0.5347 5.2671102731317054E-01
3R_9076687_SNP G A 0.2752 41 108 0.626 6.0899390468168324E-01
3R_9076698_SNP G A 0.1579 24 128 0.3314 3.1171952129182312E-01
3R_9076710_SNP T C 0.07947 12 139 0.2323 2.1375153075486919E-01
3R_9076763_SNP T A 0.2065 32 123 0.568 5.5645098125167969E-01
3R_9076772_SNP T G 0.2053 31 120 0.7794 7.7777258420956152E-01
3R_9076807_SNP A C 0.1438 21 125 0.2737 2.5025993949076253E-01
3R_9076912_SNP T C 0.09333 14 136 0.3425 3.2482370884208134E-01
3R_9076914_SNP A G 0.1469 21 122 0.08002 8.1543732873774213E-02
3R_9076955_SNP T C 0.2222 34 119 0.4478 4.3197153632847485E-01
3R_9077019_SNP A G 0.3851 57 91 0.9216 9.1806683325585248E-01
3R_9077022_SNP G C 0.38 57 93 0.9953 9.9513504392346297E-01
3R_9077048_SNP A T 0.2781 42 109 0.3296 3.0833296105173924E-01
3R_9077051_SNP A G 0.2763 42 110 0.3373 3.1748714656388477E-01
3R_9077158_SNP T A 0.075 12 148 0.2916 2.8470683005696684E-01
3R_9077170_SNP C A 0.07547 12 147 0.304 2.9815613306999689E-01
3R_9077173_SNP A G 0.07547 12 147 0.304 2.9815613306999689E-01
3R_9077232_SNP C G 0.2273 35 119 0.008564 6.6656263429237736E-03
3R_9077233_SNP C T 0.2119 32 119 0.01917 1.5397766877313288E-02
3R_9077295_SNP A C 0.3758 56 93 0.306 2.8429211401853360E-01
3R_9077339_SNP G C 0.3733 56 94 0.4028 3.8082684627050123E-01
3R_9077439_SNP A G 0.4662 69 79 0.1083 9.2866066363496702E-02
3R_9077533_SNP G C 0.2838 42 106 0.8659 8.5898974080521318E-01
3R_9077555_SNP T G 0.2483 37 112 0.213 1.9229648843589120E-01
3R_9077579_INS TTT T 0.09272 14 137 0.6867 6.7715170567342065E-01
3R_9077699_SNP T A 0.1329 21 137 0.7249 7.2016727382173451E-01
3R_9077832_SNP A T 0.08805 14 145 0.803 7.9856197885662750E-01
3R_9077860_SNP T C 0.2973 44 104 0.7037 6.9036344757250701E-01
3R_9077865_SNP T A 0.2925 43 104 0.7766 7.6573880468151068E-01
3R_9077888_SNP A G 0.3312 51 103 0.8073 8.0055850575612786E-01
3R_9077916_SNP A T 0.2925 43 104 0.4026 3.7991930704786891E-01
3R_9077949_SNP G A 0.3784 56 92 0.4005 3.7790076572613174E-01
3R_9077979_INS GTCTGTGG G 0.2782 37 96 0.5325 4.9975845407877251E-01
3R_9078029_SNP C A 0.0566 9 150 0.4627 4.5140322882207584E-01
3R_9078077_SNP A T 0.2133 32 118 0.6158 6.0150631604224924E-01
3R_9078111_SNP A G 0.2185 33 118 0.6027 5.8927709084620750E-01
3R_9078266_SNP C T 0.25 38 114 0.5602 5.4425770103674087E-01
3R_9078332_SNP G C 0.2333 35 115 0.1471 1.3096014132755218E-01
3R_9078578_SNP A G 0.4507 64 78 0.1469 1.2124345265078362E-01
3R_9078661_SNP G A 0.1104 17 137 0.8527 8.5684257162437438E-01
3R_9078718_SNP C T 0.443 66 83 0.2268 2.0598490808431980E-01
3R_9078765_SNP T C 0.3287 47 96 0.3799 3.4884360546861237E-01
3R_9079013_SNP A G 0.12 18 132 0.3635 3.4271085537691914E-01
3R_9079023_SNP C G 0.3429 48 92 0.9882 9.8736390336779256E-01
3R_9079042_SNP G A 0.1241 18 127 0.4823 4.6050740697809078E-01
3R_9079064_SNP A T 0.1241 18 127 0.4893 4.6448288869755028E-01
3R_9079122_SNP A C 0.1355 21 134 0.5799 5.6619600648052715E-01
3R_9079151_DEL T TACAATGTGAAGCTCAT 0.2171 33 119 0.4367 4.1769872679419873E-01
3R_9079259_SNP C A 0.2715 41 110 0.3077 2.8496701335909136E-01
3R_9079390_SNP G T 0.1338 21 136 0.5696 5.6247249912787989E-01
3R_9079446_SNP T C 0.2819 42 107 0.3051 2.8102228191044887E-01
3R_9079571_SNP G T 0.2483 37 112 0.5381 5.3613993043341845E-01
3R_9079644_SNP A T 0.2583 39 112 0.8975 8.9344106359042363E-01
3R_9079994_INS TA T 0.08 12 138 0.1061 9.6383073887892134E-02
3R_9080005_SNP C T 0.1083 17 140 0.02855 2.4169570666727147E-02
3R_9080011_SNP T C 0.1026 16 140 0.03245 2.7252003676125961E-02
3R_9080013_SNP G T 0.109 17 139 0.03027 2.5484422297325181E-02
3R_9080144_SNP A G 0.1013 16 142 0.0323 2.7931333619927199E-02
3R_9080151_SNP T C 0.08387 13 142 0.4778 4.9354526011945044E-01
3R_9080161_SNP T A 0.08025 13 149 0.7226 7.1901021141189192E-01
3R_9080302_SNP C T 0.1554 23 125 0.8352 8.2681546850651677E-01
3R_9080580_SNP T G 0.1307 20 133 0.9052 9.0139851272690852E-01
3R_9080598_SNP C T 0.1373 21 132 0.8034 7.9554732867528521E-01
3R_9080608_SNP C A 0.1355 21 134 0.7938 7.8669137183751026E-01
3R_9080696_SNP T G 0.2065 32 123 0.6707 6.6057197395328093E-01
3R_9080721_SNP C G 0.1895 29 124 0.5088 4.9359231799642622E-01
3R_9080727_INS TTT T 0.4286 60 80 0.8512 8.4036021088386881E-01
3R_9080735_INS AG A 0.4552 66 79 0.8657 8.5884753025358795E-01
3R_9080790_SNP T A 0.0875 14 146 0.2505 2.3975746740417758E-01
3R_9080791_SNP C T 0.09554 15 142 0.8945 8.9141187160634683E-01
3R_9080850_SNP A G 0.1154 18 138 0.3521 3.3902802800568321E-01
3R_9081158_SNP C T 0.1645 25 127 0.07438 6.5428924420094556E-02
3R_9081184_SNP G C 0.07407 12 150 0.09626 9.2129809507426108E-02
3R_9081297_SNP T A 0.1118 18 143 0.1463 1.3959503306318766E-01
3R_9081309_SNP G A 0.121 19 138 0.4147 4.0390735458164617E-01
3R_9081422_SNP A T 0.3836 56 90 0.5592 5.3805675235223371E-01
3R_9081485_SNP T G 0.3889 56 88 0.5446 5.2079475718161161E-01
3R_9081588_SNP T C 0.2119 32 119 0.2432 2.2269882316705247E-01
3R_9081589_SNP T C 0.1419 22 133 0.5464 5.4068662610674090E-01
3R_9081709_SNP A T 0.3377 51 100 0.6798 6.7095874463659944E-01
3R_9081750_SNP A C 0.09677 15 140 0.8786 8.7442992555163424E-01
3R_9081769_SNP C T 0.09554 15 142 0.8945 8.9141187160634683E-01
3R_9081833_SNP A G 0.09091 14 140 0.9063 9.0505376327647913E-01
3R_9081881_SNP C T 0.3946 58 89 0.5524 5.3476772539964257E-01
3R_9081981_SNP G A 0.4697 62 70 0.8597 8.5424337816446816E-01
3R_9082010_SNP C A 0.4773 63 69 0.8197 8.0486572028187464E-01
3R_9082011_SNP G A 0.4697 62 70 0.5665 5.7569540270275699E-01
3R_9082022_SNP A T 0.09396 14 135 0.9332 9.3043769233567497E-01
3R_9082026_INS ATGT A 0.1049 15 128 0.8795 8.7328650634763594E-01
3R_9082102_SNP A T 0.07051 11 145 0.5114 4.9890354906246248E-01
3R_9082121_SNP C A 0.4737 63 70 0.8172 8.0500407635315785E-01
3R_9082153_SNP T G 0.4511 60 73 0.8497 8.4080594476944404E-01
3R_9082228_SNP T G 0.1753 27 127 0.3756 3.6032373704837628E-01
3R_9082237_SNP G C 0.1579 24 128 0.4985 4.8189456709657763E-01
3R_9082579_SNP C G 0.1548 24 131 0.8434 8.3898779955835756E-01
3R_9082606_SNP T G 0.2258 35 120 0.7633 7.5642356205362993E-01
3R_9082840_SNP C T 0.08075 13 148 0.06188 5.7305426799795334E-02
3R_9082890_SNP G A 0.05096 8 149 0.9078 9.0582873836710787E-01
3R_9082967_SNP T C 0.3904 57 89 0.5939 5.7409748016162365E-01
3R_9083019_SNP G A 0.3472 50 94 0.5297 5.0618113591511193E-01
3R_9083033_SNP A G 0.3605 53 94 0.5086 4.8744820024819580E-01
3R_9083093_SNP A C 0.4755 68 75 0.2983 2.7515423696500996E-01
3R_9083125_DEL T TT 0.4328 58 76 0.3359 2.9884449673309610E-01
3R_9083232_SNP G C 0.2349 35 114 0.2355 2.1692910727546333E-01
3R_9083483_SNP A G 0.06494 10 144 0.5284 5.1568672384618353E-01
3R_9083508_SNP A C 0.08805 14 145 0.1637 1.5312187652573905E-01
3R_9083627_SNP C T 0.2092 32 121 0.4441 4.2512094027327063E-01
3R_9083737_SNP C T 0.4483 65 80 0.1751 1.5891144802158264E-01
3R_9083772_SNP T C 0.1757 26 122 0.8035 7.9398484334980357E-01
3R_9083871_DEL T GAATCTAATC 0.2612 35 99 0.8905 8.8339278991199621E-01
3R_9083945_SNP T C 0.1 15 135 0.9472 9.4584627325120219E-01
3R_9084013_SNP C G 0.4895 70 73 0.6346 6.1738906624037670E-01
3R_9084026_DEL T TCT 0.2042 29 113 0.3606 3.3363154949802265E-01
3R_9084095_DEL CC C 0.437 59 76 0.9099 9.0379659937452705E-01
3R_9084099_SNP C T 0.473 70 78 0.6781 6.6350559656840113E-01
3R_9084219_SNP T A 0.3537 52 95 0.7056 6.9060000346274775E-01
3R_9084252_SNP A C 0.3562 52 94 0.7613 7.4851358190075568E-01
3R_9084382_SNP C T 0.3958 57 87 0.9866 9.8591114162485216E-01
3R_9084563_SNP A G 0.0559 9 152 0.4136 4.0673190684428362E-01
3R_9084597_SNP C T 0.2945 43 103 0.2556 2.3098829201383142E-01
3R_9084624_SNP A G 0.0559 9 152 0.4136 4.0673190684428362E-01
3R_9084632_SNP A G 0.2384 36 115 0.1506 1.3389901623141309E-01
3R_9084758_SNP T A 0.32 48 102 0.9692 9.6789136364444206E-01
3R_9084781_SNP G T 0.4615 66 77 0.9801 9.7891023280649170E-01
3R_9084882_SNP A T 0.0974 15 139 0.9523 9.5066894933451940E-01
3R_9084889_INS TAGTTAGT T 0.09589 14 132 0.9675 9.6560814152843033E-01
3R_9084900_SNP T A 0.2432 36 112 0.2725 2.5045461041148875E-01
3R_9085082_SNP G A 0.09804 15 138 0.8953 8.9089564973773605E-01
3R_9085083_SNP A G 0.3158 48 104 0.06199 5.1794216945627407E-02
3R_9085241_SNP T C 0.05556 9 153 0.003392 2.8917956767954929E-03
3R_9085532_SNP T C 0.4966 73 74 0.3675 3.4208258856377605E-01
3R_9085620_SNP C T 0.16 24 126 0.3558 3.3505963624408530E-01
3R_9085654_SNP G A 0.3529 54 99 0.3716 3.6415256587724143E-01
3R_9085707_SNP A G 0.3595 55 98 0.3506 3.3444748757243192E-01
3R_9085837_SNP T C 0.3245 49 102 0.2023 1.8471124483162515E-01
3R_9086030_SNP G A 0.06832 11 150 0.6521 6.4676054563482765E-01
3R_9086033_MNP GGGT ACCC 0.0625 10 150 0.6447 6.3825803778095214E-01
3R_9086039_DEL T CCTG 0.0625 10 150 0.6447 6.3825803778095214E-01
3R_9086132_SNP G T 0.3082 45 101 0.8257 8.1652928277811643E-01
3R_9086155_SNP C G 0.3129 46 101 0.7435 7.3239762979426537E-01
3R_9086218_DEL A AT 0.106 16 135 0.6588 6.4707230700340357E-01
3R_9086515_SNP T C 0.09701 13 121 0.01425 8.0392077087163092E-03
3R_9086518_SNP T C 0.1037 14 121 0.01231 7.0041648356106261E-03
3R_9086524_SNP T C 0.1022 14 123 0.01427 8.6823465116690115E-03
3R_9086786_SNP A G 0.1419 21 127 0.4872 4.6336160638289925E-01
3R_9086796_SNP T A 0.2929 41 99 0.092 7.0129085237047140E-02
3R_9087031_SNP G A 0.09554 15 142 0.0475 4.1149961105312542E-02
3R_9087048_DEL G GGGGT 0.109 17 139 0.3057 3.2202679648086785E-01
3R_9087055_MNP CCA ATC 0.08553 13 139 0.2211 2.3084674262180271E-01
3R_9087059_SNP A G 0.1083 17 140 0.05767 5.1170889377519610E-02
3R_9087063_SNP T C 0.1338 21 136 0.09621 8.6390312937542624E-02
3R_9087071_SNP T A 0.1097 17 138 0.04608 4.0129739280899128E-02
3R_9087072_SNP C T 0.1097 17 138 0.04593 3.9849126055589684E-02
3R_9087084_SNP G A 0.1111 17 136 0.04428 3.7750433980352778E-02
3R_9087097_SNP C G 0.3841 58 93 0.6721 6.5873611420136546E-01
3R_9087105_SNP G A 0.3649 54 94 0.8332 8.2662334311719321E-01
3R_9087131_SNP G T 0.3421 52 100 0.6699 6.5890903668786205E-01
3R_9087171_SNP G A 0.4928 68 70 0.6119 5.8974004127741808E-01
3R_9087175_SNP A T 0.4928 68 70 0.5385 5.1321546398632090E-01
3R_9087220_SNP C T 0.4632 63 73 0.6389 6.3855682853311646E-01
3R_9087222_SNP A G 0.4593 62 73 0.3934 3.6323243789512805E-01
3R_9087227_INS TC T 0.2903 45 110 0.3168 3.0010828333865835E-01
3R_9087239_SNP A C 0.3311 50 101 0.7281 7.1709712952638061E-01
3R_9087298_SNP C A 0.3356 50 99 0.8634 8.5720767306202883E-01
3R_9087308_DEL T TA 0.3333 49 98 0.9966 9.9641526361445998E-01
3R_9087321_SNP A G 0.4741 64 71 0.403 3.7112050463447999E-01
3R_9087329_SNP A G 0.4745 65 72 0.4235 3.9537381264712657E-01
3R_9087502_SNP C T 0.2129 33 122 0.3888 3.7312466013336920E-01
3R_9087504_INS TATAGGGAT T 0.2053 31 120 0.5282 5.1384783075577301E-01
3R_9087505_SNP A T 0.2313 34 113 0.3459 3.2342485386396469E-01
3R_9087506_INS TAGGGA T 0.2282 34 115 0.5452 5.3028461967102181E-01
3R_9087510_SNP C T 0.4897 71 74 0.127 1.1672650225478054E-01
3R_9087531_SNP T G 0.3284 44 90 0.36 3.2318996018703827E-01
3R_9087561_SNP A C 0.1407 19 116 0.1159 9.0208843732741961E-02
3R_9087612_SNP C T 0.349 52 97 0.573 5.6001424775194897E-01
3R_9087615_SNP G T 0.3691 55 94 0.6709 6.5570785283874222E-01
3R_9087655_SNP T C 0.1126 17 134 0.7418 7.3282847897283232E-01
3R_9087669_SNP C A 0.3235 44 92 0.532 5.0153448497897968E-01
3R_9087822_SNP A G 0.2517 38 113 0.5786 5.6338450597127754E-01
3R_9087874_SNP T A 0.07547 12 147 0.7737 7.6864773271792974E-01
3R_9088174_SNP G A 0.06757 10 138 0.9414 9.3827288698675959E-01
3R_9088196_SNP T A 0.4929 69 71 0.109 8.6487371125064771E-02
3R_9088197_SNP T C 0.05128 8 148 0.2893 3.2091524198002608E-01
3R_9088228_SNP T C 0.109 17 139 0.53 5.1743808318154705E-01
3R_9088272_SNP A G 0.1494 23 131 0.2399 2.2494048727864446E-01
3R_9088287_SNP A G 0.0875 14 146 0.4756 4.6653095706284775E-01
3R_9088367_SNP C A 0.109 17 139 0.3821 3.6811325743327716E-01
3R_9088403_SNP C A 0.1173 19 143 0.1007 9.5165172799539954E-02
3R_9089190_SNP C T 0.2236 36 125 0.2388 2.3076879089446223E-01
3R_9089216_SNP C T 0.225 36 124 0.1471 1.3924378109666680E-01
3R_9089264_SNP T C 0.1887 30 129 0.2082 2.0015345590673339E-01
3R_9089340_SNP T C 0.1895 29 124 0.2797 2.6057083334142406E-01
3R_9089346_SNP A C 0.06832 11 150 0.7204 7.1592011406798739E-01
3R_9089371_SNP T C 0.2025 32 126 0.2641 2.5306647937912541E-01
3R_9090391_SNP A C 0.1111 17 136 0.9748 9.7383187735535248E-01
3R_9090619_SNP A C 0.0828 13 144 0.6135 6.0496723850774203E-01
3R_9090744_SNP T C 0.05063 8 150 0.613 6.0577424131076452E-01
3R_9091355_SNP T C 0.2911 46 112 0.3454 3.3477058739705501E-01
3R_9091356_SNP A G 0.06832 11 150 0.7204 7.1592011406798739E-01
3R_9091730_SNP A T 0.07643 12 145 0.6593 6.5186953653636126E-01
3R_9091825_SNP T C 0.3378 50 98 0.804 7.9426798286144362E-01
3R_9092049_SNP G A 0.3467 52 98 0.8169 8.0831213779485556E-01
3R_9092062_SNP A C 0.3467 52 98 0.8841 8.7929206148578265E-01
3R_9092072_SNP G A 0.349 52 97 0.9331 9.3043408104826542E-01
3R_9092075_SNP C G 0.3467 52 98 0.8351 8.2730762259812485E-01
3R_9092511_SNP C T 0.05063 8 150 0.6031 5.9453983865380178E-01
3R_9092651_SNP C A 0.2914 44 107 0.5196 5.0861037861597569E-01
3R_9093321_SNP T C 0.2925 43 104 0.1205 1.0632596160277286E-01
3R_9093387_SNP T G 0.06832 11 150 0.6068 6.0118888849655150E-01
3R_9093502_SNP G C 0.1867 28 122 0.5636 5.4760140001564561E-01
3R_9094060_SNP T G 0.1104 17 137 0.754 7.4548804853332773E-01
3R_9094107_SNP C T 0.4359 68 88 0.4627 4.5299978542703689E-01
3R_9094119_SNP C T 0.4423 69 87 0.3807 3.6901994067261135E-01
3R_9094317_DEL A AACA 0.3497 50 93 0.6141 5.9535045602283709E-01
3R_9094368_SNP A G 0.3775 57 94 0.5053 4.8761582629471123E-01
3R_9094670_SNP A T 0.1988 32 129 0.2358 2.2915833962473675E-01
3R_9094676_SNP T C 0.1154 18 138 0.3252 3.1086647117858557E-01
3R_9094693_SNP T C 0.2628 41 115 0.9751 9.7458882647355261E-01
3R_9094726_SNP G A 0.25 37 111 0.2976 2.7343313676438374E-01
3R_9094937_SNP C T 0.08333 13 143 0.9514 9.5053504826250990E-01
3R_9095198_SNP A G 0.2039 31 121 0.06953 5.9484293185409313E-02
3R_9095204_SNP G A 0.2053 31 120 0.08497 7.2101009994139806E-02
3R_9095285_SNP T G 0.1076 17 141 0.1769 1.6656571659376651E-01
3R_9095366_SNP A G 0.06875 11 149 0.9497 9.4868254922581041E-01
3R_9095372_SNP T A 0.06875 11 149 0.9497 9.4868254922581041E-01
3R_9095390_SNP A T 0.09434 15 144 0.9989 9.9892559016328619E-01
3R_9095606_SNP T G 0.06329 10 148 0.8103 8.0617414964651624E-01
3R_9095670_SNP T G 0.06918 11 148 0.685 6.7924950267829654E-01
3R_9095758_SNP A C 0.2338 36 118 0.3593 3.5119557561346959E-01
3R_9095778_SNP T A 0.3311 50 101 0.4519 4.3742489825666508E-01
3R_9096052_SNP G A 0.1562 25 135 0.2019 1.9787450556803787E-01
3R_9096221_SNP G A 0.05455 9 156 0.04353 4.1949193738476026E-02
3R_9096239_SNP T G 0.4172 63 88 0.7262 7.1572034759730097E-01
3R_9096463_DEL T AC 0.4444 60 75 0.8312 8.2243204530019787E-01
3R_9096575_SNP A G 0.3137 48 105 0.3207 3.6000188722949689E-01
3R_9096964_SNP G A 0.4305 65 86 0.6172 6.0574425733137971E-01
3R_9097342_SNP A G 0.1176 18 135 0.874 8.6924450090165983E-01
3R_9097588_SNP T G 0.09032 14 141 0.7315 7.2382428614714756E-01
3R_9097602_SNP A C 0.05696 9 149 0.3214 3.1115510306845418E-01
3R_9097656_INS ATAAATAATAA A 0.1898 26 111 0.1193 1.0215811070373959E-01
3R_9097825_DEL T TCAA 0.1854 28 123 0.823 8.1699290550783421E-01
3R_9097833_DEL T TAATTTATTCAAATTTTGAATTACATGGTC 0.1854 28 123 0.823 8.1699290550783421E-01
3R_9097921_SNP T C 0.2778 40 104 0.4394 4.1199900418289570E-01
3R_9097949_SNP T A 0.3901 55 86 0.3173 2.8669220826393882E-01
3R_9097955_SNP A T 0.3971 54 82 0.2365 2.0795413387606942E-01
3R_9097957_SNP T A 0.4058 56 82 0.2632 2.2904304701949119E-01
3R_9098077_SNP C A 0.4783 66 72 0.5575 5.2811186781728092E-01
3R_9098112_SNP T C 0.3958 57 87 0.4523 4.2441356531446495E-01
3R_9098178_SNP C A 0.2657 38 105 0.6115 5.9094903271807131E-01
3R_9098197_SNP G T 0.3429 48 92 0.2947 2.6644491980108009E-01
3R_9098243_SNP T C 0.2333 35 115 0.43 4.1206885721475017E-01
3R_9098359_SNP T A 0.3377 51 100 0.2583 2.3907822672031909E-01
3R_9098398_SNP A G 0.2252 34 117 0.2332 2.1339878251466105E-01
3R_9098423_SNP A T 0.05 8 152 0.7069 7.0190539407640218E-01
3R_9098658_SNP T G 0.2632 40 112 0.2678 2.5218886581811462E-01
3R_9098738_SNP C T 0.09375 15 145 0.979 9.7853447691248729E-01
3R_9098917_SNP T C 0.05625 9 151 0.4524 4.4370128307492973E-01
3R_9099033_SNP G T 0.4094 61 88 0.2609 2.3928728307269620E-01
3R_9099067_SNP C T 0.2819 42 107 0.486 4.6555293979276824E-01
3R_9099119_SNP T C 0.1925 31 130 0.3234 3.1549977641881688E-01
3R_9099166_SNP T C 0.1935 30 125 0.03887 3.3549644643443254E-02
3R_9099192_SNP C T 0.06211 10 151 0.589 5.8282510006865329E-01
3R_9099332_SNP A G 0.1104 17 137 0.7204 7.1198689392660042E-01
3R_9099346_SNP G A 0.1133 17 133 0.8896 8.8492819720734717E-01
3R_9099605_SNP T G 0.05625 9 151 0.4924 4.8406960922842956E-01
3R_9099651_SNP T C 0.08805 14 145 0.7553 7.4981586501093633E-01
3R_9099742_SNP A G 0.08333 13 143 0.7427 7.3466815173621169E-01
3R_9099743_SNP G A 0.1961 30 123 0.4673 4.4943878816967153E-01
3R_9099809_SNP C T 0.08917 14 143 0.7523 7.4570486979277040E-01
3R_9099843_SNP C A 0.2177 32 115 0.6072 5.8896918015196464E-01
3R_9099856_SNP A C 0.1234 19 135 0.4504 4.3722164456669388E-01
3R_9099868_SNP A T 0.06962 11 147 0.7167 7.0986868506473222E-01
3R_9099870_SNP C A 0.06918 11 148 0.681 6.7336659564794143E-01
3R_9099916_SNP G C 0.08075 13 148 0.1897 1.8321867743685183E-01
3R_9099940_SNP C T 0.07595 12 146 0.8681 8.7344038867510687E-01
3R_9099949_SNP C T 0.1062 17 143 0.6987 6.9381328913074769E-01
3R_9099955_SNP G C 0.1062 17 143 0.6987 6.9381328913074769E-01
3R_9099965_SNP T C 0.1069 17 142 0.3719 4.0789662373754310E-01
3R_9099986_DEL T TGGTTAGGTACTTTAAGAGTCTCAACT 0.2774 38 99 0.4066 3.7626627885413899E-01
3R_9100044_SNP A T 0.4218 62 85 0.8356 8.2733813872394557E-01
3R_9100174_SNP T G 0.06452 10 145 0.08342 7.6629555762968884E-02
3R_9100388_SNP G A 0.1267 19 131 0.4198 3.9932722982956559E-01
3R_9100401_SNP T A 0.2617 39 110 0.4371 4.2119125766413890E-01
3R_9100425_SNP G A 0.0566 9 150 0.8624 8.5905710552735726E-01
3R_9100457_SNP T G 0.08333 13 143 0.7142 7.0596746707210212E-01
3R_9100615_SNP T A 0.06832 11 150 0.6348 6.2856671897228911E-01
3R_9100641_SNP A G 0.0625 10 150 0.6867 6.8043572894214410E-01
3R_9100738_SNP G T 0.1234 19 135 0.2623 2.4840391729708877E-01
3R_9100847_SNP T G 0.1013 16 142 0.01574 1.3224227824309586E-02
3R_9100871_DEL C CC 0.08333 13 143 0.02791 2.5500317946749576E-02
3R_9100982_SNP T C 0.26 39 111 0.1468 1.3951581085201459E-01
3R_9101440_SNP C T 0.3041 45 103 0.257 2.4578617322147522E-01
3R_9101509_SNP G T 0.3624 54 95 0.2284 2.1016666245395799E-01
3R_9101511_DEL T TT 0.4476 64 79 0.1525 1.2607545678631149E-01
3R_9101514_SNP C T 0.1139 18 140 0.4233 4.5647868715019457E-01
3R_9101565_SNP C G 0.4054 60 88 0.8434 8.3603904288814201E-01
3R_9101587_SNP G A 0.0875 14 146 0.9337 9.3236434309350635E-01
3R_9101588_DEL T TATT 0.05521 9 154 0.8305 8.2832061721283023E-01
3R_9101663_SNP A G 0.2432 36 112 0.7508 7.4026180963573673E-01
3R_9101779_SNP G T 0.1373 21 132 0.08659 1.1152973044139514E-01
3R_9101860_SNP A T 0.3154 47 102 0.02469 1.8856086543104042E-02
3R_9101897_SNP C A 0.1962 31 127 0.03601 3.3696209785010568E-02
3R_9101922_SNP C T 0.05229 8 145 0.6896 6.8110809082863522E-01
3R_9101939_SNP G A 0.07742 12 143 0.4163 4.0557308168146278E-01
3R_9102027_SNP G C 0.1656 25 126 0.09217 8.0167845809743357E-02
3R_9102052_SNP C T 0.1935 30 125 0.2948 2.8580794488690464E-01
3R_9102255_SNP T A 0.3643 51 89 0.6916 6.7348166746949067E-01
3R_9102269_SNP C G 0.2013 31 123 0.01971 1.6064752425751797E-02
3R_9102308_SNP T C 0.283 45 114 0.3112 3.0037857243954602E-01
3R_9102354_SNP C T 0.1391 21 130 0.1268 1.4813827311611771E-01
3R_9102363_SNP A T 0.4326 61 80 0.2146 1.8355827171474925E-01
3R_9102392_SNP G C 0.1133 17 133 0.06377 5.1974451185380327E-02
3R_9102454_SNP C A 0.3287 47 96 0.05151 3.9846199295148640E-02
3R_9102472_SNP T A 0.4392 65 83 0.1425 1.6211238849430010E-01
3R_9102488_SNP G A 0.4094 61 88 0.1373 1.1751376293165539E-01
3R_9102493_SNP C T 0.1558 24 130 0.9496 9.4779160837859233E-01
3R_9102553_SNP C T 0.1234 19 135 0.9776 9.7683728284129712E-01
3R_9102611_SNP C G 0.1126 17 134 0.7113 6.9948837183865986E-01
3R_9102692_SNP T A 0.07453 12 149 0.6621 6.5705901950659507E-01
3R_9102726_SNP G A 0.07407 12 150 0.5093 5.0287676863563591E-01
3R_9102771_SNP G A 0.2044 28 109 0.6473 6.3488083023184749E-01
3R_9102853_SNP T C 0.07051 11 145 0.8645 8.6053914547074750E-01
3R_9102900_SNP A C 0.2129 33 122 0.3215 3.0697628587956838E-01
3R_9103020_SNP G A 0.3161 49 106 0.703 6.9545345602739284E-01
3R_9103125_SNP T C 0.0625 10 150 0.4767 4.6788502335693993E-01
3R_9103177_SNP A G 0.3893 58 91 0.6981 6.8506216848197454E-01
3R_9103425_SNP C T 0.4897 71 74 0.5898 5.6982315192094246E-01
3R_9103431_SNP A G 0.4595 68 80 0.5678 5.4979897847500725E-01
3R_9103451_DEL T TC 0.4615 66 77 0.542 5.1882885486936914E-01
3R_9103465_SNP A T 0.4863 71 75 0.5911 5.7174030514973562E-01
3R_9103466_SNP C A 0.4789 68 74 0.5925 5.7078052105532495E-01
3R_9103468_DEL T TTCTGGTTGACAA 0.469 68 77 0.5832 5.6395929898866293E-01
3R_9103623_SNP G A 0.4388 61 78 0.5748 5.6662466048007176E-01
3R_9103693_SNP A T 0.3806 51 83 0.7367 7.1646306016626271E-01
3R_9103938_SNP C A 0.1959 29 119 0.3998 3.8001319677959489E-01
3R_9103940_SNP G A 0.2162 32 116 0.4949 4.7644759015780358E-01
3R_9103953_DEL T TT 0.156 22 119 0.09294 7.8588635146614280E-02
3R_9104280_SNP T C 0.09615 15 141 0.08878 7.9595388194757297E-02
3R_9104347_SNP T C 0.1625 26 134 0.3916 3.8285829236201330E-01
3R_9104356_SNP C T 0.457 69 82 0.1498 1.3551993258806194E-01
3R_9104512_SNP C A 0.1173 19 143 0.1362 1.3063198064572090E-01
3R_9104576_SNP A G 0.274 40 106 0.6431 6.2550366571765470E-01
3R_9104581_SNP C G 0.1307 20 133 0.6451 6.3443504063884792E-01
3R_9104608_SNP A C 0.2635 39 109 0.7533 7.4095701973819428E-01
3R_9104609_SNP A C 0.2667 40 110 0.72 7.0784199730075392E-01
3R_9104714_SNP C A 0.05031 8 151 0.3619 3.5296837017648275E-01
3R_9104766_SNP A G 0.1146 18 139 0.6909 6.8281539847197026E-01
3R_9104769_SNP G A 0.1146 18 139 0.6909 6.8281539847197026E-01
3R_9104816_SNP T C 0.07643 12 145 0.1456 1.3432890262741271E-01
3R_9104834_SNP T C 0.1139 18 140 0.6879 6.8072285251603626E-01
3R_9104842_SNP C T 0.1457 22 129 0.9449 9.4250396552051574E-01
3R_9104983_SNP A T 0.08805 14 145 0.9873 9.8701925913177591E-01
3R_9105051_SNP C G 0.2177 32 115 0.604 5.8627110943982963E-01
3R_9105090_SNP C G 0.08805 14 145 0.9873 9.8701925913177591E-01
3R_9105137_DEL C CC 0.1655 24 121 0.7462 7.3360433386654522E-01
3R_9105178_SNP T G 0.1053 16 136 0.8917 8.8700743126551129E-01
3R_9105193_SNP A C 0.09934 15 136 0.8588 8.5373482698841840E-01
3R_9105273_SNP A T 0.1192 18 133 0.9372 9.3465229167771990E-01
3R_9105509_SNP A G 0.1592 25 132 0.1136 1.0453806089598461E-01
3R_9105550_SNP T C 0.255 38 111 0.569 5.5030654109317223E-01
3R_9105621_SNP C G 0.245 37 114 0.6315 6.1701549049656856E-01
3R_9105655_SNP A G 0.0974 15 139 0.9061 9.0267850495990964E-01
3R_9105841_SNP A G 0.4238 64 87 0.8147 8.0696615862879573E-01
3R_9105899_SNP C T 0.4966 72 73 0.1218 1.0324192097836882E-01
3R_9105926_SNP C T 0.25 37 111 0.9674 9.6597228900548726E-01
3R_9105937_SNP T A 0.2171 33 119 0.04567 3.7901098013419052E-02
3R_9106043_SNP A G 0.2025 32 126 0.437 4.2523917075636675E-01
3R_9106088_SNP A T 0.4899 73 76 0.3173 2.9322172117662137E-01
3R_9106263_SNP T G 0.3613 56 99 0.9883 9.8790723754170218E-01
3R_9106446_SNP A C 0.0875 14 146 0.6222 6.1762945783496437E-01
3R_9106466_SNP T A 0.4228 63 86 0.8696 8.6315788352227885E-01
3R_9106629_SNP C A 0.05 8 152 0.9367 9.3573155901689886E-01
3R_9106637_SNP T A 0.2434 37 115 0.5416 5.2664432830494956E-01
3R_9106962_SNP C G 0.3046 46 105 0.1051 9.0854198879276260E-02
3R_9107164_SNP A G 0.1465 23 134 0.03721 3.2188866415291152E-02
3R_9107198_SNP T G 0.3129 46 101 0.5154 4.9328231557256552E-01
3R_9107359_SNP T C 0.05455 9 156 0.02469 2.3613634953812683E-02
3R_9107467_SNP G C 0.09494 15 143 0.682 6.7474731137412891E-01
3R_9107528_SNP C A 0.05455 9 156 0.02469 2.3613634953812683E-02
3R_9107578_SNP T A 0.08974 14 142 0.8741 8.7018065636324238E-01
3R_9107688_SNP A T 0.05303 7 125 0.5674 6.1120785533530730E-01
3R_9107739_SNP G C 0.4759 69 76 0.7719 7.6061452077487079E-01
3R_9107758_SNP T A 0.1391 21 130 0.6403 6.2700690271810244E-01
3R_9107882_SNP A C 0.1006 16 143 0.8144 8.1032168319477904E-01
3R_9107911_SNP G A 0.2282 34 115 0.6495 6.3485410761600614E-01
3R_9108092_SNP T C 0.4698 70 79 0.7514 7.4030422664167017E-01
3R_9108103_SNP A C 0.2208 34 120 0.5233 5.0913484282758059E-01
3R_9108610_SNP T C 0.1006 16 143 0.7571 7.5155232099078906E-01
3R_9108670_SNP T C 0.08333 13 143 0.9372 9.3560306807754323E-01
3R_9108703_SNP T C 0.2517 38 113 0.4153 3.9559340965293177E-01
3R_9108834_SNP T A 0.2667 40 110 0.03297 2.6075796409916009E-02
3R_9108846_SNP C T 0.2715 41 110 0.03182 2.5573419198382526E-02
3R_9108847_SNP C A 0.2715 41 110 0.03182 2.5573419198382526E-02
3R_9108871_SNP G C 0.2583 39 112 0.07401 6.3141663355080049E-02
3R_9108890_SNP A T 0.2914 44 107 0.09062 8.0679153815620089E-02
3R_9109002_SNP A C 0.2905 43 105 0.08132 6.9310798111753419E-02
3R_9109011_SNP G T 0.277 41 107 0.1226 1.0871668648347699E-01
3R_9109150_SNP C G 0.415 61 86 0.1035 9.1549621280199944E-02
3R_9109383_SNP A G 0.1603 25 131 0.02956 2.6214487194897051E-02
3R_9109413_SNP C T 0.1582 25 133 0.02275 1.9775219434972669E-02
3R_9109420_SNP C A 0.1646 26 132 0.02755 2.4543303683770661E-02
3R_9109435_SNP A G 0.07317 12 152 0.01951 1.8259427998235756E-02
3R_9109486_SNP A T 0.05556 9 153 0.5957 5.9071856627046060E-01
3R_9109525_SNP C T 0.4138 60 85 0.07796 6.2853071843122416E-02
3R_9109807_SNP A C 0.4094 61 88 0.1893 1.7007325999044987E-01
3R_9109862_SNP T C 0.305 43 98 0.5228 5.3582330602987760E-01
3R_9109985_INS T TATTAATTCT 0.2781 42 109 0.4638 4.4662110337755501E-01
3R_9110085_DEL T TT 0.3731 50 84 0.366 3.3973578886590761E-01
3R_9110247_INS AA A 0.09859 14 128 0.4539 4.3508523956132727E-01
3R_9110269_SNP G C 0.1316 20 132 0.6195 6.0593398412284383E-01
3R_9110331_SNP A T 0.102 15 132 0.9345 9.3098379564648692E-01
3R_9110488_SNP A T 0.09028 13 131 0.8663 8.5873805768505662E-01
3R_9110508_SNP A C 0.0979 14 129 0.7804 7.6589847868040073E-01
3R_9110514_SNP A C 0.0922 13 128 0.9041 8.9698760443056269E-01
3R_9110548_SNP A T 0.226 33 113 0.9884 9.8766746514288917E-01
3R_9110600_SNP G A 0.2467 37 113 0.7506 7.3973839296984223E-01
3R_9110601_SNP T G 0.2597 40 114 0.7893 7.8236422384881688E-01
3R_9110674_SNP T C 0.4828 70 75 0.827 8.3524964206205354E-01
3R_9110801_SNP T G 0.4172 63 88 0.3385 3.1976413835999440E-01
3R_9110941_SNP G C 0.3867 58 92 0.5081 4.9139353136035457E-01
3R_9111038_SNP G A 0.05128 8 148 0.7594 7.5263820686677962E-01
3R_9111060_SNP A G 0.413 57 81 0.5024 4.7715158212897735E-01
3R_9111166_SNP A C 0.08387 13 142 0.8981 8.9522845405951168E-01
3R_9111214_SNP C T 0.2434 37 115 0.9805 9.7994873724821197E-01
3R_9111294_SNP C G 0.1613 25 130 0.6601 6.5208942157025906E-01
3R_9111296_SNP T G 0.3557 53 96 0.8384 8.3332408275538195E-01
3R_9111299_SNP T A 0.3581 53 95 0.6426 6.2888359769945101E-01
3R_9111318_SNP C T 0.1895 29 124 0.7178 7.1038312809647353E-01
3R_9111341_SNP A G 0.121 19 138 0.9241 9.2279102623082032E-01
3R_9111396_SNP A T 0.2484 38 115 0.9014 8.9866523366743489E-01
3R_9111405_MNP TAA GTT 0.2041 30 117 0.822 8.1613044309721094E-01
3R_9111410_DEL A CAGGGT 0.22 33 117 0.8655 8.6079488118437653E-01
3R_9111417_SNP C A 0.2303 35 117 0.998 9.9793486367715090E-01
3R_9111419_DEL A AAAAAG 0.2252 34 117 0.9949 9.9473510074107019E-01
3R_9111427_SNP C G 0.2267 34 116 0.9866 9.8609358956699589E-01
3R_9111429_SNP T A 0.2215 33 116 0.9011 8.9710951685202134E-01
3R_9111431_MNP TACC ATTG 0.2267 34 116 0.9866 9.8609358956699589E-01
3R_9111436_SNP A C 0.2215 33 116 0.9635 9.6201062149468419E-01
3R_9111449_SNP A T 0.2681 37 101 0.4501 4.2629662943348756E-01
3R_9111465_SNP C A 0.2806 39 100 0.4902 4.6701206221438207E-01
3R_9111478_SNP A T 0.2282 34 115 0.8741 8.6989597221088100E-01
3R_9111505_SNP A T 0.2808 41 105 0.8681 8.6480604124705640E-01
3R_9111565_SNP C G 0.06962 11 147 0.2317 2.2462414027278566E-01
3R_9111567_SNP A G 0.08125 13 147 0.2993 2.9489820535404665E-01
3R_9111655_SNP A T 0.1519 24 134 0.1147 1.0487034324398214E-01
3R_9111701_SNP C T 0.4173 58 81 0.8177 8.0594439140677887E-01
3R_9111769_SNP T A 0.331 47 95 0.7643 7.5003095561535593E-01
3R_9111809_SNP A G 0.3287 47 96 0.7989 7.8737622721160960E-01
3R_9111863_SNP T G 0.3287 47 96 0.7531 7.4102705970404292E-01
3R_9111872_SNP A G 0.2662 41 113 0.7223 7.1624923839536470E-01
3R_9112087_SNP A T 0.1019 16 141 0.7581 7.5131350291668109E-01
3R_9112130_SNP G T 0.1274 20 137 0.8504 8.4747196087471000E-01
3R_9112138_SNP T G 0.1465 23 134 0.7462 7.4128492772478904E-01
3R_9112163_SNP C A 0.3816 58 94 0.2928 2.7472286963308334E-01
3R_9112204_SNP G T 0.1013 16 142 0.5169 5.0904582656765007E-01
3R_9112205_SNP C A 0.1019 16 141 0.5239 5.1493041308554155E-01
3R_9112365_SNP T C 0.141 22 134 0.4937 4.8105734181951287E-01
3R_9112369_SNP T C 0.1242 19 134 0.5917 5.8445431700399819E-01
3R_9112523_SNP G A 0.1019 16 141 0.8552 8.5176033183368682E-01
3R_9112571_SNP T C 0.3446 51 97 0.6983 6.8485241252337437E-01
3R_9112582_DEL G GTGCTG 0.2138 31 114 0.7723 7.6138882688330989E-01
3R_9112595_DEL G GG 0.06918 11 148 0.9023 9.0225236161591993E-01
3R_9112635_SNP T C 0.2384 36 115 0.8712 8.6581820814368760E-01
3R_9112748_SNP C A 0.2886 43 106 0.8806 8.7533090238218003E-01
3R_9112761_SNP A T 0.1069 17 142 0.8251 8.2126966422347791E-01
3R_9112764_SNP G T 0.4414 64 81 0.9302 9.2610541306639349E-01
3R_9112858_SNP A G 0.07595 12 146 0.6788 6.7313254359989660E-01
3R_9112875_SNP C G 0.07006 11 146 0.7567 7.5150759075126738E-01
3R_9112951_SNP G A 0.08805 14 145 0.5602 5.5504763533812840E-01
3R_9112999_SNP T C 0.08025 13 149 0.5496 5.4304898736787988E-01
3R_9113249_SNP T A 0.2278 36 122 0.7952 7.9068871154552156E-01
3R_9113252_DEL A AA 0.2662 37 102 0.9906 9.9007787270958580E-01
3R_9113319_SNP T C 0.443 66 83 0.6346 6.1783810663900141E-01
3R_9113327_SNP G C 0.2434 37 115 0.5567 5.3946371838040985E-01
3R_9113330_SNP C A 0.4414 64 81 0.7366 7.2277407793372661E-01
3R_9113346_SNP T A 0.2372 37 119 0.8163 8.1268072484928355E-01
3R_9113351_SNP C T 0.2342 37 121 0.8961 8.9352355598995969E-01
3R_9113353_SNP G A 0.2244 35 121 0.89 8.8716600258389611E-01
3R_9113365_SNP G A 0.2171 33 119 0.8044 7.9672098542014047E-01
3R_9113382_SNP A T 0.1401 22 135 0.7518 7.4535475097164694E-01
3R_9113409_SNP A T 0.3562 52 94 0.4573 4.3588726537283706E-01
3R_9113411_SNP C T 0.3517 51 94 0.5332 5.1413065431893579E-01
3R_9113425_SNP A G 0.3716 55 93 0.4304 4.0917607750661100E-01
3R_9113514_SNP C T 0.2715 41 110 0.5429 5.2760072401323432E-01
3R_9113710_SNP C A 0.3444 52 99 0.3014 2.8295252709887619E-01
3R_9113953_SNP G A 0.2566 39 113 0.067 5.7370035726648234E-02
3R_9114053_SNP T C 0.1923 30 126 0.1122 1.0219626884363553E-01
3R_9114055_SNP T A 0.3487 53 99 0.06365 8.3541099379967787E-02
3R_9114063_SNP C A 0.1806 28 127 0.6558 6.4574272134513166E-01
3R_9114077_SNP G T 0.1842 28 124 0.6304 6.1637793142152231E-01
3R_9114081_SNP G C 0.4238 64 87 0.0651 5.6286185968382613E-02
3R_9114172_SNP C A 0.2792 43 111 0.1177 1.0484001961075973E-01
3R_9114207_SNP G A 0.2895 44 108 0.1409 1.2504172605179553E-01
3R_9114210_SNP C T 0.3067 46 104 0.1229 1.0755496080655558E-01
3R_9114273_SNP A G 0.2229 35 122 0.176 1.6421784306034881E-01
3R_9114294_SNP C A 0.1026 16 140 0.7879 7.8187586996169411E-01
3R_9114301_SNP T A 0.349 52 97 0.2662 2.4403090123821125E-01
3R_9114332_SNP C A 0.2953 44 105 0.1341 1.1709113535289761E-01
3R_9114333_SNP G A 0.06135 10 153 0.472 4.6729034505078726E-01
3R_9114391_SNP T C 0.05 8 152 0.5934 5.8679998220717788E-01
3R_9114421_SNP A G 0.2657 38 105 0.1353 1.1410483334812416E-01
3R_9114705_SNP T C 0.1139 18 140 0.7487 7.4252448463108611E-01
3R_9114802_SNP A T 0.3446 51 97 0.06522 5.3608319689414013E-02
3R_9114809_SNP T A 0.3514 52 96 0.05734 4.8296462710340882E-02
3R_9114813_SNP C G 0.3446 51 97 0.07534 6.2577227709507036E-02
3R_9114814_SNP T A 0.3514 52 96 0.06832 5.6440595637719936E-02
3R_9114818_DEL T TGCTTATG 0.3467 52 98 0.07542 6.4315159856608864E-02
3R_9114834_SNP T C 0.3121 44 97 0.1027 8.4535060272210694E-02
3R_9114835_INS TA T 0.2857 44 110 0.1277 1.1487271456552894E-01
3R_9114838_SNP C T 0.0559 9 152 0.5359 5.3100434141586150E-01
3R_9114841_SNP T A 0.0559 9 152 0.5359 5.3100434141586150E-01
3R_9114842_SNP A C 0.05063 8 150 0.9596 9.5963605050105927E-01
3R_9114843_DEL T TTGTCA 0.05625 9 151 0.5294 5.2360733120600700E-01
3R_9114847_SNP G C 0.3929 55 85 0.1417 1.2088147685301742E-01
3R_9114860_SNP C A 0.0559 9 152 0.5359 5.3100434141586150E-01
3R_9114873_DEL A AAGTGGA 0.3514 52 96 0.05059 4.2502951885707178E-02
3R_9114901_SNP G C 0.3514 52 96 0.06549 5.3745641864795086E-02
3R_9115196_SNP A G 0.2026 31 122 0.3757 3.5938884473501598E-01
3R_9115240_SNP C T 0.2092 32 121 0.439 4.2293997393537708E-01
3R_9115282_DEL T TTGT 0.1701 25 122 0.696 6.8255894324013167E-01
3R_9115388_SNP A G 0.4052 62 91 0.3317 3.1571952625974053E-01
3R_9115467_SNP G T 0.4122 61 87 0.3047 3.3154413715846798E-01
3R_9115547_SNP A C 0.1667 26 130 0.8613 8.7014291144438360E-01
3R_9115619_DEL G GG 0.3358 46 91 0.04667 4.7598086650391634E-02
3R_9115629_SNP T G 0.05521 9 154 0.5222 5.1736969925865450E-01
3R_9115765_SNP A T 0.1132 18 141 0.6758 6.7039662034541181E-01
3R_9115988_INS AA A 0.1032 16 139 0.7584 7.5278054482715762E-01
3R_9116057_DEL T TT 0.05882 9 144 0.003462 2.4903012104272493E-03
3R_9116178_SNP G A 0.3082 45 101 0.6993 6.8564797814895340E-01
3R_9116212_SNP T C 0.1765 27 126 0.7905 7.8314178330110640E-01
3R_9116213_SNP T A 0.1 16 144 0.06499 6.0117514787285969E-02
3R_9116290_SNP T C 0.2993 44 103 0.2318 2.0723603192957485E-01
3R_9116502_SNP C A 0.1921 29 122 0.7898 7.8242901197610215E-01
3R_9116602_SNP C T 0.1169 18 136 0.8372 8.3230126299694707E-01
3R_9116742_SNP T C 0.3421 52 100 0.928 9.2519344961929728E-01
3R_9116747_SNP A G 0.3403 49 95 0.2729 2.4293587215241241E-01
3R_9116794_SNP A T 0.3472 50 94 0.1428 1.2074452879323139E-01
3R_9116827_SNP C T 0.3425 50 96 0.2082 1.8162106700669689E-01
3R_9116830_SNP T A 0.3172 46 99 0.1723 1.4641747752744194E-01
3R_9116833_SNP G A 0.2418 37 116 0.4508 4.3576256128531132E-01
3R_9116917_SNP A G 0.2418 37 116 0.3585 3.4386349830261742E-01
3R_9116984_SNP C A 0.3239 46 96 0.1843 1.5646076148322829E-01
3R_9117123_SNP T G 0.3026 46 106 0.4555 4.3898694043426945E-01
3R_9117227_SNP A C 0.3961 61 93 0.734 7.2660265218417375E-01
3R_9117462_SNP A C 0.363 53 93 0.07273 6.0693511292717793E-02
3R_9117498_SNP A G 0.1111 18 144 0.262 2.5430800403365983E-01
3R_9117541_SNP T C 0.4126 59 84 0.264 2.4664025023832969E-01
3R_9117556_SNP T A 0.2953 44 105 0.4691 4.9284159495760171E-01
3R_9117568_INS GCGG G 0.3929 55 85 0.007074 9.1456468891862215E-03
3R_9117575_SNP C G 0.4247 62 84 0.05309 4.1899737856116268E-02
3R_9117629_SNP G A 0.298 45 106 0.3752 3.5654380070293534E-01
3R_9117672_SNP G A 0.4082 60 87 0.08927 7.4570219830226797E-02
3R_9117732_DEL A AGAGATCCATAAACCCG 0.2057 29 112 0.238 2.0939872595761178E-01
3R_9117775_SNP A C 0.4 60 90 0.04209 3.4423288288209161E-02
3R_9117821_SNP C T 0.2721 40 107 0.1245 1.0797823150782393E-01
3R_9118390_SNP A T 0.1419 21 127 0.9194 9.1653372819282197E-01
3R_9118528_SNP G T 0.1625 26 134 0.3135 3.0424097055871702E-01
3R_9118624_SNP T C 0.4527 67 81 0.151 1.3546672627576095E-01
3R_9118854_SNP T A 0.09494 15 143 0.2286 2.1680828864769652E-01
3R_9118908_SNP C A 0.08333 13 143 0.1762 1.6272693139535011E-01
3R_9118935_SNP G T 0.09032 14 141 0.1928 1.7758581273848517E-01
3R_9119182_SNP G A 0.2133 32 118 0.2358 2.1520519445152053E-01
3R_9119264_SNP A G 0.08228 13 145 0.2443 2.3311420600608579E-01
3R_9119283_SNP G A 0.2533 38 112 0.08528 7.4354062177862751E-02
3R_9119408_SNP T C 0.245 37 114 0.9213 9.1815580210371261E-01
3R_9119590_SNP T A 0.05556 9 153 0.3953 3.8739956551451027E-01
3R_9119626_SNP T C 0.2308 33 110 0.5136 4.8709876382412232E-01
3R_9119639_SNP A G 0.25 36 108 0.7763 7.6250998189644059E-01
3R_9119732_SNP T C 0.1401 22 135 0.05466 4.7411280494718558E-02
3R_9119785_SNP G A 0.3071 43 97 0.3222 2.9058538286946611E-01
3R_9119864_SNP G A 0.1241 18 127 0.02848 2.3021291939330508E-02
3R_9120144_SNP C T 0.1313 21 139 0.1072 1.0050156951327271E-01
3R_9120437_SNP A C 0.24 36 114 0.0434 3.6180764466061215E-02
3R_9120438_SNP A C 0.3791 58 95 0.3628 3.4617476215259269E-01
3R_9120652_SNP T G 0.106 16 135 0.6861 6.7505578355286477E-01
3R_9120655_SNP G A 0.3605 53 94 0.03947 3.0963598348106199E-02
3R_9120686_SNP T A 0.05 8 152 0.05734 5.6222423157491645E-02
3R_9120816_SNP A G 0.125 20 140 0.06836 6.3950098383350640E-02
3R_9120901_SNP A C 0.1447 22 130 0.5247 5.1212205519820120E-01
3R_9121009_SNP T C 0.14 21 129 0.7941 7.8834452525226717E-01
3R_9121156_SNP T C 0.3333 50 100 0.06235 5.1890091637613808E-02
3R_9121270_SNP T C 0.2993 44 103 0.05131 4.2307475421034607E-02
3R_9121330_SNP C T 0.1635 26 133 0.05754 5.2860251964479965E-02
3R_9121411_SNP A G 0.4437 67 84 0.5261 5.1034472423711663E-01
3R_9121447_SNP T C 0.3974 60 91 0.4228 4.0795716656515246E-01
3R_9121451_SNP T C 0.404 61 90 0.5053 4.8866024750857195E-01
3R_9121556_SNP A C 0.2922 45 109 0.5161 5.0018696761589665E-01
3R_9121570_SNP G T 0.07742 12 143 0.9909 9.9066613231421485E-01
3R_9121630_SNP C T 0.2635 39 109 0.1597 1.4071597449961992E-01
3R_9121917_SNP C G 0.09677 15 140 0.3879 3.7471066554489119E-01
3R_9121962_SNP G A 0.09677 15 140 0.3879 3.7471066554489119E-01
3R_9122159_SNP C T 0.3642 55 96 0.03086 2.4568357216717397E-02
3R_9122325_SNP A G 0.0559 9 152 0.6903 6.8539340271629356E-01
3R_9122327_SNP A C 0.183 28 125 0.524 5.1025602368357659E-01
3R_9122390_DEL T TAAGTT 0.05031 8 151 0.9824 9.8202607058191216E-01
3R_9122511_SNP G A 0.4899 73 76 0.09959 9.1144809511447877E-02
3R_9122747_SNP T G 0.08974 14 142 0.005279 4.2031046730810085E-03
3R_9122808_SNP T G 0.0566 9 150 0.4003 3.9020477496274686E-01
3R_9123325_SNP T C 0.05 8 152 0.09859 9.2604890285803210E-02
3R_9123475_SNP G A 0.1688 26 128 0.536 5.2379785067475337E-01
3R_9123829_SNP T C 0.1712 25 121 0.3798 3.5873724670702634E-01
3R_9123924_SNP A T 0.06962 11 147 0.3574 3.4541994369720264E-01
3R_9124308_SNP C T 0.07595 12 146 0.697 6.8922849636428651E-01
3R_9124363_DEL T TC 0.06173 10 152 0.5588 5.5662947683314801E-01
3R_9124452_SNP T C 0.0566 9 150 0.8591 8.5701596332286967E-01
3R_9124649_SNP A C 0.1974 30 122 0.3503 3.3274261055151044E-01
3R_9124849_SNP A C 0.2467 37 113 0.0835 6.9462271049385405E-02
3R_9124884_SNP T G 0.1908 29 123 0.3191 3.0106835675117338E-01
3R_9124887_SNP G A 0.4898 72 75 0.1622 1.3968765280133799E-01
3R_9124971_SNP A C 0.06135 10 153 0.3703 3.6384005859831448E-01
3R_9125007_SNP T C 0.22 33 117 0.6403 6.2687078619824277E-01
3R_9125126_SNP C A 0.2533 38 112 0.6718 6.6179856371561741E-01
3R_9125183_SNP A G 0.2353 36 117 0.2182 2.0319420240582065E-01
3R_9125222_SNP C G 0.1645 25 127 0.4896 4.7381928951802166E-01
3R_9125294_SNP C G 0.16 24 126 0.4334 4.1408383447633368E-01
3R_9125345_SNP A C 0.4867 73 77 0.1261 1.1052554454575247E-01
3R_9125346_SNP A G 0.4797 71 77 0.1152 9.8316759620853955E-02
3R_9125366_SNP G C 0.4527 67 81 0.2211 1.9927938108734355E-01
3R_9125445_SNP C T 0.1465 23 134 0.6559 6.4715611000127093E-01
3R_9125450_SNP G A 0.1419 22 133 0.7528 7.4589373201761222E-01
3R_9125563_SNP C T 0.4161 62 87 0.4261 4.0475440653466499E-01
3R_9125625_SNP T C 0.2649 40 111 0.102 8.8981783829015448E-02
3R_9125758_SNP A C 0.32 48 102 0.3064 2.8945323919818700E-01
3R_9125779_SNP A C 0.07547 12 147 0.4536 4.4260211961238083E-01
3R_9125962_SNP G A 0.0915 14 139 0.3452 3.3076340876707999E-01
3R_9125992_SNP C G 0.2185 33 118 0.04684 3.9296696004524838E-02
3R_9126001_SNP G A 0.2237 34 118 0.04489 3.8161843332763477E-02
3R_9126023_SNP A C 0.0625 10 150 0.08105 7.6093542679117901E-02
3R_9126097_SNP T C 0.1667 25 125 0.04012 3.3124591262377122E-02
3R_9126558_SNP A G 0.125 20 140 0.6838 6.7754647731354822E-01
3R_9126684_SNP A C 0.1076 17 141 0.7264 7.1948929047569776E-01
3R_9126697_SNP A G 0.4189 62 86 0.5751 5.5496629619584370E-01
3R_9126894_SNP A G 0.06173 10 152 0.3093 3.0128498074921106E-01
3R_9126987_SNP T C 0.2013 31 123 0.7895 7.8353950829882135E-01
3R_9127026_SNP A G 0.1842 28 124 0.492 4.8037778384791341E-01
3R_9127038_SNP T C 0.1908 29 123 0.7769 7.6762585964442831E-01
3R_9127344_SNP A T 0.4257 63 85 0.7534 7.4403266587158090E-01
3R_9127358_SNP A G 0.4362 65 84 0.9542 9.5220919798003056E-01
3R_9127359_SNP T C 0.08805 14 145 0.7431 7.3730710638459207E-01
3R_9127383_SNP C T 0.3267 49 101 0.9367 9.3544156831598102E-01
3R_9127425_SNP T C 0.1391 21 130 0.9766 9.7563854477950862E-01
3R_9127554_SNP T C 0.0625 10 150 0.3558 3.4756021011752092E-01
3R_9127593_SNP C T 0.121 19 138 0.6667 6.6094369471888903E-01
3R_9127695_SNP A C 0.4861 70 74 0.5679 5.4496748792325089E-01
3R_9127778_SNP C A 0.1026 16 140 0.8927 8.8958999295359564E-01
3R_9127839_SNP A G 0.1132 18 141 0.6471 6.3921920210609651E-01
3R_9127928_SNP T C 0.09091 14 140 0.2254 2.1137157062193024E-01
3R_9127930_SNP T C 0.07792 12 142 0.5799 5.7028305775214139E-01
3R_9127974_SNP T C 0.3469 51 96 0.6919 6.7820050579517321E-01
3R_9128314_SNP T C 0.4966 73 74 0.5545 5.3542081277693210E-01
3R_9128410_SNP A T 0.1 16 144 0.08095 7.5312970463400020E-02
3R_9128411_SNP T C 0.3113 47 104 0.4973 4.7884555125477979E-01
3R_9128517_SNP A T 0.2617 39 110 0.3275 3.0525549228130955E-01
3R_9128554_SNP T C 0.4414 64 81 0.3313 3.0339669477417930E-01
3R_9128755_SNP G C 0.08333 13 143 0.5793 5.6743809299600823E-01
3R_9128910_SNP A C 0.4899 73 76 0.06227 5.2085075873902251E-02
3R_9128920_DEL A AAAATATATTTCACGGCTATA 0.1026 16 140 0.8955 8.9225133109946531E-01
3R_9128977_SNP T G 0.3446 51 97 0.101 8.4961700227453751E-02
3R_9129095_SNP T C 0.07383 11 138 0.2182 2.1621177884140741E-01
3R_9129097_SNP C T 0.4526 62 75 0.09093 6.9348790760285564E-02
3R_9129136_SNP A G 0.16 24 126 0.6171 6.0350120733142232E-01
3R_9129197_SNP C T 0.1613 25 130 0.6795 6.6980277716173042E-01
3R_9129224_SNP A G 0.1731 27 129 0.8562 8.5174846318901121E-01
3R_9129233_SNP C G 0.1677 26 129 0.7948 7.8800234470193509E-01
3R_9129312_SNP C T 0.1677 26 129 0.8152 8.0895262196339868E-01
3R_9129358_SNP C T 0.1961 30 123 0.4663 4.5650536070471404E-01
3R_9129506_SNP T G 0.4516 70 85 0.1522 1.4095833589587814E-01
3R_9129522_SNP C T 0.1062 17 143 0.1038 9.7279784903719801E-02
3R_9129599_SNP T A 0.4027 60 89 0.4709 4.5163049017144796E-01
3R_9129600_SNP A T 0.4 60 90 0.4741 4.5638240304966227E-01
3R_9129612_SNP G A 0.4067 61 89 0.4968 4.7957345345715541E-01
3R_9129622_SNP C T 0.3464 53 100 0.6297 6.1775770036731315E-01
3R_9129660_SNP C G 0.4067 61 89 0.4968 4.7957345345715541E-01
3R_9129674_SNP C T 0.05031 8 151 0.5034 4.9315900568196747E-01
3R_9129678_SNP A G 0.08228 13 145 0.255 2.4519798039226004E-01
3R_9129724_SNP T G 0.2583 39 112 0.6093 5.9360840683912497E-01
3R_9129946_SNP C T 0.09494 15 143 0.6829 6.7558691353207601E-01
3R_9129964_SNP A G 0.3439 54 103 0.9697 9.6880019130250583E-01
3R_9129965_SNP G A 0.4675 72 82 0.7147 7.0502677460968854E-01
3R_9130129_SNP T C 0.09615 15 141 0.6842 6.7484051118360111E-01
3R_9130327_SNP A T 0.05 8 152 0.5814 5.7402543195411160E-01
3R_9130399_SNP C T 0.4667 70 80 0.2586 2.3750564065666502E-01
3R_9130445_SNP A C 0.05488 9 155 0.8234 8.2156697845158733E-01
3R_9130494_SNP T C 0.4658 68 78 0.1895 1.6620059419309940E-01
3R_9130533_SNP A G 0.08805 14 145 0.2719 2.6221483132561929E-01
3R_9130572_SNP A C 0.1218 19 137 0.9754 9.7492796218474498E-01
3R_9130642_INS AA A 0.05806 9 146 0.2072 1.9418759421611120E-01
3R_9130800_SNP A G 0.2922 45 109 0.627 6.1728519046850983E-01
3R_9130815_SNP C T 0.404 61 90 0.2751 2.5757105690727644E-01
3R_9130820_SNP G A 0.2617 39 110 0.2798 2.5863202393207663E-01
3R_9130837_SNP A G 0.0828 13 144 0.2482 2.3617189785973058E-01
3R_9130845_SNP T G 0.2119 32 119 0.3163 2.9756127571374758E-01
3R_9130949_SNP G A 0.2416 36 113 0.3558 3.3523183406971091E-01
3R_9130991_SNP T C 0.4286 63 84 0.8469 8.3941087992188534E-01
3R_9130994_DEL C CCAC 0.2174 30 108 0.6261 6.0611134028466418E-01
3R_9131030_SNP T C 0.449 66 81 0.9178 9.1364230121625600E-01
3R_9131032_SNP T A 0.4459 66 82 0.9612 9.5927011316994393E-01
3R_9131198_SNP T C 0.2774 43 112 0.07227 6.4968883528084692E-02
3R_9131255_SNP T A 0.3706 53 90 0.3147 2.8292697804822731E-01
3R_9131329_SNP G A 0.2914 44 107 0.4704 4.5428443186562184E-01
3R_9131394_SNP G A 0.2821 44 112 0.4714 4.5969649504368526E-01
3R_9131433_DEL T TGTATATATAAATACAATTACGGCAATTAGACATT 0.07742 12 143 0.6288 6.1963074374496752E-01
3R_9131555_INS GG G 0.3472 50 94 0.2749 2.4854603168568778E-01
3R_9131833_SNP A T 0.1562 25 135 0.09816 9.6921533899492651E-02
3R_9131881_SNP T A 0.2065 32 123 0.07116 6.3829707194188734E-02
3R_9131882_SNP T A 0.1019 16 141 0.8743 8.7214387201498622E-01
3R_9132088_SNP A C 0.08333 11 121 0.7046 6.8147283789402546E-01
3R_9132117_SNP T C 0.09023 12 121 0.517 4.8662738663526683E-01
3R_9132123_SNP C T 0.1579 21 112 0.07554 5.6648378190853554E-02
3R_9132155_SNP A G 0.06667 9 126 0.6332 6.0890695298329622E-01
3R_9132194_SNP T C 0.05109 7 130 0.5979 5.7419634274873133E-01
3R_9132260_SNP G A 0.4966 73 74 0.4652 4.4461927978444415E-01
3R_9132469_SNP A C 0.1266 20 138 0.4555 4.4425518687205334E-01
3R_9132472_DEL T TGAGT 0.2467 37 113 0.332 3.1204355851971233E-01
3R_9132513_INS CGATTTGCGAC C 0.2552 37 108 0.6481 6.2909673380666953E-01
3R_9132519_SNP A G 0.2384 36 115 0.2969 2.7703952727743275E-01
3R_9132580_SNP A G 0.3836 56 90 0.9493 9.4787588141645818E-01
3R_9132603_SNP A T 0.3108 46 102 0.6692 6.5773292991670662E-01
3R_9132608_SNP C T 0.3108 46 102 0.7379 7.2599095684075821E-01
3R_9132610_SNP T C 0.32 48 102 0.843 8.3666909443362891E-01
3R_9132613_SNP C A 0.3082 45 101 0.8604 8.5418259411409181E-01
3R_9132616_SNP A T 0.32 48 102 0.7584 7.4810440778377396E-01
3R_9132632_INS ACATA A 0.3333 47 94 0.1692 1.8278627385510215E-01
3R_9132647_SNP G A 0.2384 36 115 0.547 5.2857714964506863E-01
3R_9132747_SNP T A 0.2065 32 123 0.4078 3.9103078496259258E-01
3R_9132782_SNP G T 0.2937 42 101 0.9858 9.8495511470566854E-01
3R_9132784_SNP C G 0.07453 12 149 0.5717 5.6522404513125546E-01
3R_9132859_SNP T C 0.1883 29 125 0.6069 5.9616576564759094E-01
3R_9133048_INS CC C 0.09589 14 132 0.8862 8.9098604690849903E-01
3R_9133094_SNP A G 0.06289 10 149 0.05833 5.3732879568273648E-02
3R_9133163_SNP T G 0.05556 9 153 0.5957 5.9071856627046060E-01
3R_9133185_SNP G T 0.141 22 134 0.04564 4.0441430129401566E-02
3R_9133258_SNP C A 0.4621 67 78 0.9194 9.1552530352528394E-01
3R_9133303_SNP A G 0.1974 30 122 0.9813 9.8175166763321009E-01
3R_9133317_SNP G T 0.4599 63 74 0.1134 9.2167490439670985E-02
3R_9133338_SNP G A 0.1062 17 143 0.2953 2.8668397411139734E-01
3R_9133366_SNP T C 0.1146 18 139 0.2169 2.0559570146864192E-01
3R_9133445_SNP C T 0.3533 53 97 0.7381 7.2676516050356799E-01
3R_9133450_SNP T G 0.2273 35 119 0.4212 4.0512903182477211E-01
3R_9133463_SNP G A 0.2185 33 118 0.282 2.6603707744527505E-01
3R_9133506_SNP T C 0.3265 48 99 0.501 4.8098215329394944E-01
3R_9133544_SNP G A 0.4429 62 78 0.07803 5.9007804289984450E-02
3R_9133547_SNP A C 0.4583 66 78 0.06813 5.3487892276742194E-02
3R_9133551_SNP T G 0.4552 66 79 0.07188 5.7528352069463065E-02
3R_9133561_INS AA A 0.05369 8 141 0.0403 3.5121578810187577E-02
3R_9133565_INS TC T 0.4265 58 78 0.07218 5.4762284644587433E-02
3R_9133659_SNP T G 0.1447 22 130 0.5278 5.1586701636494592E-01
3R_9133661_SNP A G 0.2215 33 116 0.6781 6.6566572584174821E-01
3R_9133727_SNP G A 0.2533 38 112 0.01496 1.0760459123228016E-02
3R_9133847_SNP G A 0.2484 38 115 0.2197 2.0232902633412053E-01
3R_9133849_SNP C A 0.2581 40 115 0.01225 9.7048036744210187E-03
3R_9133937_SNP T G 0.05696 9 149 0.5755 5.6789583075299221E-01
3R_9133971_SNP C A 0.1711 26 126 0.6331 6.1932843652134095E-01
3R_9134015_SNP G A 0.1039 16 138 0.9382 9.3604620627794932E-01
3R_9134050_SNP A C 0.3642 55 96 0.2374 2.1911475531630287E-01
3R_9134129_SNP T A 0.1097 17 138 0.6689 6.5919062524155936E-01
3R_9134146_SNP C A 0.3576 54 97 0.2882 2.7460938627420117E-01
3R_9134147_SNP T C 0.1083 17 140 0.7581 7.5178295927738958E-01
3R_9134149_DEL T CA 0.1083 17 140 0.7581 7.5178295927738958E-01
3R_9134156_SNP G T 0.3576 54 97 0.2231 2.0531528813382594E-01
3R_9134232_SNP T A 0.3245 49 102 0.2969 2.7953209066525830E-01
3R_9134240_SNP T C 0.1863 30 131 0.853 8.5029047293229720E-01
3R_9134241_SNP T C 0.1761 28 131 0.8645 8.6112917653426879E-01
3R_9134244_SNP A G 0.1835 29 129 0.816 8.1107622848863459E-01
3R_9134245_SNP A C 0.2092 32 121 0.19 1.7869763097861302E-01
3R_9134258_SNP A G 0.4533 68 82 0.3507 3.3166290353656847E-01
3R_9134409_SNP T C 0.3092 47 105 0.8316 8.2568067073935603E-01
3R_9134433_SNP T C 0.1 16 144 0.9849 9.8458561954344892E-01
3R_9134478_SNP T C 0.183 28 125 0.8041 7.9663373699813844E-01
3R_9134505_SNP T G 0.1006 16 143 0.9435 9.4228297298151198E-01
3R_9134529_SNP A G 0.09494 15 143 0.8355 8.3169990906759972E-01
3R_9134586_SNP T C 0.08228 13 145 0.4167 4.1005616101405185E-01
3R_9134643_SNP T G 0.1987 30 121 0.8533 8.4665695444973232E-01
3R_9134669_SNP C T 0.2092 32 121 0.9631 9.6172420186493612E-01
3R_9134670_SNP C G 0.1867 28 122 0.8687 8.6317782856592673E-01
3R_9134694_SNP A C 0.2119 32 119 0.9629 9.6122913685606293E-01
3R_9134697_SNP G T 0.2053 31 120 0.8903 8.8671703764856791E-01
3R_9134709_SNP A G 0.2092 32 121 0.9725 9.7148994418681800E-01
3R_9134712_SNP T C 0.1282 20 136 0.87 8.6646576858984803E-01
3R_9134738_SNP G T 0.2143 33 121 0.8814 8.7718162299656066E-01
3R_9134773_SNP G A 0.06369 10 147 0.7798 7.7366924559743844E-01
3R_9134782_SNP A T 0.06962 11 147 0.776 7.7523351671370977E-01
3R_9134806_SNP C G 0.3137 48 105 0.4769 4.6988395792202542E-01
3R_9134822_SNP A T 0.4354 64 83 0.4639 4.4152275905262295E-01
3R_9134831_SNP T C 0.4539 64 77 0.5092 4.7945981925293679E-01
3R_9134839_SNP C T 0.1189 17 126 0.6501 6.2847038408903599E-01
3R_9134858_SNP G A 0.4422 65 82 0.5942 5.7945217406392990E-01
3R_9134895_SNP A C 0.1806 28 127 0.3845 3.6777734546133167E-01
3R_9134984_SNP G C 0.42 63 87 0.3123 2.9366049624931301E-01
3R_9135033_SNP T C 0.42 63 87 0.27 2.4914417967479363E-01
3R_9135090_SNP T C 0.06832 11 150 0.0363 3.3555319439368736E-02
3R_9135093_SNP G T 0.07362 12 151 0.6075 6.0277566928471171E-01
3R_9135116_SNP T C 0.0679 11 151 0.03473 3.2348008350136757E-02
3R_9135128_SNP T G 0.2434 37 115 0.4192 4.0137393891480666E-01
3R_9135148_DEL T TATTGGCCTTCTTATTGATAAT 0.0641 10 146 0.01688 1.3930667341954153E-02
3R_9135173_SNP A T 0.4013 61 91 0.1019 9.6428742141213997E-02
3R_9135207_SNP C G 0.1242 19 134 0.1061 9.8860593745341285E-02
3R_9135224_SNP C G 0.1069 17 142 0.1862 1.7704528085062099E-01
3R_9135452_SNP A G 0.1419 22 133 0.3963 3.7889464646364457E-01
3R_9135695_SNP T C 0.0559 9 152 0.5795 5.7485900917004162E-01
3R_9135699_SNP G A 0.4898 72 75 0.3476 3.2312112086775557E-01
3R_9135707_DEL C CGAA 0.4257 63 85 0.5764 5.5844000776996372E-01
3R_9135712_INS GCATGCTC G 0.1439 20 119 0.04281 3.0196592202464914E-02
3R_9135713_INS CATGCTTC C 0.1736 25 119 0.1222 1.0301955710131472E-01
3R_9135726_SNP A C 0.4027 60 89 0.829 8.2099119297994183E-01
3R_9135728_SNP A T 0.4354 64 83 0.905 9.0149686713911270E-01
3R_9135749_SNP A T 0.4267 64 86 0.494 4.7497965596388181E-01
3R_9135751_SNP C T 0.4228 63 86 0.7539 7.5822925851353107E-01
3R_9135752_SNP T A 0.1883 29 125 0.3183 3.1111164480126108E-01
3R_9135754_SNP G T 0.4267 64 86 0.4824 4.6342652756937486E-01
3R_9135767_SNP C A 0.4266 61 82 0.4961 4.6877692153847461E-01
3R_9135804_SNP A T 0.3636 56 98 0.6566 6.4591770419726813E-01
3R_9135806_SNP T G 0.3916 56 87 0.6295 6.1000036196464635E-01
3R_9135808_SNP T G 0.4 56 84 0.6943 6.7688772883468318E-01
3R_9135848_SNP A C 0.0559 9 152 0.5795 5.7485900917004162E-01
3R_9135877_SNP C T 0.4362 65 84 0.5093 4.9545358483502122E-01
3R_9135883_SNP A C 0.1883 29 125 0.5318 5.1894220587028572E-01
3R_9135901_SNP C T 0.2338 36 118 0.256 2.3928185061185592E-01
3R_9135946_SNP C T 0.06918 11 148 0.5911 5.8175288275468828E-01
3R_9135979_SNP C T 0.3041 45 103 0.8764 8.7158299029098263E-01
3R_9136003_SNP T C 0.4323 67 88 0.6687 6.5910315159754884E-01
3R_9136054_SNP T C 0.05031 8 151 0.5016 4.9705480095129972E-01
3R_9136056_SNP A C 0.2667 40 110 0.6492 6.3680679726696376E-01
3R_9136102_SNP C T 0.2179 34 122 0.14 1.3383437856903213E-01
3R_9136134_SNP A G 0.1062 17 143 0.1414 1.3508669224742775E-01
3R_9136237_SNP C T 0.42 63 87 0.1311 1.1516423746251536E-01
3R_9136252_SNP C T 0.4079 62 90 0.1133 9.9334497256057697E-02
3R_9136255_SNP G C 0.4067 61 89 0.1851 1.6955412633605660E-01
3R_9136271_SNP T C 0.06211 10 151 0.4937 4.8520997703282198E-01
3R_9136393_SNP G C 0.1141 17 132 0.3865 3.6421365185714771E-01
3R_9136408_SNP C T 0.2416 36 113 0.1523 1.3511652002769015E-01
3R_9136417_SNP T C 0.2848 43 108 0.7213 7.1249331757533452E-01
3R_9136429_SNP T C 0.1192 18 133 0.4427 4.2415297123001250E-01
3R_9136463_SNP T C 0.3133 47 103 0.9077 9.0362890022255904E-01
3R_9136519_SNP T G 0.0559 9 152 0.5795 5.7485900917004162E-01
3R_9136696_SNP G T 0.3355 51 101 0.05725 4.8145322990943970E-02
3R_9136708_SNP T G 0.1013 16 142 0.7302 7.2310813955308118E-01
3R_9136763_SNP A C 0.2384 36 115 0.7377 7.2771826690134389E-01
3R_9136819_SNP A C 0.25 38 114 0.7051 6.9490926223672922E-01
3R_9136866_SNP C T 0.109 17 139 0.1531 1.4054795531410480E-01
3R_9136890_SNP C T 0.3377 51 100 0.1243 1.0931717945715314E-01
3R_9136989_SNP C T 0.3356 49 97 0.8104 8.0093913759430158E-01
3R_9136990_SNP C T 0.3401 50 97 0.8315 8.2357751108710309E-01
3R_9137089_SNP A C 0.3446 51 97 0.294 2.7120260288636711E-01
3R_9137113_SNP T C 0.2632 40 112 0.8732 8.6860198194876537E-01
3R_9137279_SNP C G 0.1139 18 140 0.1004 9.1566825546921415E-02
3R_9137336_SNP A G 0.1026 16 140 0.0686 6.7221792143466991E-02
3R_9137396_SNP A T 0.1019 16 141 0.201 1.9079846844809001E-01
3R_9137783_SNP A G 0.3285 45 92 0.6591 6.4348543374098077E-01
3R_9137843_SNP A G 0.24 36 114 0.292 2.7162635347072717E-01
3R_9137960_SNP T C 0.05732 9 148 0.4829 4.7026760559617942E-01
3R_9137990_SNP T C 0.4305 65 86 0.1748 1.5576977166263517E-01
3R_9138155_SNP C A 0.07595 12 146 0.6019 5.9245892579253223E-01
3R_9138277_SNP C T 0.2267 34 116 0.6819 6.6871334808963045E-01
3R_9138305_SNP T G 0.06329 10 148 0.7362 7.3090804970523726E-01
3R_9138349_SNP A G 0.06832 11 150 0.7542 7.5014264003595577E-01
3R_9138410_SNP C A 0.06918 11 148 0.7389 7.3452878480149797E-01
3R_9138459_SNP A G 0.2065 32 123 0.5692 5.6681759812388144E-01
3R_9138480_SNP G T 0.2119 32 119 0.3225 3.0275210339859737E-01
3R_9138520_SNP T C 0.1097 17 138 0.7868 7.8235494082201762E-01
3R_9138547_SNP G A 0.2434 37 115 0.3754 3.5697949133951656E-01
3R_9138548_DEL G GC 0.05128 8 148 0.2296 2.1758934714943023E-01
3R_9138559_SNP A T 0.07006 11 146 0.5549 5.4515053220011833E-01
3R_9138571_SNP A C 0.06962 11 147 0.5976 5.8981794816213973E-01
3R_9138590_SNP T G 0.1006 16 143 0.645 6.4284815049643629E-01
3R_9138598_SNP C T 0.2685 40 109 0.3328 3.1542231852222113E-01
3R_9138600_SNP T G 0.1111 18 144 0.04078 5.2918095674227707E-02
3R_9138611_SNP G A 0.2703 40 108 0.5042 4.8290842580582038E-01
3R_9138614_SNP G A 0.2733 41 109 0.4737 4.5439916166342142E-01
3R_9138615_SNP G T 0.2685 40 109 0.4478 4.2659272734097031E-01
3R_9138619_SNP C T 0.05732 9 148 0.546 5.3623017592228406E-01
3R_9138625_SNP C T 0.2715 41 110 0.4501 4.3102779401364943E-01
3R_9138629_SNP C A 0.2667 40 110 0.564 5.4867566103117915E-01
3R_9138635_DEL T TGATTACT 0.1184 18 134 0.7196 7.1006565943715327E-01
3R_9138646_DEL T CA 0.06369 10 147 0.8848 8.8197531026509024E-01
3R_9138648_SNP T C 0.183 28 125 0.543 5.2916339855880645E-01
3R_9138651_SNP G T 0.05806 9 146 0.6461 6.3742109839191829E-01
3R_9138657_SNP T C 0.1757 26 122 0.4346 4.1925267022982504E-01
3R_9138659_SNP T A 0.1867 28 122 0.5658 5.5030406343907767E-01
3R_9138699_SNP T G 0.2028 29 114 0.5393 5.5587468488396352E-01
3R_9138703_MNP GCTTT TTCCA 0.2028 29 114 0.5397 5.5628905232339654E-01
3R_9138709_SNP G T 0.1972 28 114 0.5139 5.2935129122537450E-01
3R_9138713_MNP GAGG ACTT 0.1972 28 114 0.5622 5.7688887156255308E-01
3R_9138724_SNP G A 0.1929 27 113 0.3392 3.6011696949377869E-01
3R_9138726_SNP T C 0.1679 23 114 0.2549 2.7101678880332558E-01
3R_9138729_SNP A C 0.1679 23 114 0.2629 2.7945055212338843E-01
3R_9138730_SNP G C 0.1739 24 114 0.2335 2.5120385892460118E-01
3R_9138732_SNP T C 0.1727 24 115 0.3759 3.9876698238562569E-01
3R_9138735_SNP A G 0.1387 19 118 0.5523 5.6922470180704698E-01
3R_9144656_SNP G A 0.381 56 91 0.8358 8.2864912978206529E-01
3R_9144661_SNP A T 0.05521 9 154 0.9519 9.5140544324366327E-01
3R_9144663_SNP A C 0.3867 58 92 0.6781 6.6594359068366415E-01
3R_9144676_SNP A T 0.1788 27 124 0.6325 6.1945619164285404E-01
3R_9144715_SNP T A 0.121 19 138 0.8977 8.9523509092956366E-01
3R_9144720_SNP T A 0.2133 32 118 0.8898 8.8522124289184190E-01
3R_9144725_SNP A G 0.4384 64 82 0.5153 4.9285023779129689E-01
3R_9144786_SNP T G 0.1316 20 132 0.4992 4.8240059811768421E-01
3R_9144788_SNP C G 0.1133 17 133 0.358 3.3597398877353091E-01
3R_9144792_SNP T A 0.07143 11 143 0.3639 3.4601383534862706E-01
3R_9144793_SNP T A 0.1007 15 134 0.6534 6.3796823525393398E-01
3R_9144822_SNP G A 0.05634 8 134 0.547 5.4664878856317278E-01
3R_9145010_SNP C T 0.4621 67 78 0.2806 2.8515444590325445E-01
3R_9145016_SNP T C 0.4539 64 77 0.2321 2.3096402764840440E-01
3R_9145025_SNP G C 0.09091 14 140 0.2677 2.8552258697676736E-01
3R_9145063_SNP A T 0.1879 28 121 0.8667 8.6953098382507410E-01
3R_9145118_SNP A T 0.1519 24 134 0.2612 2.4805722939752839E-01
3R_9145132_SNP T C 0.141 22 134 0.3047 2.8856090455318817E-01
3R_9145134_SNP A C 0.1474 23 133 0.28 2.6463158669898934E-01
3R_9145138_SNP G T 0.1742 27 128 0.9262 9.2403784188072158E-01
3R_9145153_SNP A T 0.1401 22 135 0.3018 2.8718209227951985E-01
3R_9145183_SNP G A 0.4552 66 79 0.5273 5.0277164738882152E-01
3R_9145199_SNP C A 0.1384 22 137 0.2436 2.3181127550650626E-01
3R_9145204_SNP C T 0.1456 23 135 0.3319 3.1961473692738518E-01
3R_9145205_SNP A C 0.1509 24 135 0.2623 2.5062573543095024E-01
3R_9145210_SNP A G 0.09032 14 141 0.9008 8.9774249104478543E-01
3R_9145220_SNP A C 0.07595 12 146 0.5643 5.5633149488948674E-01
3R_9145224_SNP T A 0.07595 12 146 0.5643 5.5633149488948674E-01
3R_9145229_SNP T C 0.08176 13 146 0.6294 6.2342184680773627E-01
3R_9145260_SNP T A 0.4286 63 84 0.3655 3.4013461205316664E-01
3R_9145311_SNP A G 0.1282 20 136 0.1686 1.5678590089724620E-01
3R_9145392_SNP T A 0.129 20 135 0.2162 2.4444991080917344E-01
3R_9145404_SNP T G 0.1325 20 131 0.1804 1.6469075444253523E-01
3R_9145405_SNP G A 0.129 20 135 0.1965 1.8116543746459479E-01
3R_9145428_INS TCGTGGTCTGGGTT T 0.1242 19 134 0.2539 2.3555651815372858E-01
3R_9145435_SNP T A 0.1195 19 140 0.834 8.3036615447947404E-01
3R_9145443_SNP T G 0.24 36 114 0.8078 7.9913921852483860E-01
3R_9145463_SNP C T 0.1338 21 136 0.2075 1.9752390840537237E-01
3R_9145499_SNP G A 0.2848 43 108 0.4917 4.7405596071346534E-01
3R_9145506_INS AAACGA A 0.07534 11 135 0.8716 8.7685742639297581E-01
3R_9145835_SNP A C 0.0641 10 146 0.1658 1.9744618083727139E-01
3R_9145885_SNP C G 0.2092 32 121 0.2479 2.3231764654343023E-01
3R_9145955_SNP A G 0.349 52 97 0.6783 6.6419113113676143E-01
3R_9146097_SNP G C 0.4133 62 88 0.9401 9.3794474524676252E-01
3R_9146112_SNP A G 0.4079 62 90 0.8184 8.1118519653363130E-01
3R_9146167_SNP A G 0.4762 70 77 0.7184 7.0461994034557907E-01
3R_9146175_SNP C T 0.07006 11 146 0.4397 4.2908464691044124E-01
3R_9146180_SNP A C 0.05806 9 146 0.5461 5.3499437018897300E-01
3R_9146187_SNP T A 0.4863 71 75 0.8035 7.9421829985136316E-01
3R_9146289_SNP A C 0.1234 19 135 0.8909 8.8749114583855127E-01
3R_9146316_SNP C T 0.2614 40 113 0.1702 1.6842559879668428E-01
3R_9146437_SNP T C 0.09554 15 142 0.07035 6.3193013512249180E-02
3R_9146440_SNP A C 0.3819 55 89 0.9302 9.2565279342042273E-01
3R_9146441_SNP C T 0.3793 55 90 0.8133 8.0249573543846486E-01
3R_9146451_SNP A G 0.3851 57 91 0.915 9.1066295927663998E-01
3R_9146608_INS G GATG 0.3061 45 102 0.6662 6.5099555361573969E-01
3R_9146736_SNP C T 0.4196 60 83 0.9923 9.9244174929514839E-01
3R_9146761_SNP T G 0.3889 56 88 0.9513 9.4971657075077298E-01
3R_9146762_SNP A T 0.3929 55 85 0.9851 9.8446843935634942E-01
3R_9146772_SNP C A 0.3788 50 82 0.8479 8.4055227039991554E-01
3R_9146775_SNP C A 0.375 51 85 0.8738 8.6922073526962207E-01
3R_9146781_SNP T C 0.3485 46 86 0.9871 9.8645297290105749E-01
3R_9146783_SNP T A 0.3485 46 86 0.9361 9.3331465018172000E-01
3R_9146789_SNP G A 0.3723 51 86 0.8498 8.4526799760166837E-01
3R_9146811_SNP T C 0.3986 59 89 0.9338 9.3072823772908753E-01
3R_9146813_SNP T C 0.4 60 90 0.9433 9.4098644630809214E-01
3R_9146825_DEL A ATAGT 0.1006 16 143 0.2674 2.6670398179457655E-01
3R_9146911_SNP C A 0.06918 11 148 0.3379 3.2771461513818634E-01
3R_9146961_SNP C T 0.05 8 152 0.8141 8.1031269059736788E-01
3R_9146977_SNP G C 0.3197 47 100 0.5528 5.3305398553911076E-01
3R_9147034_SNP C T 0.4823 68 73 0.955 9.5302388243983982E-01
3R_9147069_SNP A T 0.2973 44 104 0.7668 7.5514613274353659E-01
3R_9147103_SNP A G 0.255 38 111 0.3013 2.7712809810159211E-01
3R_9147164_SNP G A 0.2387 37 118 0.9365 9.3425288018735975E-01
3R_9147192_SNP C G 0.2792 43 111 0.7836 7.7689026877373624E-01
3R_9147234_SNP A G 0.4362 65 84 0.459 4.3527280902640952E-01
3R_9147308_SNP T C 0.05488 9 155 0.8234 8.2156697845158733E-01
3R_9147403_SNP A G 0.223 33 115 0.4845 4.6204701745834420E-01
3R_9147431_SNP T A 0.06579 10 142 0.9912 9.9094749099181167E-01
3R_9147585_SNP A G 0.06289 10 149 0.923 9.2120396486532630E-01
3R_9147609_SNP T C 0.08917 14 143 0.3833 3.7264185170554942E-01
3R_9147622_SNP T C 0.08917 14 143 0.9459 9.4447245434469773E-01
3R_9147641_SNP G A 0.3766 58 96 0.7323 7.2443407502574253E-01
3R_9147642_SNP A G 0.2583 39 112 0.471 4.5749626380538577E-01
3R_9147725_SNP T C 0.07792 12 142 0.6951 6.8593485393070930E-01
3R_9147739_SNP C G 0.1076 17 141 0.6717 6.6553384622182366E-01
3R_9147753_SNP T C 0.2065 32 123 0.7588 7.5049882977586246E-01
3R_9147835_INS ATTGA A 0.2276 33 112 0.7211 7.0676578140027047E-01
3R_9147837_SNP C G 0.2207 32 113 0.7845 7.7346370591616220E-01
3R_9147846_SNP A T 0.255 38 111 0.6579 6.4343512840396566E-01
3R_9147856_DEL A AA 0.26 39 111 0.7152 7.0389501604398452E-01
3R_9147875_SNP A T 0.2953 44 105 0.9483 9.4614005810336499E-01
3R_9147881_SNP T C 0.2953 44 105 0.9386 9.3589994676331867E-01
3R_9147883_SNP G A 0.2933 44 106 0.9156 9.1213597331771878E-01
3R_9147906_DEL T TT 0.2252 34 117 0.6886 6.7638518121662683E-01
3R_9147924_SNP G A 0.2466 36 110 0.6544 6.3675450566394498E-01
3R_9147927_SNP T C 0.2432 36 112 0.6825 6.6796798745671415E-01
3R_9147937_SNP T A 0.2432 36 112 0.6879 6.7364256097987507E-01
3R_9147947_SNP T A 0.2483 37 112 0.6652 6.5112929385246909E-01
3R_9147956_SNP C A 0.3758 56 93 0.7123 7.0064650921919069E-01
3R_9147957_SNP G A 0.07692 12 144 0.7595 7.5187964089888282E-01
3R_9147974_SNP T C 0.2448 35 108 0.7445 7.3178056233489785E-01
3R_9147980_SNP A T 0.2466 36 110 0.6813 6.6784373314141687E-01
3R_9147982_SNP C A 0.1097 17 138 0.7982 7.9760790484509547E-01
3R_9147986_SNP C T 0.2448 35 108 0.6384 6.2007064887398466E-01
3R_9147991_SNP C T 0.05369 8 141 0.9292 9.2600419043728655E-01
3R_9147993_SNP T C 0.1958 28 115 0.5371 5.1215940033988139E-01
3R_9147994_SNP T G 0.2057 29 112 0.5627 5.6230049318197495E-01
3R_9147995_INS TA T 0.1958 28 115 0.4579 4.2971499452174045E-01
3R_9148001_INS TTTCAGCACATACT T 0.1898 26 111 0.4586 4.2226698032878207E-01
3R_9148030_SNP A C 0.2014 28 111 0.9417 9.3849447825424559E-01
3R_9148131_SNP A C 0.3609 48 85 0.7671 7.4745811710179288E-01
3R_9148139_SNP A C 0.1259 18 125 0.8978 8.9210875779844323E-01
3R_9148185_SNP T G 0.3429 48 92 0.7337 7.2729720551593569E-01
3R_9148240_SNP A G 0.05625 9 151 0.4372 4.2718860340465126E-01
3R_9148295_SNP C G 0.06173 10 152 0.6915 6.8719269145838546E-01
3R_9148301_SNP G T 0.1474 23 133 0.9069 9.0405744586827186E-01
3R_9148463_SNP A C 0.0566 9 150 0.3808 3.7189125337559914E-01
3R_9148550_SNP T G 0.1935 30 125 0.8075 8.0112371215680478E-01
3R_9148562_SNP T C 0.2468 38 116 0.987 9.8647502540047771E-01
3R_9148701_SNP T A 0.3464 53 100 0.7289 7.1783508284994091E-01
3R_9148704_SNP G T 0.1879 28 121 0.8587 8.5208495425706643E-01
3R_9148724_SNP T G 0.1062 17 143 0.6327 6.2561304969314291E-01
3R_9148748_SNP T C 0.2026 31 122 0.8473 8.4261099865413946E-01
3R_9148751_SNP A C 0.1013 16 142 0.6757 6.6821654916851092E-01
3R_9148831_SNP A G 0.1282 20 136 0.2963 2.8314416942971565E-01
3R_9148837_SNP T G 0.1226 19 136 0.4566 4.4622062321368816E-01
3R_9148920_SNP C T 0.415 61 86 0.4514 4.3101587775441497E-01
3R_9149012_DEL TTT T 0.2105 32 120 0.5762 5.6278101914617262E-01
3R_9149035_SNP G A 0.2157 33 120 0.5101 4.9627666937838089E-01
3R_9149253_SNP C T 0.1083 17 140 0.03846 3.3689373524343494E-02
3R_9149268_SNP T C 0.4097 59 85 0.9943 9.9409314062202769E-01
3R_9149279_SNP C T 0.1132 18 141 0.08043 7.3711886688669875E-02
3R_9149314_SNP C A 0.05696 9 149 0.786 7.8094162128605993E-01
3R_9149363_SNP C T 0.2566 39 113 0.8413 8.3540433036521178E-01
3R_9149396_SNP G T 0.06211 10 151 0.607 6.0119806034346257E-01
3R_9149449_SNP A G 0.1132 18 141 0.6403 6.3217785921660230E-01
3R_9149478_SNP A T 0.08125 13 147 0.9359 9.3485620248317614E-01
3R_9149679_SNP A C 0.4539 64 77 0.5513 5.3669557847072502E-01
3R_9149703_SNP G A 0.1227 20 143 0.2283 2.2438914751361327E-01
3R_9149732_DEL C CGGTCACATAAATCTTTTCCAAAAAATTACACAGAAATGCCTCATGCGTATTTATATGC 0.09554 15 142 0.9516 9.5046935337584315E-01
3R_9149904_SNP C A 0.1039 16 138 0.6162 6.0987397160945189E-01
3R_9149908_SNP G A 0.109 17 139 0.947 9.4587309350582616E-01
3R_9149992_SNP C T 0.2649 40 111 0.2329 2.1415857916997183E-01
3R_9150039_SNP G A 0.2867 43 107 0.2374 2.2273270097280895E-01
3R_9150053_SNP A T 0.2838 42 106 0.2413 2.2879026956039417E-01
3R_9150090_SNP T A 0.4889 66 69 0.539 5.1364440736166084E-01
3R_9150130_SNP C A 0.1633 24 123 0.08781 7.1161498386210081E-02
3R_9150159_SNP T C 0.1111 17 136 0.1015 8.8790014246235227E-02
3R_9150168_SNP T G 0.4855 67 71 0.5026 4.7418178470812411E-01
3R_9150205_SNP G C 0.3288 48 98 0.9526 9.5039674454345469E-01
3R_9150223_SNP T A 0.05031 8 151 0.3158 3.0632054061871106E-01
3R_9150229_DEL TT T 0.3129 46 101 0.2221 2.0303703287139441E-01
3R_9150251_SNP C A 0.3219 47 99 0.3429 3.2120939536954818E-01
3R_9150319_SNP T A 0.1529 24 133 0.8773 8.7375352566334530E-01
3R_9150321_DEL T TATTTCT 0.1582 25 133 0.8574 8.5367196861851213E-01
3R_9150379_INS T TAAA 0.1603 25 131 0.8639 8.5960484958601668E-01
3R_9150386_DEL A AA 0.08642 14 148 0.9395 9.3891136821917365E-01
3R_9150389_SNP A G 0.08642 14 148 0.9395 9.3891136821917365E-01
3R_9150702_SNP T G 0.1364 21 133 0.7584 7.5014718950276627E-01
3R_9150710_SNP C A 0.2353 36 117 0.6752 6.6364532911919349E-01
3R_9150711_DEL G GTGCCAAG 0.06452 10 145 0.7001 6.9648057345738668E-01
3R_9150804_SNP G T 0.0566 9 150 0.6242 6.1749466910202044E-01
3R_9150871_SNP C A 0.4375 63 81 0.3918 3.6531240410705967E-01
3R_9150942_SNP C T 0.1062 17 143 0.05134 4.7363303639803594E-02
3R_9150976_SNP G A 0.1154 18 138 0.8906 8.8713264095964262E-01
3R_9151003_SNP G A 0.05031 8 151 0.7221 7.1691709194340980E-01
3R_9151027_SNP T A 0.268 41 112 0.8764 8.7207260110658957E-01
3R_9151030_SNP C G 0.1325 20 131 0.4181 4.0258146680296880E-01
3R_9151090_SNP G T 0.469 68 77 0.4989 4.7667514424160484E-01
3R_9151118_DEL A AA 0.1046 16 137 0.8597 8.5495366601997214E-01
3R_9151132_SNP T C 0.1346 21 135 0.4222 4.1199340060594514E-01
3R_9151172_SNP T G 0.08725 13 136 0.1927 2.7251166911651992E-01
3R_9151178_SNP T A 0.141 22 134 0.07883 7.3528224337068529E-02
3R_9151242_SNP T A 0.449 66 81 0.881 8.7674409381660023E-01
3R_9151369_SNP T G 0.07843 12 141 0.9883 9.8802387969954231E-01
3R_9151411_SNP A T 0.1067 16 134 0.5676 5.5294506591164039E-01
3R_9151413_SNP A C 0.08553 13 139 0.3316 3.1291544241716807E-01
3R_9151559_SNP A G 0.07947 12 139 0.553 5.6472782007192568E-01
3R_9151651_SNP T A 0.1139 18 140 0.5216 5.1122762888225126E-01
3R_9151662_SNP A T 0.1032 16 139 0.4711 4.5592900308748385E-01
3R_9151680_SNP G A 0.1026 16 140 0.8155 8.1122370167556257E-01
3R_9151696_SNP A G 0.06369 10 147 0.9766 9.7639795458431333E-01
3R_9151708_SNP G A 0.2252 34 117 0.8097 8.1483983024660134E-01
3R_9151710_DEL A TT 0.2133 32 118 0.757 7.6313710751556985E-01
3R_9151792_SNP G A 0.2252 34 117 0.9092 9.0575227737842667E-01
3R_9151797_SNP A G 0.242 38 119 0.6229 6.1285673030711940E-01
3R_9151822_SNP T C 0.3034 44 101 0.7484 7.3484464958523588E-01
3R_9151836_SNP A G 0.2933 44 106 0.8319 8.2463242214351040E-01
3R_9151848_SNP A G 0.141 22 134 0.5888 5.7846081098227931E-01
3R_9152052_SNP A C 0.2 31 124 0.2618 2.4758004186375260E-01
3R_9152149_SNP T A 0.1795 28 128 0.3644 3.5297990726924888E-01
3R_9152164_SNP T C 0.1709 27 131 0.8118 8.0752251239649109E-01
3R_9152219_SNP A T 0.1338 21 136 0.7161 7.0889664261278174E-01
3R_9152250_SNP T G 0.1548 24 131 0.9868 9.8651073656787935E-01
3R_9152284_SNP T C 0.4041 59 87 0.5858 5.6800706550698166E-01
3R_9152358_SNP G A 0.2418 37 116 0.5405 5.2526348624737218E-01
3R_9152413_SNP C T 0.2222 34 119 0.7291 7.2425409414959319E-01
3R_9152433_SNP G T 0.2148 32 117 0.6544 6.4140052861796881E-01
3R_9152437_SNP T C 0.1266 20 138 0.6114 6.0284747061152677E-01
3R_9152451_SNP T G 0.1513 23 129 0.6047 5.9890135255024213E-01
3R_9152465_SNP C G 0.3867 58 92 0.6706 6.6302265274311334E-01
3R_9152466_SNP T G 0.109 17 139 0.815 8.0958048595053245E-01
3R_9152496_SNP G A 0.3205 50 106 0.7164 7.0853402014516742E-01
3R_9152501_SNP T A 0.3907 59 92 0.5068 4.8934191831232809E-01
3R_9152510_SNP C T 0.3333 51 102 0.4877 4.8207518241513647E-01
3R_9152518_SNP T G 0.3355 51 101 0.6968 6.8953800283327638E-01
3R_9152520_SNP A T 0.3947 60 92 0.4962 4.8026250080566990E-01
3R_9152530_SNP G T 0.2416 36 113 0.5466 5.2775875778029624E-01
3R_9152533_SNP A T 0.3907 59 92 0.5163 4.9948669570368676E-01
3R_9152535_SNP G A 0.3419 53 102 0.63 6.1905400686530254E-01
3R_9152569_INS AA T 0.1218 19 137 0.6877 6.8330346575310119E-01
3R_9152708_SNP C G 0.0974 15 139 0.8103 8.0466102263107275E-01
3R_9152754_SNP T G 0.2157 33 120 0.9072 9.0492923891049448E-01
3R_9152774_SNP T G 0.4161 62 87 0.54 5.2026754642963546E-01
3R_9152775_SNP T C 0.4172 63 88 0.5457 5.2881980165969944E-01
3R_9152809_SNP C G 0.4238 64 87 0.56 5.4304061200183429E-01
3R_9152826_SNP T C 0.4408 67 85 0.8692 8.6409068639910336E-01
3R_9152888_SNP A G 0.0875 14 146 0.6078 6.0003980102263954E-01
3R_9153045_SNP A C 0.1961 30 123 0.8163 8.1370827723934169E-01
3R_9153049_SNP T C 0.2078 32 122 0.7216 7.1447344870667928E-01
3R_9153107_SNP A G 0.1316 20 132 0.6961 6.8599576910560112E-01
3R_9153242_SNP T C 0.1484 23 132 0.1397 1.2898583844961575E-01
3R_9153424_SNP T C 0.1083 17 140 0.1949 1.8308101258934018E-01
3R_9153476_SNP T C 0.4483 65 80 0.5727 5.5171644892145766E-01
3R_9153495_INS AAG A 0.1097 17 138 0.3654 3.5063214088192940E-01
3R_9153497_SNP G T 0.129 20 135 0.2516 2.8350251863802034E-01
3R_9153538_SNP C T 0.1104 17 137 0.9459 9.4407685463377367E-01
3R_9153579_SNP A G 0.1569 24 129 0.9022 8.9868935042883091E-01
3R_9153622_SNP C A 0.4658 68 78 0.2211 2.0494371242958420E-01
3R_9153629_SNP T G 0.4895 70 73 0.2171 1.9187126251169884E-01
3R_9153668_SNP T C 0.4545 65 78 0.1553 1.3227967182630851E-01
3R_9153764_SNP T A 0.05128 8 148 0.395 3.8206497674345752E-01
3R_9153770_SNP T G 0.1104 17 137 0.8295 8.2363695908532486E-01
3R_9153824_SNP A C 0.3667 55 95 0.2991 2.7485584674866381E-01
3R_9153967_SNP G A 0.391 61 95 0.7764 7.7022929957456276E-01
3R_9154164_SNP T G 0.1923 30 126 0.918 9.1568519854416797E-01
3R_9154172_INS GCAGAGCCTG G 0.1895 29 124 0.8756 8.7084139091561896E-01
3R_9154409_SNP A T 0.05488 9 155 0.8234 8.2156697845158733E-01
3R_9154512_SNP C G 0.1083 17 140 0.7009 6.9490213727567762E-01
3R_9154568_SNP G T 0.3846 55 88 0.9953 9.9499634117654712E-01
3R_9154654_SNP C A 0.08633 12 127 0.9875 9.8685892280585341E-01
3R_9154698_SNP G A 0.1034 15 130 0.9754 9.7450021663721964E-01
3R_9154699_SNP T C 0.05479 8 138 0.9894 9.8908292694528122E-01
3R_9154701_SNP T C 0.05442 8 139 0.9944 9.9426161679913139E-01
3R_9154703_SNP C T 0.3481 47 88 0.6349 6.2313757451137508E-01
3R_9154711_SNP C T 0.05479 8 138 0.9807 9.8010877810333952E-01
3R_9154713_SNP A G 0.05405 8 140 0.8501 8.4617773307849786E-01
3R_9154736_SNP A G 0.05063 8 150 0.5918 5.8192853386489207E-01
3R_9154750_INS TT T 0.2797 40 103 0.5001 4.8985549573042864E-01
3R_9154778_SNP A T 0.2129 33 122 0.853 8.5056459370731452E-01
3R_9154792_SNP A G 0.2973 44 104 0.7111 6.9838378577900073E-01
3R_9154802_SNP T C 0.06211 10 151 0.8341 8.3216226790872239E-01
3R_9154804_SNP G T 0.396 59 90 0.4941 4.7571467462793837E-01
3R_9154848_SNP A G 0.3885 61 96 0.7049 6.9684629337077197E-01
3R_9154859_SNP C T 0.2264 36 123 0.9171 9.1538733511412129E-01
3R_9155046_SNP A T 0.125 20 140 0.282 2.8228439016461093E-01
3R_9155275_SNP C T 0.125 18 126 0.8114 8.0052951627351809E-01
3R_9155296_SNP C T 0.1206 17 124 0.9399 9.3629347952679276E-01
3R_9155307_SNP A G 0.1241 18 127 0.9369 9.3299543339542013E-01
3R_9155312_SNP C G 0.1382 21 131 0.9633 9.6203137433241592E-01
3R_9155333_SNP A G 0.06289 10 149 0.9621 9.6131505353696500E-01
3R_9155526_SNP T C 0.0915 14 139 0.8615 8.5954398382605657E-01
3R_9155621_SNP T G 0.4041 59 87 0.879 8.7359526416353006E-01
3R_9155689_SNP A G 0.4408 67 85 0.9756 9.7467732878585100E-01
3R_9155696_SNP A G 0.3113 47 104 0.6111 5.9704267699361557E-01
3R_9155818_DEL C CAT 0.1806 28 127 0.6598 6.5076332043314744E-01
3R_9155834_SNP T C 0.1154 18 138 0.8727 8.6857775257635472E-01
3R_9155860_SNP T C 0.1847 29 128 0.6106 6.0077507553519205E-01
3R_9155961_SNP C T 0.3618 55 97 0.4151 3.9444071659581426E-01
3R_9155976_SNP A G 0.4444 68 85 0.6855 6.7382855844768375E-01
3R_9155988_SNP T C 0.1203 19 139 0.9155 9.1333848332219036E-01
3R_9156012_SNP C A 0.1329 21 137 0.9041 9.0157163749538616E-01
3R_9156058_SNP A G 0.1761 28 131 0.939 9.3762381041200848E-01
3R_9156099_SNP C T 0.4605 70 82 0.6738 6.6430087742955379E-01
3R_9156105_SNP G A 0.3973 58 88 0.4594 4.4091307135311275E-01
3R_9156125_SNP A G 0.1481 24 138 0.8033 8.0068685504712012E-01
3R_9156514_SNP C T 0.3203 49 104 0.6549 6.4443086371828451E-01
3R_9156580_SNP G A 0.4497 67 82 0.5258 5.0795614166832648E-01
3R_9156767_SNP G A 0.3716 55 93 0.4747 4.5746621257891718E-01
3R_9156775_SNP T A 0.2733 41 109 0.6387 6.2413308022539549E-01
3R_9156793_SNP G A 0.3919 58 90 0.4928 4.7405140116108535E-01
3R_9156824_SNP C T 0.08125 13 147 0.7618 7.5825229305895081E-01
3R_9156847_SNP T A 0.06897 10 135 0.7626 7.5031690080126390E-01
3R_9156857_SNP C G 0.1387 19 118 0.4612 4.7286021896456243E-01
3R_9156925_SNP A G 0.0559 9 152 0.9451 9.4403545852043058E-01
3R_9156946_SNP T C 0.2533 38 112 0.5787 5.6304280866724454E-01
3R_9156972_SNP G A 0.1776 27 125 0.5913 5.7656930758018698E-01
3R_9156977_SNP C G 0.0559 9 152 0.9451 9.4403545852043058E-01
3R_9157054_SNP A C 0.3176 47 101 0.4685 4.5139886027990672E-01
3R_9157131_SNP T A 0.06173 10 152 0.9402 9.3925392745762537E-01
3R_9157195_SNP A G 0.05 8 152 0.568 5.6207247990069120E-01
3R_9157208_SNP A G 0.183 28 125 0.7824 7.7420699313208985E-01
3R_9157210_SNP T A 0.1677 26 129 0.7366 7.2819103961434850E-01
3R_9157223_SNP T G 0.1656 25 126 0.6334 6.1873713464415792E-01
3R_9157259_SNP T C 0.3851 57 91 0.5541 5.3619298046526853E-01
3R_9157298_SNP T C 0.366 56 97 0.8444 8.3906833313050377E-01
3R_9157389_INS ATAATACGAAT A 0.2081 31 118 0.6017 5.8780932067946501E-01
3R_9157407_SNP A G 0.2013 30 119 0.5985 5.8031134166466791E-01
3R_9157409_INS GGCAATTAGG G 0.2081 31 118 0.5919 5.7751847848401772E-01
3R_9157413_INS TAAGTGTTTAACTAAATGGCAATTAGTTCAT T 0.3816 58 94 0.7866 7.7780206294302245E-01
3R_9157414_SNP A T 0.2148 32 117 0.3236 3.0078061888647556E-01
3R_9157441_SNP G A 0.1931 28 117 0.6293 6.1568791453112603E-01
3R_9157443_INS ATTGTA A 0.2081 31 118 0.8015 7.9551182306317336E-01
3R_9157446_SNP T C 0.1918 28 118 0.6198 6.0643665033526628E-01
3R_9157452_SNP C T 0.4138 60 85 0.4832 4.6075283447188453E-01
3R_9157453_SNP C G 0.411 60 86 0.5506 5.2959090072895232E-01
3R_9157533_SNP C A 0.2133 32 118 0.4535 4.3226268790224687E-01
3R_9157547_SNP C T 0.4581 71 84 0.936 9.3423526851127048E-01
3R_9157561_SNP A T 0.06173 10 152 0.9402 9.3925392745762537E-01
3R_9157593_SNP G C 0.2039 31 121 0.2926 2.8450921243759841E-01
3R_9157650_SNP G C 0.3268 50 103 0.5512 5.3749834896702287E-01
3R_9157845_SNP A G 0.09877 16 146 0.2482 2.4225159316765599E-01
3R_9157896_SNP G A 0.3553 54 98 0.739 7.2938019812207533E-01
3R_9157968_SNP A T 0.1757 26 122 0.5534 5.3740071056158889E-01
3R_9158046_SNP A G 0.0828 13 144 0.1427 1.3352622322877683E-01
3R_9158057_SNP G C 0.2 31 124 0.8007 7.9460595191328542E-01
3R_9158074_SNP C T 0.4082 60 87 0.1488 1.3004331858130935E-01
3R_9158169_SNP T G 0.0559 9 152 0.5795 5.7485900917004162E-01
3R_9158178_SNP A T 0.2532 39 115 0.7324 7.2296896782104814E-01
3R_9158197_SNP G A 0.05031 8 151 0.5712 5.6414475524235463E-01
3R_9158272_SNP A C 0.3113 47 104 0.7349 7.2846194294966793E-01
3R_9158276_SNP C A 0.2987 46 108 0.7716 7.6498840007307911E-01
3R_9158281_SNP A T 0.32 48 102 0.6788 6.6895593681633159E-01
3R_9158283_SNP C T 0.3013 47 109 0.7208 7.1349452529161383E-01
3R_9158285_SNP C A 0.3381 47 92 0.4507 4.5489781793406558E-01
3R_9158294_SNP G A 0.3032 47 108 0.5791 5.7532808316090800E-01
3R_9158310_SNP C A 0.2876 44 109 0.7927 7.8508135556186054E-01
3R_9158314_SNP T A 0.3285 45 92 0.8918 8.8451420240811807E-01
3R_9158337_SNP T C 0.1401 22 135 0.249 2.3635648104760065E-01
3R_9158341_SNP T A 0.2384 36 115 0.03116 2.4659758679819753E-02
3R_9158353_SNP T C 0.06211 10 151 0.1044 9.7825385386645647E-02
3R_9158356_SNP A T 0.06211 10 151 0.1044 9.7825385386645647E-02
3R_9158365_SNP G C 0.1883 29 125 0.1628 1.4904906634861348E-01
3R_9158379_SNP A G 0.2303 35 117 0.05102 4.2408056490903956E-02
3R_9158388_SNP A G 0.2632 40 112 0.03545 2.8768884510032705E-02
3R_9158394_SNP T C 0.22 33 117 0.03336 2.5696697555757327E-02
3R_9158407_SNP C T 0.1203 19 139 0.3855 3.7537031036899171E-01
3R_9158422_SNP C T 0.1895 29 124 0.1663 1.5117324235142893E-01
3R_9158425_SNP A G 0.1842 28 124 0.1004 9.5629454735854602E-02
3R_9158431_SNP G C 0.1842 28 124 0.1531 1.3739145879696768E-01
3R_9158454_SNP G C 0.1076 17 141 0.945 9.4460091029534354E-01
3R_9158495_SNP T G 0.1132 18 141 0.1063 9.9413059628542633E-02
3R_9158518_SNP T A 0.08917 14 143 0.6988 6.9883754968057277E-01
3R_9158626_SNP C G 0.3836 56 90 0.6918 6.7662142540042458E-01
3R_9158634_SNP T C 0.1558 24 130 0.9424 9.4032751948782911E-01
3R_9158635_SNP G A 0.1667 26 130 0.8251 8.1971334634958670E-01
3R_9158651_SNP T C 0.1667 26 130 0.6731 6.6372820701573831E-01
3R_9158713_SNP A G 0.1154 18 138 0.9776 9.7703689136217164E-01
3R_9158718_SNP A G 0.1548 24 131 0.6063 5.9369712077469849E-01
3R_9158732_SNP A C 0.1933 29 121 0.6051 5.9004764384231745E-01
3R_9158807_SNP C T 0.4054 60 88 0.6466 6.3204161982559637E-01
3R_9158823_DEL G GC 0.07051 11 145 0.6931 7.0406650595602494E-01
3R_9158828_SNP A G 0.07143 11 143 0.7027 7.1177640392695862E-01
3R_9158829_DEL T TTCTGTTCAC 0.07143 11 143 0.7027 7.1177640392695862E-01
3R_9158872_DEL G GACCGCTGTTG 0.1776 27 125 0.3053 2.9189924305680270E-01
3R_9159031_SNP C T 0.3077 44 99 0.6882 6.6985105357632524E-01
3R_9159078_DEL AA A 0.05714 8 132 0.3602 3.3201336698451311E-01
3R_9159100_SNP G A 0.1242 20 141 0.3337 3.2491611409546151E-01
3R_9159135_SNP C T 0.2653 39 108 0.6253 6.0807445583768349E-01
3R_9159196_SNP C T 0.09494 15 143 0.8207 8.1613891518323523E-01
3R_9159215_SNP A G 0.09677 15 140 0.5197 5.1197195768670145E-01
3R_9159354_SNP A T 0.1307 20 133 0.7879 7.8103352948846749E-01
3R_9159405_SNP A T 0.1361 20 127 0.9118 9.0951385445379107E-01
3R_9159489_SNP G C 0.18 27 123 0.7566 7.4616043369049767E-01
3R_9159527_DEL C CC 0.07432 11 137 0.9301 9.2770577562499623E-01
3R_9159552_SNP A G 0.2397 35 111 0.6147 6.0572391151670246E-01
3R_9159603_SNP A G 0.05 8 152 0.6101 6.0318208829441722E-01
3R_9159663_SNP C T 0.1032 16 139 0.3909 3.7720399685951189E-01
3R_9159842_SNP C G 0.0566 9 150 0.5847 5.7778017974446572E-01
3R_9159928_SNP C G 0.2467 37 113 0.9656 9.6425936794778111E-01
3R_9159938_SNP C T 0.1104 17 137 0.9362 9.3391140694993402E-01
3R_9159956_SNP T C 0.07006 11 146 0.78 7.7609690206445558E-01
3R_9159962_SNP A C 0.1172 17 128 0.7171 7.2658784374811747E-01
3R_9159968_SNP T C 0.06452 10 145 0.6907 6.8174241501814548E-01
3R_9160090_SNP G A 0.109 17 139 0.9062 9.0408683752240926E-01
3R_9160298_SNP A G 0.3267 49 101 0.2099 1.8931499131750973E-01
3R_9160439_SNP G A 0.1419 21 127 0.9227 9.1917266723571689E-01
3R_9160444_DEL TGCAT A 0.1409 21 128 0.9157 9.1210423851903599E-01
3R_9160591_SNP C T 0.1494 23 131 0.3982 3.8137253732341658E-01
3R_9160608_SNP C A 0.1457 22 129 0.26 2.4430395452035647E-01
3R_9160664_INS TT T 0.3129 46 101 0.9316 9.3308420588515961E-01
3R_9160671_DEL TTTTTA GCCCCGGG 0.3082 45 101 0.9898 9.9001623039736630E-01
3R_9160810_SNP C T 0.1069 17 142 0.7846 7.7918277953260340E-01
3R_9160949_SNP T G 0.05882 9 144 0.9358 9.3348603987359957E-01
3R_9161012_INS C CCTCTTAATCTC 0.08667 13 137 0.4965 4.7599379282888621E-01
3R_9161040_SNP A G 0.09677 15 140 0.8462 8.4097588335561857E-01
3R_9161061_SNP A T 0.1592 25 132 0.611 6.0204278856143190E-01
3R_9161121_DEL A AATGGCCAA 0.07237 11 141 0.8947 8.9038836519566800E-01
3R_9161206_SNP T C 0.4539 64 77 0.9679 9.6654381944303203E-01
3R_9161241_SNP G A 0.4832 72 77 0.8789 8.7297695727230640E-01
3R_9161286_SNP T A 0.461 65 76 0.9828 9.8166453367969742E-01
3R_9161340_SNP C A 0.1132 18 141 0.7608 7.5778808900361661E-01
3R_9161426_SNP A T 0.4452 65 81 0.6409 6.5762611194953347E-01
3R_9161512_SNP A G 0.3931 57 88 0.9085 9.0393111610287147E-01
3R_9161521_SNP C G 0.3889 56 88 0.5974 5.8312245130361218E-01
3R_9161552_SNP A G 0.06289 10 149 0.2759 2.6519420738992083E-01
3R_9161627_SNP A T 0.05063 8 150 0.7358 7.2928149593057190E-01
3R_9161649_SNP A C 0.05625 9 151 0.6962 6.8987331045787270E-01
3R_9161655_SNP A G 0.4589 67 79 0.4789 4.5945507034828281E-01
3R_9161726_SNP T A 0.05556 9 153 0.2909 2.8317467446073197E-01
3R_9161779_SNP G A 0.4527 67 81 0.4472 4.2655328212731969E-01
3R_9161876_SNP T C 0.1346 21 135 0.594 5.8488329023638386E-01
3R_9161887_SNP A T 0.2267 34 116 0.2412 2.2325101951782189E-01
3R_9161902_SNP C T 0.08442 13 141 0.8318 8.2572338543760260E-01
3R_9161958_SNP C G 0.07742 12 143 0.9659 9.6469797196970619E-01
3R_9162014_SNP G T 0.1867 28 122 0.401 3.8090780535793101E-01
3R_9162135_SNP T A 0.05 8 152 0.568 5.6207247990069120E-01
3R_9162155_SNP A C 0.3221 48 101 0.9512 9.4918406550439527E-01
3R_9162157_SNP A G 0.4901 74 77 0.4638 4.4737139174267693E-01
3R_9162240_SNP T G 0.08917 14 143 0.9078 9.0510724314308322E-01
3R_9162268_SNP A T 0.09434 15 144 0.8788 8.7617322356590388E-01
3R_9162278_SNP T A 0.2876 44 109 0.7093 6.9820850582426275E-01
3R_9162286_SNP A G 0.05625 9 151 0.9345 9.3322610181937171E-01
3R_9162319_SNP G T 0.1824 29 130 0.5579 5.4917617756053816E-01
3R_9162370_SNP C T 0.2697 41 111 0.2932 2.8168797935736889E-01
3R_9162381_SNP G A 0.2614 40 113 0.276 2.6595931642126813E-01
3R_9162387_SNP G A 0.2662 41 113 0.2842 2.7570898557150847E-01
3R_9162395_SNP C T 0.4122 61 87 0.4428 4.3116107558772188E-01
3R_9162407_SNP C A 0.2581 40 115 0.4568 4.4551655931762857E-01
3R_9162413_SNP A G 0.1125 18 142 0.3772 3.6801758795246486E-01
3R_9162436_SNP G C 0.1006 16 143 0.2225 2.1115918041926507E-01
3R_9162438_SNP A G 0.2961 45 107 0.4163 3.9916681100610052E-01
3R_9162581_SNP T C 0.07362 12 151 0.5369 5.3141724236488574E-01
3R_9162731_SNP C G 0.08387 13 142 0.7163 7.0791340715797002E-01
3R_9162830_SNP C A 0.2676 38 104 0.2895 2.5876035989603441E-01
3R_9162833_SNP A G 0.2867 41 102 0.3398 3.1124451208925175E-01
3R_9162837_SNP G A 0.2105 32 120 0.3872 3.6770482074371125E-01
3R_9162839_SNP G T 0.109 17 139 0.3768 3.6349096402514314E-01
3R_9162867_SNP G A 0.09816 16 147 0.8035 8.0090822748948631E-01
3R_9162911_SNP A T 0.1569 24 129 0.08296 1.0366047546017310E-01
3R_9162916_INS TT T 0.1087 15 123 0.6603 6.4202238403068912E-01
3R_9162930_SNP T G 0.1118 17 135 0.7124 7.0709336209596474E-01
3R_9162931_SNP T G 0.1192 18 133 0.4462 4.3220585751200991E-01
3R_9162933_SNP T C 0.1104 17 137 0.6503 6.4070567433854930E-01
3R_9162937_SNP A T 0.1161 18 137 0.5383 5.2397672040136323E-01
3R_9162938_SNP T A 0.2617 39 110 0.3226 2.9936913493108208E-01
3R_9162951_DEL A ACTCGTGTA 0.1111 17 136 0.6505 6.3987358010549999E-01
3R_9162989_SNP T C 0.1154 18 138 0.5666 5.5425885794115570E-01
3R_9162991_SNP C T 0.2617 39 110 0.2714 2.5044102116256395E-01
3R_9163024_SNP T A 0.129 20 135 0.09727 8.7682377312849002E-02
3R_9163030_SNP T C 0.3041 45 103 0.5463 5.2675338316511089E-01
3R_9163042_SNP T G 0.2966 43 102 0.4131 3.8839722221889872E-01
3R_9163136_SNP C T 0.4967 75 76 0.09437 8.1637796284255451E-02
3R_9163170_SNP T A 0.09091 14 140 0.7379 7.2812174188743672E-01
3R_9163182_SNP C T 0.4564 68 81 0.7532 7.4241584624499946E-01
3R_9163195_SNP C G 0.4527 67 81 0.6839 6.7252889201355148E-01
3R_9163219_SNP T C 0.1959 29 119 0.9408 9.3897309222489367E-01
3R_9163257_SNP C A 0.1867 28 122 0.753 7.4321377875415284E-01
3R_9163316_SNP A C 0.05521 9 154 0.6883 6.8432959994381370E-01
3R_9163322_SNP T C 0.25 37 111 0.643 6.2889192237976632E-01
3R_9163341_SNP G A 0.2685 40 109 0.4888 4.8066247998471445E-01
3R_9163378_SNP T C 0.2721 40 107 0.8611 8.5520253749160169E-01
3R_9163446_SNP A T 0.3947 60 92 0.7188 7.0761762248980398E-01
3R_9163448_SNP T A 0.3933 59 91 0.8365 8.3266982297890035E-01
3R_9163459_SNP G C 0.05488 9 155 0.1679 1.6457253912978576E-01
3R_9163496_SNP C G 0.3379 49 96 0.9329 9.2910800686750117E-01
3R_9163528_SNP T C 0.1218 19 137 0.6125 6.0081773172694852E-01
3R_9163561_SNP A T 0.3885 54 85 0.6606 6.4141409872808375E-01
3R_9163582_SNP G A 0.4631 69 80 0.6036 5.8555758332800645E-01
3R_9163599_SNP C G 0.06211 10 151 0.8757 8.7373173630375123E-01
3R_9163670_SNP C T 0.2828 41 104 0.6424 6.2736669577649407E-01
3R_9163686_SNP A G 0.06211 10 151 0.8475 8.4460715107386619E-01
3R_9163704_SNP A G 0.06211 10 151 0.7964 7.9266482546915396E-01
3R_9163718_SNP A G 0.0679 11 151 0.8914 8.8969358973719292E-01
3R_9163721_SNP C T 0.06211 10 151 0.7723 7.6943222698914104E-01
3R_9163880_SNP T G 0.1842 28 124 0.7309 7.2432737917084733E-01
3R_9163891_DEL T TATTATAAAAT 0.05442 8 139 0.7749 7.6648383112826468E-01
3R_9163931_SNP G C 0.2789 41 106 0.7403 7.2982719362828152E-01
3R_9163939_SNP T C 0.1382 21 131 0.8755 8.7184314333750723E-01
3R_9163971_SNP A G 0.1611 24 125 0.8223 8.1495116307557791E-01
3R_9163972_SNP T A 0.1656 25 126 0.7607 7.5233820531146745E-01
3R_9163975_SNP G T 0.1699 26 127 0.8958 8.9241353353328789E-01
3R_9163976_SNP C G 0.06369 10 147 0.6245 6.2369136593819796E-01
3R_9163980_SNP G A 0.1104 17 137 0.9195 9.1730321832311679E-01
3R_9163987_SNP T C 0.1169 18 136 0.8354 8.2966576302015660E-01
3R_9164023_SNP G A 0.1842 28 124 0.77 7.6030753482197422E-01
3R_9164027_SNP G A 0.1824 27 121 0.7914 7.8271720103353681E-01
3R_9164044_SNP A G 0.1234 19 135 0.582 5.7485803096965082E-01
3R_9164053_SNP C G 0.1104 17 137 0.5039 4.9119193522744076E-01
3R_9164068_SNP T A 0.1218 19 137 0.5423 5.3279128472425052E-01
3R_9164074_DEL C CC 0.1226 19 136 0.5497 5.3901696574903257E-01
3R_9164078_DEL T TCGGTGAA 0.1226 19 136 0.5497 5.3901696574903257E-01
3R_9164104_SNP A C 0.1242 19 134 0.5547 5.4186191433563513E-01
3R_9164170_SNP G A 0.1184 18 134 0.7164 7.1987201243348542E-01
3R_9164192_SNP T G 0.4828 70 75 0.8474 8.3866168347149450E-01
3R_9164198_SNP C T 0.3289 50 102 0.7743 7.7103804826785594E-01
3R_9164201_SNP G A 0.172 27 130 0.5787 5.7177175258819557E-01
3R_9164234_SNP A G 0.07547 12 147 0.9073 9.0535417587524014E-01
3R_9164242_INS A AA 0.05769 9 147 0.5426 5.6388223461759379E-01
3R_9164247_DEL C CG 0.0566 9 150 0.4568 4.4677899703019619E-01
3R_9164375_SNP T G 0.1548 24 131 0.264 2.5272628855798285E-01
3R_9164377_SNP A T 0.05521 9 154 0.5702 5.6520123837653746E-01
3R_9164379_SNP T C 0.05521 9 154 0.5702 5.6520123837653746E-01
3R_9164404_SNP C A 0.1226 19 136 0.501 4.8650202224174388E-01
3R_9164472_SNP T C 0.1401 22 135 0.8013 7.9594016142566359E-01
3R_9164488_SNP A G 0.1392 22 136 0.8064 8.0176156459408565E-01
3R_9164491_SNP C T 0.1401 22 135 0.801 7.9562624896021539E-01
3R_9164527_SNP C G 0.07792 12 142 0.8459 8.4043963749148154E-01
3R_9164538_SNP C G 0.08805 14 145 0.79 7.8560308069865603E-01
3R_9164565_SNP G A 0.09375 15 145 0.7737 7.6945018703969348E-01
3R_9164611_SNP G A 0.1871 26 113 0.7551 7.4226567061155013E-01
3R_9164612_SNP T C 0.1074 16 133 0.9486 9.4607840967391443E-01
3R_9164661_SNP T C 0.0641 10 146 0.9624 9.6106178110845064E-01
3R_9164715_SNP A T 0.06329 10 148 0.4681 4.5710028492400623E-01
3R_9164947_SNP A G 0.3356 49 97 0.9416 9.3796781775979388E-01
3R_9164955_SNP G A 0.2922 45 109 0.7017 6.9324336265126962E-01
3R_9164957_SNP A T 0.2353 36 117 0.9494 9.4740347262510904E-01
3R_9164994_SNP C A 0.2368 36 116 0.7318 7.2110149346273589E-01
3R_9165039_SNP A C 0.2483 36 109 0.7722 7.6754012698655261E-01
3R_9165043_DEL T TT 0.2533 38 112 0.5075 4.8975627335053940E-01
3R_9165174_SNP C A 0.2838 42 106 0.9133 9.1065717000329305E-01
3R_9165213_SNP C T 0.1711 26 126 0.8129 8.0661984627052230E-01
3R_9165301_SNP T A 0.05806 9 146 0.5592 5.4979600167385478E-01
3R_9165305_DEL A ACATA 0.05229 8 145 0.5688 5.5860398308440051E-01
3R_9165321_SNP G A 0.05229 8 145 0.4871 4.7613921462578268E-01
3R_9165325_SNP T G 0.05844 9 145 0.4605 4.5047638167793935E-01
3R_9165337_SNP C A 0.05333 8 142 0.4807 4.7639467736835328E-01
3R_9165341_SNP G A 0.05263 8 144 0.4461 4.3265745093840646E-01
3R_9165356_SNP G A 0.05882 9 144 0.4521 4.3869025430277753E-01
3R_9165397_SNP C G 0.05128 8 148 0.1668 2.0273368161918182E-01
3R_9165399_SNP A T 0.05128 8 148 0.5745 5.6402058316849424E-01
3R_9165407_SNP A G 0.4621 67 78 0.5137 4.9244003653357482E-01
3R_9165421_SNP T C 0.4762 70 77 0.6384 6.2198593165745364E-01
3R_9165432_SNP T C 0.05625 9 151 0.585 5.7940467027210951E-01
3R_9165439_SNP A C 0.4662 69 79 0.6798 6.6745169975724827E-01
3R_9165492_SNP A G 0.1173 19 143 0.1674 1.6131759238119692E-01
3R_9165504_SNP A G 0.469 68 77 0.9007 8.9561657417749085E-01
3R_9165505_SNP T A 0.4626 68 79 0.9292 9.2607261760947213E-01
3R_9165508_SNP C A 0.4662 69 79 0.8287 8.2061160692970248E-01
3R_9165596_SNP A G 0.4834 73 78 0.8121 8.0514621860662516E-01
3R_9165754_SNP A C 0.2089 33 125 0.9784 9.7782942173180587E-01
3R_9165770_SNP G C 0.05521 9 154 0.7366 7.3501862508696147E-01
3R_9165799_SNP T C 0.08228 13 145 0.8771 8.7393224350931387E-01
3R_9165831_SNP G A 0.172 27 130 0.9038 9.0105102787252345E-01
3R_9165842_SNP A T 0.4357 61 79 0.8418 8.2934682218653322E-01
3R_9165883_SNP G A 0.2051 32 124 0.7284 7.2090283970606750E-01
3R_9165906_SNP T C 0.1572 25 134 0.9703 9.6964553502944872E-01
3R_9165943_SNP C A 0.4481 69 85 0.8024 7.9637235876481427E-01
3R_9165991_SNP G C 0.1235 20 142 0.1453 1.3974287218219339E-01
3R_9166074_SNP A C 0.08861 14 144 0.9778 9.7720106044353683E-01
3R_9166196_SNP T A 0.141 22 134 0.8513 8.5010005079324702E-01
3R_9166219_SNP C T 0.4054 60 88 0.9229 9.1909748372117417E-01
3R_9166248_SNP G T 0.3767 55 91 0.9073 9.0224455652886326E-01
3R_9166329_SNP A G 0.1465 23 134 0.9454 9.4412219547391973E-01
3R_9166468_SNP T A 0.06962 11 147 0.6515 6.4493929865742916E-01
3R_9166485_SNP T C 0.1987 31 125 0.208 1.9420909135921682E-01
3R_9166578_SNP C A 0.2808 41 105 0.4592 4.3467783216851008E-01
3R_9166581_SNP T C 0.109 17 139 0.9851 9.8455531344806491E-01
3R_9166611_SNP C T 0.1438 22 131 0.6231 6.1086742681091133E-01
3R_9166630_SNP C T 0.2857 42 105 0.801 7.9048492741418397E-01
3R_9166703_SNP A G 0.351 53 98 0.2841 2.6422767718810547E-01
3R_9166720_SNP G T 0.4621 67 78 0.5845 5.6317901877685617E-01
3R_9166730_DEL A AT 0.3071 43 97 0.734 7.3493114704673967E-01
3R_9166744_SNP T G 0.09934 15 136 0.541 5.2508799363956216E-01
3R_9166747_INS ATGA A 0.306 41 93 0.6581 6.5623845297608718E-01
3R_9166841_SNP A G 0.07843 12 141 0.8948 8.9131410792631893E-01
3R_9166842_SNP T G 0.07843 12 141 0.8948 8.9131410792631893E-01
3R_9166864_SNP C T 0.3592 51 91 0.3918 3.5976816982231119E-01
3R_9166871_SNP A G 0.08553 13 139 0.8487 8.4232447421539303E-01
3R_9166885_SNP T C 0.3655 53 92 0.424 3.9803039905308035E-01
3R_9166990_SNP T C 0.08075 13 148 0.5884 5.8399520558306262E-01
3R_9167176_SNP T C 0.1959 29 119 0.7138 7.0042463832833379E-01
3R_9167221_SNP C G 0.1392 22 136 0.8127 8.0892366292741213E-01
3R_9167227_SNP T A 0.1961 30 123 0.9794 9.7862740143630711E-01
3R_9167338_SNP G A 0.3581 53 95 0.9345 9.3158666404230961E-01
3R_9167477_SNP T C 0.2754 38 100 0.2177 2.3932421597676146E-01
3R_9167522_SNP A G 0.2465 35 107 0.7198 7.0127334340011749E-01
3R_9167535_SNP A T 0.3333 49 98 0.9577 9.5573293606679233E-01
3R_9167608_SNP T G 0.3453 48 91 0.4319 4.1431110468878385E-01
3R_9167642_SNP C A 0.3916 56 87 0.7783 7.6724864085153321E-01
3R_9167652_SNP G A 0.09091 14 140 0.31 2.9601377455257805E-01
3R_9167661_DEL TG T 0.4926 67 69 0.9101 9.1040143241658411E-01
3R_9167668_SNP C T 0.4795 70 76 0.6252 6.1020906483869930E-01
3R_9167678_SNP C A 0.3239 46 96 0.7452 7.3052783895551565E-01
3R_9167691_SNP A G 0.1019 16 141 0.505 4.9787014284600295E-01
3R_9167744_SNP A G 0.07643 12 145 0.8636 8.5972557267469951E-01
3R_9167839_SNP G T 0.4371 66 85 0.7417 7.3145422821144712E-01
3R_9167846_SNP T G 0.08333 13 143 0.9463 9.4474074160398214E-01
3R_9167997_SNP G A 0.0566 9 150 0.737 7.3243827803938188E-01
3R_9168149_SNP A C 0.2026 31 122 0.6545 6.4468167125095011E-01
3R_9168215_SNP A C 0.375 54 90 0.8204 8.1064399912153795E-01
3R_9168293_SNP G C 0.05769 9 147 0.5124 4.9886250789123154E-01
3R_9168314_SNP A G 0.1503 23 130 0.9324 9.2972340220133665E-01
3R_9168317_SNP A G 0.1544 23 126 0.9697 9.6863288936511449E-01
3R_9168323_SNP G A 0.08228 13 145 0.8817 8.7857498865442785E-01
3R_9168484_SNP C T 0.3904 57 89 0.7182 7.0380797556128627E-01
3R_9168537_SNP A T 0.06832 11 150 0.6456 6.4036610593096444E-01
3R_9168581_SNP C G 0.2069 30 115 0.7514 7.3756546455210481E-01
3R_9168595_SNP T G 0.4324 64 84 0.7639 7.5269698623424597E-01
3R_9168700_SNP C G 0.1765 27 126 0.7623 7.5532163480416148E-01
3R_9168709_SNP T G 0.109 17 139 0.8778 8.7415407819701441E-01
3R_9168753_SNP T A 0.3784 56 92 0.5625 5.4705802617876476E-01
3R_9168800_SNP A T 0.1208 18 131 0.656 6.4110782423068513E-01
3R_9168804_SNP C A 0.1118 17 135 0.6136 5.9944820830334278E-01
3R_9168808_SNP G C 0.3733 56 94 0.8365 8.2955555098259948E-01
3R_9168815_SNP T A 0.07547 12 147 0.9885 9.8816421627517947E-01
3R_9168836_SNP G A 0.06918 11 148 0.9365 9.3529816799291410E-01
3R_9168854_SNP A G 0.07595 12 146 0.9809 9.8034557243452791E-01
3R_9168857_SNP C T 0.07692 12 144 0.9245 9.2308067492341905E-01
3R_9168859_SNP C G 0.07595 12 146 0.9847 9.8427248984245108E-01
3R_9168865_SNP T A 0.3904 57 89 0.6991 6.8317200970552050E-01
3R_9168954_SNP G A 0.2797 40 103 0.7799 7.6845303706094814E-01
3R_9168969_SNP T C 0.2313 34 113 0.7131 6.9884737589563861E-01
3R_9169059_DEL AAA A 0.3162 43 93 0.877 8.7809199637202551E-01
3R_9169062_DEL T AC 0.2222 32 112 0.7944 7.8248410544681779E-01
3R_9169089_SNP T A 0.1338 21 136 0.8452 8.4048226012515781E-01
3R_9169164_SNP T C 0.1944 28 116 0.8496 8.4287669409310961E-01
3R_9169168_SNP T G 0.2123 31 115 0.902 8.9692699225213279E-01
3R_9169196_SNP G A 0.2958 42 100 0.755 7.4291315877884379E-01
3R_9169206_SNP C A 0.1918 28 118 0.8385 8.3083761681637602E-01
3R_9169279_SNP A T 0.1582 25 133 0.811 8.0619542692426205E-01
3R_9169465_SNP C T 0.09677 15 140 0.527 5.1667218716982632E-01
3R_9169607_SNP A G 0.09615 15 141 0.4954 4.8653940034210486E-01
3R_9169612_DEL T TGAG 0.07483 11 136 0.7373 7.2687873128132041E-01
3R_9169619_SNP C G 0.1169 18 136 0.7381 7.2921781781144701E-01
3R_9169623_DEL CTT ACAAATGC 0.1111 17 136 0.9983 9.9818439069831955E-01
3R_9169655_SNP A G 0.1104 17 137 0.6006 5.8760517072079277E-01
3R_9169660_SNP C A 0.1039 16 138 0.5756 5.6194957291719816E-01
3R_9169661_SNP A T 0.3681 53 91 0.6604 6.4196685040320922E-01
3R_9169667_SNP T C 0.1111 17 136 0.8431 8.3708661867800360E-01
3R_9169680_SNP T C 0.1053 16 136 0.6331 6.1862872273051162E-01
3R_9169682_SNP G T 0.09804 15 138 0.987 9.8653463633483363E-01
3R_9169686_SNP A T 0.1111 17 136 0.7763 7.6804770760025420E-01
3R_9169690_SNP A T 0.1579 24 128 0.5831 5.7011092338740998E-01
3R_9169699_SNP T A 0.1111 17 136 0.7476 7.3924040922827294E-01
3R_9169702_SNP T C 0.1104 17 137 0.7709 7.6313985892984837E-01
3R_9169704_SNP T A 0.08667 13 137 0.983 9.8230155116892115E-01
3R_9169708_SNP T A 0.1097 17 138 0.7517 7.4348318060118923E-01
3R_9169715_SNP T A 0.1097 17 138 0.7517 7.4348318060118923E-01
3R_9169716_SNP T C 0.1104 17 137 0.7609 7.5237407690873925E-01
3R_9169797_SNP T C 0.1104 17 137 0.8978 8.9409504552042596E-01
3R_9169827_SNP G A 0.1961 30 123 0.6852 6.7245332847189032E-01
3R_9169887_SNP T C 0.05732 9 148 0.9981 9.9802651384041530E-01
3R_9170070_SNP A G 0.2081 31 118 0.7444 7.3317807396409251E-01
3R_9170124_SNP A G 0.3611 52 92 0.9869 9.8615713895360546E-01
3R_9170145_SNP C A 0.363 53 93 0.8497 8.4166758757125171E-01
3R_9170231_SNP T C 0.1053 16 136 0.9745 9.7347295290206282E-01
3R_9170259_SNP T C 0.05096 8 149 0.54 5.2743831065612534E-01
3R_9170317_SNP A C 0.06452 10 145 0.5778 5.6484904448562223E-01
3R_9170338_SNP A G 0.3288 48 98 0.7867 7.7501115936885845E-01
3R_9170569_SNP T A 0.1401 22 135 0.3358 3.2122011415094220E-01
3R_9170570_SNP A C 0.08025 13 149 0.4095 4.0188596588261993E-01
3R_9170577_SNP C A 0.141 22 134 0.2883 2.8286030971859188E-01
3R_9170729_SNP G A 0.07051 11 145 0.8624 8.5848835960532677E-01
3R_9170757_SNP G C 0.0641 10 146 0.8346 8.2965796815378423E-01
3R_9170862_SNP A G 0.05806 9 146 0.9321 9.2968002659140625E-01
3R_9170934_SNP G T 0.1019 16 141 0.5037 4.9468625436611069E-01
3R_9170980_SNP T C 0.07595 12 146 0.9674 9.6651306666084580E-01
3R_9171000_INS TT T 0.07143 11 143 0.751 7.4624427703232299E-01
3R_9171005_SNP T C 0.06962 11 147 0.9478 9.4683047349225802E-01
3R_9171063_SNP T A 0.125 19 133 0.6341 6.1983299011637194E-01
3R_9171086_SNP T A 0.07547 12 147 0.7374 7.3289325388763027E-01
3R_9171126_DEL T TC 0.06369 10 147 0.6525 6.4468871433580843E-01
3R_9171158_SNP C T 0.05625 9 151 0.4706 4.6166103567873606E-01
3R_9171181_SNP G C 0.1579 24 128 0.8152 8.0851492269428116E-01
3R_9171188_SNP A T 0.0559 9 152 0.5661 5.5943336193324344E-01
3R_9171190_SNP A G 0.1523 23 128 0.8337 8.2711441061384372E-01
3R_9171201_SNP A G 0.1533 23 127 0.8024 7.9410698369216304E-01
3R_9171323_SNP T C 0.05732 9 148 0.8669 8.6418286616009632E-01
3R_9171344_SNP G A 0.06329 10 148 0.9999 9.9985246989854093E-01
3R_9171384_SNP A G 0.2349 35 114 0.8056 7.9744557647105418E-01
3R_9171450_DEL A AAGGACCCGACTGATGTTA 0.1319 19 125 0.791 7.8315563143001787E-01
3R_9171474_SNP T A 0.08228 13 145 0.9239 9.2195728402297927E-01
3R_9171477_SNP A G 0.1678 25 124 0.2251 2.0400063264913137E-01
3R_9171560_SNP A C 0.2979 42 99 0.6852 6.7192208941963627E-01
3R_9171568_SNP A G 0.274 40 106 0.5721 5.5150003360315947E-01
3R_9171608_SNP C T 0.1722 26 125 0.4522 4.3566499055470687E-01
3R_9171647_SNP T G 0.1333 20 130 0.6304 6.1674071701836719E-01
3R_9171777_SNP G A 0.05063 8 150 0.805 8.0157167798305928E-01
3R_9171803_SNP C T 0.0719 11 142 0.9502 9.4876385212364622E-01
3R_9171815_SNP A G 0.05696 9 149 0.8874 8.8507726936946252E-01
3R_9171822_SNP T G 0.06289 10 149 0.876 8.7383882781764766E-01
3R_9171890_SNP G A 0.07643 12 145 0.9836 9.8315920097842935E-01
3R_9171959_SNP C A 0.09434 15 144 0.6565 6.4867161556669939E-01
3R_9172010_SNP T C 0.1104 17 137 0.6899 6.8154970752448962E-01
3R_9172071_SNP G A 0.07051 11 145 0.8113 8.0560828728103862E-01
3R_9172181_SNP C T 0.281 43 110 0.1365 1.2129382523896393E-01
3R_9172280_SNP A G 0.4468 63 78 0.2402 2.1301828958616165E-01
3R_9172282_SNP A C 0.1111 17 136 0.807 8.0149527795450837E-01
3R_9172283_SNP G C 0.1097 17 138 0.8387 8.3356719095593479E-01
3R_9172307_SNP C T 0.2468 38 116 0.1261 1.1250938843369551E-01
3R_9172359_SNP A G 0.06098 10 154 0.764 7.6154929790380199E-01
3R_9172407_SNP C T 0.4333 65 85 0.5711 5.5465803080007747E-01
3R_9172413_SNP T C 0.1039 16 138 0.5255 5.1191551621517872E-01
3R_9172510_SNP A T 0.2941 45 108 0.9304 9.2783148806086380E-01
3R_9172549_SNP A T 0.08228 13 145 0.8738 8.7041112135053300E-01
3R_9172686_SNP T A 0.4868 74 78 0.6654 6.5438004375168157E-01
3R_9172788_SNP T C 0.4552 66 79 0.6042 5.8999504062405472E-01
3R_9172915_SNP T A 0.2653 39 108 0.4456 4.2253213715305549E-01
3R_9173045_SNP C T 0.2418 37 116 0.7689 7.6260312391563467E-01
3R_9173084_SNP G C 0.06962 11 147 0.9702 9.6943200682676378E-01
3R_9173415_SNP A G 0.1226 19 136 0.7496 7.4271412580984597E-01
3R_9173500_SNP G C 0.07547 12 147 0.8466 8.4341153142003777E-01
3R_9173602_SNP T A 0.2303 35 117 0.3632 3.4525069443401901E-01
3R_9173622_SNP C T 0.2368 36 116 0.5299 5.2338447804123234E-01
3R_9173651_SNP A C 0.1497 22 125 0.9365 9.3401893316475082E-01
3R_9173656_SNP A T 0.1447 22 130 0.9338 9.3140868269167865E-01
3R_9173658_SNP A G 0.1457 22 129 0.9814 9.8090447361776700E-01
3R_9173668_SNP G A 0.1457 22 129 0.9421 9.3984485656937478E-01
3R_9173674_SNP C A 0.1477 22 127 0.9311 9.2798397307283331E-01
3R_9173684_SNP G A 0.07595 12 146 0.9674 9.6651306666084580E-01
3R_9173687_SNP A T 0.1467 22 128 0.9371 9.3441138282391578E-01
3R_9173694_DEL C AA 0.1164 17 129 0.9038 8.9878824547838532E-01
3R_9173697_SNP T G 0.1409 21 128 0.966 9.6444613049324002E-01
3R_9173719_SNP T G 0.2237 34 118 0.1787 1.6142282639499350E-01
3R_9173755_SNP A T 0.07051 11 145 0.9234 9.2089344064298706E-01
3R_9173832_SNP A G 0.1267 19 131 0.8155 8.0782284537788929E-01
3R_9173879_SNP A G 0.4564 68 81 0.07881 6.5568085721232544E-02
3R_9173984_SNP A G 0.2568 38 110 0.1096 9.4778522831823198E-02
3R_9174012_SNP G A 0.2937 42 101 0.05473 4.1644069292367879E-02
3R_9174115_SNP G A 0.12 18 132 0.9556 9.5372451610311948E-01
3R_9174165_SNP G A 0.1187 19 141 0.4092 3.9899216856647002E-01
3R_9174169_SNP T C 0.06832 11 150 0.09367 8.8252339211511543E-02
3R_9174256_SNP G C 0.1161 18 137 0.06693 5.9700989105406888E-02
3R_9174258_SNP A T 0.1392 22 136 0.658 6.4995832621787586E-01
3R_9174431_DEL C CA 0.05882 9 144 0.5345 5.2578162275073614E-01
3R_9174507_SNP G A 0.1192 18 133 0.02061 1.5887083373530710E-02
3R_9174509_SNP A G 0.2621 38 107 0.889 8.8254825369882439E-01
3R_9174514_SNP A G 0.2603 38 108 0.9098 9.0476618763017769E-01
3R_9174530_SNP G T 0.3986 55 83 0.9972 9.9699072894694019E-01
3R_9174593_SNP T C 0.4437 63 79 0.9854 9.8456168377380193E-01
3R_9174622_SNP G A 0.4476 64 79 0.999 9.9894244537972043E-01
3R_9174638_SNP C A 0.4493 62 76 0.9593 9.5615995363284734E-01
3R_9174670_SNP A G 0.2 30 120 0.2802 2.6009137558984452E-01
3R_9174672_SNP G T 0.2 30 120 0.2778 2.5770422944210691E-01
3R_9174699_SNP G A 0.2013 30 119 0.2596 2.4006414092996098E-01
3R_9174777_DEL A ATTAACAACTACAGCTGAACTACG 0.3028 43 99 0.1623 1.3708012656709967E-01
3R_9174917_SNP T C 0.08442 13 141 0.93 9.2744684742996020E-01
3R_9174944_INS AC A 0.1307 20 133 0.8263 8.1985915542733101E-01
3R_9174972_SNP C G 0.1299 20 134 0.9685 9.6749526245326856E-01
3R_9175017_SNP T C 0.4966 72 73 0.1457 1.2296853987827305E-01
3R_9175020_SNP T C 0.06494 10 144 0.974 9.7332265160387976E-01
3R_9175026_SNP G A 0.3061 45 102 0.3261 3.1416558684020801E-01
3R_9175037_SNP A C 0.3151 46 100 0.5355 5.1487437712488560E-01
3R_9175058_DEL A AA 0.1333 20 130 0.4293 4.1379451756430286E-01
3R_9175084_INS TG T 0.1316 20 132 0.2848 2.6676724673769614E-01
3R_9175088_SNP T G 0.1316 20 132 0.2848 2.6676724673769614E-01
3R_9175106_DEL C CTGCTTTACGTTTC 0.1364 21 133 0.2839 2.6876150537366017E-01
3R_9175148_SNP C A 0.2109 31 116 0.1879 2.0804925560820531E-01
3R_9175158_SNP C T 0.3643 51 89 0.6518 6.2955486098751601E-01
3R_9175166_SNP G A 0.3759 53 88 0.8044 7.9636339424645131E-01
3R_9175181_SNP T A 0.3597 50 89 0.9647 9.6314660991031886E-01
3R_9175182_SNP A C 0.3669 51 88 0.9392 9.3645182463759524E-01
3R_9175187_SNP A T 0.365 50 87 0.986 9.8521748859457980E-01
3R_9175191_SNP C T 0.1857 26 114 0.4001 3.8073456355768787E-01
3R_9175214_SNP G T 0.1972 28 114 0.3023 2.8597228469083757E-01
3R_9175329_SNP C A 0.1689 25 123 0.4436 4.2209783370898302E-01
3R_9175445_SNP T A 0.2808 41 105 0.5131 4.9335173201518323E-01
3R_9175517_SNP A C 0.1569 24 129 0.4821 4.9174676864081879E-01
3R_9175545_SNP T C 0.28 42 108 0.399 3.7707657435422781E-01
3R_9175575_SNP A G 0.4901 74 77 0.4342 4.1535510749482674E-01
3R_9175624_SNP C G 0.1923 30 126 0.1107 1.0092195940603588E-01
3R_9175718_SNP G A 0.05195 8 146 0.7705 7.6580130207314734E-01
3R_9175756_SNP C T 0.2533 38 112 0.7386 7.2771066084407887E-01
3R_9176007_SNP A G 0.1769 26 121 0.811 8.0125457163598479E-01
3R_9176161_SNP T C 0.1603 25 131 0.2258 2.1358767532242728E-01
3R_9176200_SNP A G 0.2635 39 109 0.08837 7.5414757512802286E-02
3R_9176201_SNP C T 0.2781 42 109 0.1124 1.0188377602640875E-01
3R_9176208_SNP A T 0.2876 44 109 0.06638 5.8321656771322269E-02
3R_9176224_SNP T G 0.2933 44 106 0.07662 6.6697117921176649E-02
3R_9176243_DEL T TCTT 0.2164 29 105 0.4564 4.2102460867260116E-01
3R_9176257_SNP G A 0.2752 41 108 0.06917 5.8616899426906462E-02
3R_9176313_SNP A T 0.2215 33 116 0.8775 8.7236559737338726E-01
3R_9176324_SNP C T 0.1847 29 128 0.3102 2.9850448843051502E-01
3R_9176366_SNP A G 0.25 38 114 0.09774 9.0456053941358028E-02
3R_9176368_SNP A G 0.07097 11 144 0.899 8.9544366147425647E-01
3R_9176454_SNP T G 0.1296 21 141 0.1041 9.8914304376083062E-02
3R_9176463_SNP C G 0.1456 23 135 0.526 5.1654938302472597E-01
3R_9176473_SNP A G 0.15 24 136 0.573 5.6661381560925905E-01
3R_9176501_SNP A G 0.3289 50 102 0.1566 1.4085835366663912E-01
3R_9176647_SNP A G 0.2517 37 110 0.1807 1.6210381726129941E-01
3R_9176725_SNP G A 0.0559 9 152 0.3657 3.5885801258901373E-01
3R_9177011_SNP C A 0.12 18 132 0.8493 8.4509785789201686E-01
3R_9177202_SNP G A 0.3382 46 90 0.8594 8.4856813136782527E-01
3R_9177409_SNP C A 0.3537 52 95 0.8056 7.9612183855190777E-01
3R_9177432_SNP T A 0.3618 55 97 0.7417 7.3256355678184892E-01
3R_9177492_SNP G T 0.1859 29 127 0.7943 7.8806906437983848E-01
3R_9177746_SNP A C 0.07643 12 145 0.9753 9.7457389896618962E-01
3R_9177791_SNP T G 0.3129 46 101 0.1921 1.6966902900400127E-01
3R_9177797_SNP A G 0.07006 11 146 0.3484 3.3844350223831177E-01
3R_9177847_SNP A T 0.06918 11 148 0.2982 2.8745321636322496E-01
3R_9177848_SNP A T 0.06962 11 147 0.2948 2.8276294184919648E-01
3R_9177872_SNP G A 0.1733 26 124 0.6319 6.2181640649807035E-01
3R_9177932_SNP T A 0.1069 17 142 0.3929 3.8567630876609926E-01
3R_9177943_SNP T A 0.09494 15 143 0.4243 4.1594657912453659E-01
3R_9177951_SNP G A 0.1069 17 142 0.2851 2.7504617243850327E-01
3R_9178038_SNP G A 0.2973 44 104 0.6804 6.6641305922292116E-01
3R_9178100_SNP C A 0.2973 44 104 0.8982 8.9378382126939171E-01
3R_9178101_SNP T C 0.05521 9 154 0.5776 5.7530408469243999E-01
3R_9178292_SNP G T 0.3741 55 92 0.252 2.2731858921058889E-01
3R_9178413_SNP T G 0.2448 35 108 0.6431 6.2091918542685476E-01
3R_9178431_SNP T A 0.08805 14 145 0.5427 5.3328049811613609E-01
3R_9178439_SNP C A 0.06173 10 152 0.2924 2.8540694700670766E-01
3R_9178570_SNP G A 0.3581 53 95 0.7406 7.2921316192564045E-01
3R_9178676_SNP T G 0.4698 70 79 0.8296 8.2197873864513660E-01
3R_9178697_SNP C A 0.05521 9 154 0.4761 4.7206791215428379E-01
3R_9178717_SNP G C 0.1776 27 125 0.6795 6.6863326964126535E-01
3R_9178726_SNP A G 0.3333 47 94 0.6771 6.5763600393806332E-01
3R_9178738_SNP T C 0.3288 48 98 0.7601 7.4776285525683051E-01
3R_9178742_SNP A C 0.1053 16 136 0.6013 5.8576066212150391E-01
3R_9178753_SNP G A 0.4459 66 82 0.5828 5.7060815294050782E-01
3R_9178770_SNP T G 0.3947 60 92 0.8254 8.2223616715304015E-01
3R_9178871_SNP T A 0.1871 29 126 0.6263 6.1564820023188038E-01
3R_9178873_SNP C T 0.2432 36 112 0.7821 7.7721222921070465E-01
3R_9178874_SNP T A 0.25 38 114 0.8108 8.0414233121976320E-01
3R_9178974_SNP T G 0.3377 51 100 0.9811 9.8036503298322442E-01
3R_9179040_SNP C A 0.06452 10 145 0.6362 6.2568558500248539E-01
3R_9179066_SNP G A 0.4589 67 79 0.9048 9.0236819398367552E-01
3R_9179069_SNP G A 0.1208 18 131 0.8092 8.0155975293327686E-01
3R_9179087_SNP T C 0.06962 11 147 0.2839 2.7643552201759169E-01
3R_9179090_SNP G T 0.07006 11 146 0.2941 2.8673420234514924E-01
3R_9179095_SNP T G 0.06897 10 135 0.7915 7.8479790022722540E-01
3R_9179099_INS A ACTT 0.06803 10 137 0.7807 7.7470867540727750E-01
3R_9179114_SNP T A 0.07547 12 147 0.1414 1.3618394149202273E-01
3R_9179148_SNP T C 0.07285 11 140 0.8043 7.9577347469832627E-01
3R_9179150_SNP A T 0.06748 11 152 0.2834 2.7992865580431225E-01
3R_9179162_SNP C G 0.24 36 114 0.8788 8.7411872909014199E-01
3R_9179170_SNP A G 0.06918 11 148 0.3021 2.9486501265723375E-01
3R_9179181_INS A ATTTATA 0.05369 8 141 0.4661 4.4657338148623926E-01
3R_9179258_SNP G A 0.05696 9 149 0.6663 6.5850884155915601E-01
3R_9179266_SNP C A 0.07006 11 146 0.233 2.2184394852562062E-01
3R_9179285_SNP G T 0.08609 13 138 0.6928 6.8051270144766529E-01
3R_9179295_SNP A C 0.07947 12 139 0.8107 8.1921436729719610E-01
3R_9179300_SNP A C 0.1533 23 127 0.8331 8.2647545027142788E-01
3R_9179302_SNP A G 0.16 24 126 0.7006 6.8798740400910807E-01
3R_9179328_SNP C G 0.1149 17 131 0.1518 1.3075340402217506E-01
3R_9179349_SNP A C 0.07692 12 144 0.7276 7.1959959592186906E-01
3R_9179352_SNP T A 0.07742 12 143 0.7379 7.2959430008982695E-01
3R_9179434_SNP T G 0.08333 13 143 0.9596 9.5858453728516257E-01
3R_9179460_SNP C G 0.07143 11 143 0.4179 4.0444095891738285E-01
3R_9179461_SNP A G 0.1645 25 127 0.6219 6.0800255020776350E-01
3R_9179492_SNP C T 0.1111 17 136 0.5705 5.6444013622872169E-01
3R_9179505_SNP C T 0.1699 26 127 0.7091 6.9881619280084528E-01
3R_9179522_SNP A G 0.3129 46 101 0.7199 7.1343473514926581E-01
3R_9179524_SNP G T 0.1623 25 129 0.4983 4.8699408056718019E-01
3R_9179539_SNP C G 0.1046 16 137 0.6779 6.7470861675021854E-01
3R_9179661_SNP C T 0.08387 13 142 0.7742 7.6701890683638263E-01
3R_9179747_SNP A G 0.3562 52 94 0.9721 9.7086161466448095E-01
3R_9179834_SNP C T 0.1132 18 141 0.1216 1.1421388042297986E-01
3R_9179889_SNP T G 0.05128 8 148 0.3728 3.6013443815593082E-01
3R_9180137_SNP G T 0.1656 26 131 0.7289 7.2196582064547399E-01
3R_9180140_SNP G A 0.1745 26 123 0.5721 5.5921633330267317E-01
3R_9180192_SNP T C 0.226 33 113 0.7748 7.6305166472363217E-01
3R_9180225_SNP G A 0.3356 49 97 0.1336 1.1434221658173016E-01
3R_9180227_SNP G A 0.1187 19 141 0.1061 9.9632406316357724E-02
3R_9180301_SNP A C 0.2432 36 112 0.9895 9.8915438550227408E-01
3R_9180389_SNP C G 0.1267 19 131 0.9577 9.5630045472154890E-01
3R_9180403_SNP T G 0.1274 20 137 0.2211 2.0783606800756271E-01
3R_9180490_SNP C T 0.3425 50 96 0.1424 1.2969051489702665E-01
3R_9180508_SNP C T 0.2384 36 115 0.7524 7.4405184955599113E-01
3R_9180522_SNP C A 0.3401 50 97 0.729 7.2163933128144697E-01
3R_9180529_SNP T C 0.09615 15 141 0.851 8.4668482051917326E-01
3R_9180849_SNP A C 0.2449 36 111 0.9472 9.4455541603744164E-01
3R_9180946_SNP A G 0.3172 46 99 0.7876 7.7730705974585623E-01
3R_9181042_SNP C A 0.3636 52 91 0.913 9.0803108534280563E-01
3R_9181242_SNP C G 0.363 49 86 0.8275 8.2012819539793136E-01
3R_9181344_SNP T G 0.1184 18 134 0.7606 7.5771476222356204E-01
3R_9181771_SNP T C 0.08228 13 145 0.8639 8.6041767133465830E-01
3R_9181793_SNP G C 0.2303 35 117 0.6975 6.8828928808945156E-01
3R_9181853_SNP A C 0.2237 34 118 0.7115 7.0144503703588246E-01
3R_9181886_SNP C T 0.2388 32 102 0.692 6.6881017262295051E-01
3R_9181993_SNP G C 0.3916 56 87 0.9916 9.9116713184698302E-01
3R_9182316_SNP T C 0.06536 10 143 0.5368 5.2312228559378782E-01
3R_9182410_SNP T A 0.4178 61 85 0.8808 8.7413018666907294E-01
3R_9182494_SNP C A 0.07692 12 144 0.7839 7.7815587383532403E-01
3R_9182804_SNP C T 0.08917 14 143 0.8715 8.6787141367283938E-01
3R_9182943_SNP T C 0.1558 24 130 0.8218 8.1588342440292994E-01
3R_9183025_SNP T C 0.05063 8 150 0.5665 5.6075664774724365E-01
3R_9183092_SNP T G 0.1046 16 137 0.2004 1.8574293480237714E-01
3R_9183102_SNP T A 0.05625 9 151 0.5289 5.2096336400078835E-01
3R_9183120_SNP T G 0.0559 9 152 0.5313 5.2456752106368776E-01
3R_9183303_SNP C G 0.07742 12 143 0.9645 9.6348853009043056E-01
3R_9183475_SNP G C 0.3901 55 86 0.992 9.9158699500017189E-01
3R_9183496_SNP A C 0.125 20 140 0.1764 1.7018870267824526E-01
3R_9183660_SNP G A 0.05263 8 144 0.7254 7.1611503461409864E-01
3R_9183883_SNP A G 0.07692 12 144 0.9842 9.8400472017420515E-01
3R_9184044_SNP A T 0.0566 9 150 0.9604 9.5980465968710316E-01
3R_9184056_SNP A C 0.05031 8 151 0.8921 8.9048110826895122E-01
3R_9184060_SNP G T 0.05096 8 149 0.8997 8.9754581837540259E-01
3R_9184106_SNP T A 0.1333 20 130 0.5529 5.3960497907368909E-01
3R_9184113_SNP G A 0.3194 46 98 0.6946 6.7847841449288437E-01
3R_9184168_SNP A C 0.05732 9 148 0.7758 7.7282651239499978E-01
3R_9184807_SNP G C 0.08553 13 139 0.944 9.4171268756903004E-01
3R_9185036_DEL TT AGTGGCACA 0.0559 9 152 0.7455 7.4251161506915553E-01
3R_9185046_SNP A G 0.0559 9 152 0.751 7.4844132511958616E-01
3R_9185048_SNP T C 0.05556 9 153 0.7403 7.3793494581264518E-01
3R_9185142_SNP T A 0.0566 9 150 0.3632 3.5253267558478862E-01
3R_9185169_SNP G T 0.06289 10 149 0.3857 3.7530948373712425E-01
3R_9185194_DEL T TTTCCAAAATGTCTTATCT 0.2917 42 102 0.08833 1.1535955099785611E-01
3R_9185217_INS CG C 0.06369 10 147 0.3877 3.7444766395140860E-01
3R_9185227_SNP T C 0.06329 10 148 0.3905 3.7865776232488346E-01
3R_9185235_DEL T TTGATTCATAAACTCTTACA 0.06329 10 148 0.3905 3.7865776232488346E-01
3R_9185257_DEL T TAA 0.06452 10 145 0.3931 3.7680836689690955E-01
3R_9185263_SNP T A 0.09032 14 141 0.8599 8.5523204573504319E-01
3R_9185277_SNP T A 0.1019 16 141 0.8534 8.4943923124044574E-01
3R_9185364_SNP A C 0.0566 9 150 0.6516 6.4697296866929999E-01
3R_9185481_SNP T A 0.07453 12 149 0.7313 7.2727909327970353E-01
3R_9185490_SNP A G 0.3444 52 99 0.6112 5.9695550046080048E-01
3R_9185540_SNP T A 0.06875 11 149 0.9302 9.2942682723818804E-01
3R_9185556_SNP C T 0.1474 23 133 0.9728 9.7193813834886833E-01
3R_9185634_SNP A C 0.4936 77 79 0.465 4.5392354782353772E-01
3R_9185636_SNP A T 0.4968 77 78 0.5263 5.1682586801773533E-01
3R_9185646_SNP G A 0.1847 29 128 0.2771 2.6382909897750195E-01
3R_9185688_SNP G C 0.2258 35 120 0.6209 6.2200848285167931E-01
3R_9185691_SNP G A 0.1987 30 121 0.8496 8.4420317361541330E-01
3R_9185754_SNP G T 0.06211 10 151 0.725 7.2186489973963852E-01
3R_9185947_SNP C A 0.1847 29 128 0.2462 2.3738353557852687E-01
3R_9186020_SNP C T 0.1304 21 140 0.215 2.0705021573895788E-01
3R_9186089_DEL A ACT 0.3939 52 80 0.3055 2.7399314380291384E-01
3R_9186162_SNP T A 0.09375 15 145 0.6424 6.3731218188352079E-01
3R_9186175_SNP A G 0.07453 12 149 0.5689 5.6478580198308226E-01
3R_9186298_SNP G A 0.08228 13 145 0.8093 8.0487017443108844E-01
3R_9186413_SNP A T 0.09272 14 137 0.8252 8.2141663956275635E-01
3R_9186460_SNP G A 0.1139 18 140 0.6564 6.4865977142086728E-01
3R_9186505_SNP C A 0.07595 12 146 0.742 7.3679623880904765E-01
3R_9186521_SNP G T 0.07975 13 150 0.7751 7.7379725726163506E-01
3R_9186873_SNP T G 0.1456 23 135 0.5818 5.7532128110662728E-01
3R_9186875_SNP C T 0.4718 67 75 0.9436 9.4064117383992241E-01
3R_9186941_SNP C A 0.1467 22 128 0.6699 6.5709482671867114E-01
3R_9186994_SNP T G 0.1304 21 140 0.1121 1.0531846942820766E-01
3R_9187039_SNP C T 0.4481 69 85 0.9055 9.0284794644192945E-01
3R_9187045_SNP C A 0.07362 12 151 0.813 8.1045451347876996E-01
3R_9187215_SNP A G 0.3506 54 100 0.974 9.7308350052273640E-01
3R_9187237_DEL T TT 0.3056 44 100 0.5288 5.1853086359430689E-01
3R_9187561_SNP C T 0.2388 32 102 0.5044 4.8704312536237260E-01
3R_9187563_SNP A T 0.3609 48 85 0.8672 8.5731811592583196E-01
3R_9187602_SNP A T 0.3401 50 97 0.5854 5.7225197083050960E-01
3R_9187647_SNP A C 0.3 45 105 0.4062 3.9684357289726768E-01
3R_9187650_SNP T A 0.1384 22 137 0.8259 8.2411355442447887E-01
3R_9187668_SNP T A 0.05732 9 148 0.407 3.9829726478737415E-01
3R_9187698_SNP G A 0.1465 23 134 0.7575 7.5462634636985926E-01
3R_9187821_SNP C T 0.3816 58 94 0.1047 9.2865421804856019E-02
3R_9187828_SNP G C 0.1288 21 142 0.1076 1.0295901531532869E-01
3R_9188127_SNP T C 0.4305 65 86 0.9379 9.3507721287909729E-01
3R_9188181_SNP T C 0.1529 24 133 0.8843 8.8106878349401396E-01
3R_9188197_SNP T C 0.2338 36 118 0.5823 6.0351445681202509E-01
3R_9188313_SNP G C 0.3333 51 102 0.9294 9.2662622854381349E-01
3R_9188334_SNP G A 0.4444 68 85 0.8992 8.9528948708621015E-01
3R_9188364_SNP T G 0.2115 33 123 0.6621 6.5511743687505575E-01
3R_9188385_SNP G A 0.06329 10 148 0.653 6.4519485849798497E-01
3R_9188411_SNP G A 0.075 12 148 0.6056 5.9910855192713530E-01
3R_9188424_SNP G A 0.075 12 148 0.6056 5.9910855192713530E-01
3R_9188427_SNP G T 0.075 12 148 0.6056 5.9910855192713530E-01
3R_9188588_SNP G C 0.4257 63 85 0.5002 4.8462268237207284E-01
3R_9188716_SNP T A 0.08228 13 145 0.2685 2.5806062964164966E-01
3R_9188717_INS TAAT T 0.05031 8 151 0.2364 2.3824627323319214E-01
3R_9188737_SNP G C 0.07547 12 147 0.2671 2.5650558740313933E-01
3R_9188796_SNP G A 0.4503 68 83 0.2311 2.1162359094583094E-01
3R_9188801_INS T TT 0.4539 69 83 0.2237 2.0537663413173290E-01
3R_9188833_SNP G C 0.4698 70 79 0.1779 1.6123537683017497E-01
3R_9188851_SNP C T 0.46 69 81 0.09748 8.2564010205306154E-02
3R_9188878_DEL GAGAGTAAACAAG G 0.4539 69 83 0.3605 3.7129187862740431E-01
3R_9188922_SNP A C 0.0828 13 144 0.645 6.3758524004119277E-01
3R_9188994_SNP T A 0.05063 8 150 0.2985 2.8867776807996215E-01
3R_9189000_SNP G T 0.4834 73 78 0.08378 7.3758654910705657E-02
3R_9189005_DEL C CTAACTGATAATTGACAATATTTAGTTTAGT 0.06452 10 145 0.3277 3.1313008170988921E-01
3R_9189007_SNP A T 0.05674 8 133 0.3694 3.4007203944933151E-01
3R_9189009_SNP C G 0.05714 8 132 0.3738 3.4289721427667108E-01
3R_9189032_SNP T A 0.05072 7 131 0.3871 3.5143423238914939E-01
3R_9189118_SNP A G 0.2466 36 110 0.7869 7.7605100504692459E-01
3R_9189152_SNP G A 0.05556 9 153 0.02429 3.9311375075232545E-02
3R_9189159_INS AA A 0.2535 36 106 0.7475 7.3357147827611935E-01
3R_9189163_SNP T C 0.2867 43 107 0.935 9.3211482435387871E-01
3R_9189183_SNP A G 0.0559 9 152 0.5468 5.4217924025044861E-01
3R_9189202_SNP T A 0.4631 69 80 0.8327 8.2429391965065990E-01
3R_9189208_SNP T G 0.4315 63 83 0.2342 2.1083122546716559E-01
3R_9189247_SNP C T 0.1948 30 124 0.7779 7.7062094720329943E-01
3R_9189308_SNP G C 0.2237 34 118 0.4701 4.5457076249024508E-01
3R_9189384_SNP T G 0.2774 43 112 0.1571 1.4407896104685236E-01
3R_9189432_SNP A G 0.2821 44 112 0.1805 1.6842891992084430E-01
3R_9189572_SNP T C 0.1772 28 130 0.4205 4.0796293251346039E-01
3R_9189604_SNP A T 0.06173 10 152 0.7652 7.6309274857350851E-01
3R_9189674_SNP G T 0.1149 17 131 0.7109 6.9688916504818454E-01
3R_9189733_SNP C A 0.4183 64 89 0.4103 3.9484541256440420E-01
3R_9189931_SNP A G 0.2303 35 117 0.8335 8.2692569269814975E-01
3R_9189946_SNP T A 0.06875 11 149 0.1173 1.1002747173583471E-01
3R_9189952_SNP T C 0.2102 33 124 0.9101 9.0735814788748048E-01
3R_9189958_SNP G T 0.3831 59 95 0.7743 7.6693167400609019E-01
3R_9189979_SNP T C 0.2244 35 121 0.2391 2.2698643366748139E-01
3R_9190008_SNP T A 0.2092 32 121 0.8598 8.5419333477742221E-01
3R_9190071_SNP A C 0.2727 42 112 0.9718 9.7078072740866050E-01
3R_9190082_SNP T C 0.1076 17 141 0.09508 8.7311367995232980E-02
3R_9190106_SNP T C 0.2372 37 119 0.3925 3.8006870648630098E-01
3R_9190193_SNP A C 0.25 36 108 0.7503 7.3579439910191835E-01
3R_9190292_SNP T G 0.1569 24 129 0.4959 4.7735505389139321E-01
3R_9190301_INS CC C 0.1921 29 122 0.4513 4.3205785183160861E-01
3R_9190310_INS AA A 0.0625 9 135 0.3094 2.8774937900467490E-01
3R_9190321_SNP G A 0.15 24 136 0.1505 1.4162845035668148E-01
3R_9190328_SNP T A 0.2617 39 110 0.5088 4.8733836129344044E-01
3R_9190394_DEL G GCAAAACTAAAAATCTTTGAAAAATACTTATG 0.1484 23 132 0.7442 7.3852992041563181E-01
3R_9190433_SNP A T 0.1592 25 132 0.739 7.3314460766332146E-01
3R_9190439_SNP A G 0.1646 26 132 0.9042 9.0193149099200887E-01
3R_9190443_SNP C A 0.1538 24 132 0.9773 9.7673273934055238E-01
3R_9190471_SNP A C 0.1667 26 130 0.8899 8.8656299004445427E-01
3R_9190494_INS TA G 0.1646 26 132 0.9042 9.0193149099200887E-01
3R_9190498_SNP T A 0.1592 25 132 0.929 9.2731397628009582E-01
3R_9190502_SNP C T 0.1538 24 132 0.9838 9.8328278876746700E-01
3R_9190503_SNP A G 0.1635 26 133 0.9247 9.2296311855398172E-01
3R_9190510_SNP A G 0.1656 26 131 0.911 9.0855498563772319E-01
3R_9190514_DEL T TT 0.1656 26 131 0.9103 9.0784310486118391E-01
3R_9190517_SNP A T 0.1667 26 130 0.9335 9.3159962198424284E-01
3R_9190520_DEL A AACGTTTTAG 0.1656 26 131 0.9103 9.0784310486118391E-01
3R_9190531_SNP T A 0.1646 26 132 0.9042 9.0193149099200887E-01
3R_9190864_INS AA A 0.2197 29 103 0.1311 1.3348044086225896E-01
3R_9190929_SNP C G 0.2188 35 125 0.6426 6.3849189314299126E-01
3R_9191102_SNP C T 0.07407 12 150 0.7216 7.1918679234021443E-01
3R_9191202_SNP G T 0.1111 17 136 0.4921 4.7763265779871045E-01
3R_9191239_INS GG G 0.1156 17 130 0.6549 6.6334604497206473E-01
3R_9191292_SNP T C 0.3077 48 108 0.1313 1.2192272068889021E-01
3R_9191397_SNP G C 0.3907 59 92 0.2918 2.7472185729504950E-01
3R_9191412_SNP T C 0.07692 12 144 0.9789 9.7825883816557346E-01
3R_9191518_SNP T C 0.1118 17 135 0.5602 5.4724595685468946E-01
3R_9191868_SNP G A 0.2697 41 111 0.682 6.7160633224430488E-01
3R_9192189_SNP G A 0.1118 17 135 0.3802 3.6146781557573004E-01
3R_9192484_SNP T G 0.1824 29 130 0.8707 8.6829843284471853E-01
3R_9192492_SNP A G 0.06918 11 148 0.9528 9.5190446912658722E-01
3R_9192640_SNP A T 0.08805 14 145 0.09254 8.5541581439890879E-02
3R_9192773_SNP C T 0.3467 52 98 0.06214 4.9577943145636717E-02
3R_9192808_DEL AAT TG 0.4254 57 77 0.1702 1.6638061990156194E-01
3R_9192834_SNP T C 0.3907 59 92 0.2662 2.4737651040278352E-01
3R_9192896_SNP C T 0.09211 14 138 0.2032 1.8598764351986063E-01
3R_9192904_SNP T G 0.3714 52 88 0.05226 4.1739541917720460E-02
3R_9192972_SNP A T 0.3504 48 89 0.3618 3.3438416272929561E-01
3R_9193078_SNP A C 0.3862 56 89 0.3953 3.6550831212891077E-01
3R_9193088_SNP A T 0.3851 57 91 0.3818 3.5621830273724930E-01
3R_9193089_DEL CC GTAGTTA 0.1438 21 125 0.4077 4.2605983676584402E-01
3R_9193111_SNP A T 0.3904 57 89 0.3816 3.5273368454708998E-01
3R_9193112_SNP T A 0.3862 56 89 0.3924 3.6244821854286424E-01
3R_9193210_SNP C T 0.3618 55 97 0.1789 1.6118830508624349E-01
3R_9193261_SNP G A 0.3618 55 97 0.1456 1.2876905100373315E-01
3R_9193328_SNP T C 0.07097 11 144 0.9826 9.8201032333933280E-01
3R_9193347_SNP A C 0.349 52 97 0.2254 2.0249751321685605E-01
3R_9193373_SNP T C 0.3557 53 96 0.2077 1.8544253792232435E-01
3R_9193438_SNP A T 0.4497 67 82 0.5134 4.9613894639047551E-01
3R_9193468_SNP C T 0.3642 55 96 0.2273 2.0872801555477938E-01
3R_9193668_SNP G C 0.4797 71 77 0.2622 2.4241919759855368E-01
3R_9193725_SNP T C 0.3826 57 92 0.3858 3.6323583219223210E-01
3R_9193757_SNP C G 0.4865 72 76 0.1235 1.1621574899459397E-01
3R_9193779_SNP G A 0.4408 67 85 0.1985 1.9070000727466674E-01
3R_9193896_SNP A T 0.3312 51 103 0.3352 3.1792543133548268E-01
3R_9193900_DEL T TTAATCCTTTAAATAGT 0.1711 26 126 0.5499 5.3483075945106795E-01
3R_9193965_SNP T G 0.1678 25 124 0.8473 8.4154204139361921E-01
3R_9193996_SNP T C 0.08696 14 147 0.8331 8.3117510353079616E-01
3R_9194133_SNP T G 0.3893 58 91 0.824 8.1578968605364766E-01
3R_9194464_SNP A G 0.08805 14 145 0.7787 7.7717577878524557E-01
3R_9194757_SNP T G 0.08108 12 136 0.4574 4.4706099268578703E-01
3R_9194759_SNP G A 0.08889 12 123 0.5447 5.1555059673345038E-01
3R_9194761_SNP T A 0.1241 17 120 0.6726 6.5241619909492599E-01
3R_9194810_SNP C T 0.05128 8 148 0.5868 5.7678339404450707E-01
3R_9194821_SNP C T 0.08228 13 145 0.8843 8.8212594794360977E-01
3R_9195011_SNP A T 0.1477 22 127 0.3315 3.1872077826827294E-01
3R_9195018_SNP C T 0.3669 51 88 0.5369 5.3431187663304835E-01
3R_9195078_SNP T G 0.09396 14 135 0.6041 6.0110852089703359E-01
3R_9195104_SNP C A 0.08609 13 138 0.2239 2.1940871541502083E-01
3R_9195156_SNP G A 0.1457 22 129 0.3871 4.2457709654392795E-01
3R_9195165_SNP A T 0.1373 21 132 0.1106 1.0952139131838712E-01
3R_9195172_SNP G A 0.1062 17 143 0.1605 1.5257085284218863E-01
3R_9195176_SNP G T 0.07643 12 145 0.9997 9.9972447845575518E-01
3R_9195213_SNP A G 0.1742 27 128 0.1694 1.5676642376973748E-01
3R_9195518_SNP A C 0.1935 30 125 0.7406 7.3289853406899041E-01
3R_9195529_SNP C G 0.4803 73 79 0.4042 3.8519525820891909E-01
3R_9195544_SNP G A 0.375 57 95 0.41 3.9059528314338732E-01
3R_9195579_SNP T C 0.1218 19 137 0.5739 5.6341742492702784E-01
3R_9195632_SNP C T 0.3026 46 106 0.8029 7.9503889306212705E-01
3R_9195636_SNP T A 0.3026 46 106 0.8165 8.0895875238184878E-01
3R_9195669_SNP A C 0.1419 22 133 0.8356 8.3212764509366333E-01
3R_9195701_SNP T C 0.4768 72 79 0.5062 4.8713647732038445E-01
3R_9195968_SNP T C 0.3907 59 92 0.5755 5.5831590932861186E-01
3R_9195969_SNP C G 0.3867 58 92 0.5566 5.3763264259691557E-01
3R_9195992_SNP A G 0.1364 21 133 0.7036 6.9362222092192660E-01
3R_9196004_SNP C A 0.4156 64 90 0.706 6.9605541973791074E-01
3R_9196104_SNP G A 0.4156 64 90 0.5235 5.1083352284004335E-01
3R_9196191_SNP C T 0.1818 28 126 0.9872 9.8678104347280005E-01
3R_9196304_SNP T C 0.05128 8 148 0.9523 9.5126631267954642E-01
3R_9196350_SNP G A 0.1795 28 128 0.4405 4.2828740178107239E-01
3R_9196465_SNP C A 0.4258 66 89 0.2025 1.9052911712804232E-01
3R_9196475_SNP T C 0.4286 66 88 0.213 1.9960369618667384E-01
3R_9196495_SNP A G 0.2792 43 111 0.4519 4.3961692614340897E-01
3R_9196502_SNP T G 0.2051 32 124 0.2915 2.7985829517991578E-01
3R_9196532_SNP G A 0.2645 41 114 0.0683 6.1612532800733540E-02
3R_9196562_SNP A G 0.07407 12 150 0.1515 1.4501952004992202E-01
3R_9196612_SNP T C 0.05031 8 151 0.1779 1.7158831119284601E-01
3R_9196625_SNP G A 0.3247 50 104 0.6402 6.2866606824580318E-01
3R_9196645_SNP G T 0.1139 18 140 0.7791 7.7531980035120740E-01
3R_9196782_SNP A G 0.06135 10 153 0.7607 7.5921901959621463E-01
3R_9197015_SNP A G 0.121 19 138 0.3369 3.2608771660389946E-01
3R_9197072_SNP A G 0.06135 10 153 0.8173 8.1479525381156948E-01
3R_9197156_SNP G A 0.08805 14 145 0.9906 9.9042675660398094E-01
3R_9197243_SNP G T 0.1355 21 134 0.9417 9.3972344473827296E-01
3R_9197248_SNP T G 0.1835 29 129 0.7694 7.6322463206726798E-01
3R_9197249_SNP A T 0.1806 28 127 0.7718 7.6371878028052209E-01
3R_9197259_DEL T TTTAATTAATTTT 0.1342 20 129 0.6788 6.6314539189153243E-01
3R_9197281_SNP G A 0.1847 29 128 0.5912 5.8222344237554691E-01
3R_9197283_SNP G A 0.1806 28 127 0.5981 5.8697598813476104E-01
3R_9197287_SNP T A 0.1125 18 142 0.4918 4.8260247514634080E-01
3R_9197296_SNP C A 0.1795 28 128 0.7462 7.3808376722160818E-01
3R_9197298_SNP A G 0.0679 11 151 0.7288 7.2449214206290857E-01
3R_9197303_SNP G C 0.1887 30 129 0.831 8.2694185642051010E-01
3R_9197351_SNP C T 0.1847 29 128 0.7594 7.5272122623181736E-01
3R_9197371_SNP G A 0.1899 30 128 0.6813 6.7497080546777088E-01
3R_9197382_SNP C T 0.1899 30 128 0.5666 5.5906595247314805E-01
3R_9197444_SNP C T 0.1026 16 140 0.9293 9.2764030624496285E-01
3R_9197473_SNP T G 0.4626 68 79 0.3108 3.0849082638384540E-01
3R_9197489_SNP C G 0.05556 9 153 0.7403 7.3793494581264518E-01
3R_9197600_SNP G A 0.3151 46 100 0.7671 7.5415039098700654E-01
3R_9197658_SNP A C 0.05521 9 154 0.5544 5.4900631551548429E-01
3R_9197679_SNP A T 0.2361 34 110 0.7283 7.2625840155079957E-01
3R_9197709_SNP A G 0.1062 17 143 0.094 8.9080550072171527E-02
3R_9197777_SNP G C 0.1 15 135 0.7481 7.3806193554560495E-01
3R_9197801_DEL T TTAAGAGACCTTTT 0.08333 13 143 0.9815 9.8100319793864454E-01
3R_9197882_SNP T C 0.08917 14 143 0.8469 8.4301541718777195E-01
3R_9197886_SNP T A 0.09554 15 142 0.8908 8.8795683853414265E-01
3R_9197930_SNP A C 0.08805 14 145 0.7129 7.0714859188913537E-01
3R_9197943_SNP T A 0.08176 13 146 0.779 7.7420243448720549E-01
3R_9197947_SNP A C 0.0875 14 146 0.6992 6.9353514605103683E-01
3R_9198115_SNP C T 0.1709 27 131 0.1175 1.0844621133783339E-01
3R_9198181_SNP G A 0.05128 8 148 0.7538 7.4589611633645603E-01
3R_9198292_SNP A T 0.3333 49 98 0.4565 4.3266681851200250E-01
3R_9198303_SNP C A 0.3878 57 90 0.1382 1.2798599951991851E-01
3R_9198354_SNP T A 0.0828 13 144 0.8602 8.5828295983833547E-01
3R_9198371_SNP T C 0.08861 14 144 0.7472 7.4165055813831060E-01
3R_9198478_SNP G T 0.4444 64 80 0.6565 6.4881184172235962E-01
3R_9198505_INS ATTTCTCAATACTCAATATATACAAATACTCA A 0.1127 16 126 0.7212 7.0286311565704362E-01
3R_9198617_SNP T C 0.0566 9 150 0.3479 3.3999589753356974E-01
3R_9198665_SNP G C 0.3333 50 100 0.7738 7.6512846447412852E-01
3R_9198707_SNP A G 0.1409 21 128 0.8664 8.6302938937283791E-01
3R_9198768_SNP T C 0.1467 22 128 0.8745 8.6919065329351042E-01
3R_9199052_SNP A T 0.2276 33 112 0.991 9.9052217213835736E-01
3R_9199131_SNP T G 0.2973 44 104 0.8345 8.2752191691877464E-01
3R_9199266_SNP T A 0.1477 22 127 0.664 6.4884032157826832E-01
3R_9199628_SNP G A 0.1139 18 140 0.2478 2.3967941853965369E-01
3R_9199706_SNP T C 0.05063 8 150 0.05398 7.7272926543020468E-02
3R_9199721_SNP G T 0.2922 45 109 0.7416 7.4924985477368478E-01
3R_9199740_SNP T G 0.07742 12 143 0.951 9.4928392381430293E-01
3R_9199759_SNP T A 0.3108 46 102 0.5247 5.0465976441806859E-01
3R_9199767_DEL T TT 0.3546 50 91 0.7523 7.3902239087811128E-01
3R_9199770_SNP G C 0.3893 58 91 0.901 8.9628475784511352E-01
3R_9199774_SNP G T 0.4027 60 89 0.7776 7.6809737594841965E-01
3R_9199789_SNP T C 0.2903 45 110 0.7857 7.7936019114246458E-01
3R_9199791_SNP C G 0.3933 59 91 0.9411 9.3848172785745754E-01
3R_9199936_SNP C T 0.1722 26 125 0.5718 5.5492471809626742E-01
3R_9199963_SNP A T 0.07362 12 151 0.927 9.2631313446302399E-01
3R_9200371_SNP G A 0.4315 63 83 0.9769 9.7555301024210939E-01
3R_9200382_SNP G T 0.4324 64 84 0.9633 9.6138802891439190E-01
3R_9200559_SNP A G 0.3758 56 93 0.25 2.2695630628116170E-01
3R_9200615_SNP A C 0.36 54 96 0.382 3.5964465647024191E-01
3R_9200716_SNP T A 0.07975 13 150 0.9867 9.8662146908513082E-01
3R_9200720_SNP C T 0.1962 31 127 0.5978 5.9021627060267123E-01
3R_9200726_SNP G A 0.07407 12 150 0.9621 9.6179682869293237E-01
3R_9200727_SNP A T 0.08025 13 149 0.9863 9.8617877449473290E-01
3R_9200730_SNP G A 0.07975 13 150 0.9867 9.8662146908513082E-01
3R_9200737_SNP A G 0.05031 8 151 0.01059 8.8275045140461302E-03
3R_9200745_SNP A C 0.1139 18 140 0.7893 7.8554831423021265E-01
3R_9200749_SNP C T 0.07453 12 149 0.947 9.4633770692062147E-01
3R_9200754_SNP A G 0.08025 13 149 0.9759 9.7565706439464617E-01
3R_9200793_SNP T C 0.1316 20 132 0.9531 9.5117065076983542E-01
3R_9200836_SNP T A 0.1 16 144 0.8694 8.6740033330829602E-01
3R_9200854_DEL T TAAGGCATTATTT 0.05732 9 148 0.09632 9.6678373313834887E-02
3R_9200904_SNP C T 0.08974 14 142 0.9886 9.8824156392991902E-01
3R_9201090_SNP T C 0.4172 63 88 0.4437 4.3055692584217065E-01
3R_9201104_SNP G C 0.12 18 132 0.7532 7.4353740741972496E-01
3R_9201167_SNP G C 0.06918 11 148 0.6964 6.9039396493829475E-01
3R_9201181_SNP T A 0.2067 31 119 0.2296 2.1578120462180006E-01
3R_9201182_SNP A C 0.2185 33 118 0.367 3.5147063898959929E-01
3R_9201193_SNP G A 0.09677 15 140 0.7553 7.4768294788517076E-01
3R_9201213_SNP A T 0.08228 13 145 0.7562 7.5065789891594881E-01
3R_9201331_SNP A G 0.0559 9 152 0.6041 5.9855450751186656E-01
3R_9201334_SNP T C 0.07051 11 145 0.9731 9.7229024754981985E-01
3R_9201409_DEL A ATAACTTGCCTACATA 0.09459 14 134 0.96 9.5856136908647627E-01
3R_9201455_SNP C A 0.1447 22 130 0.5234 5.0514316874411247E-01
3R_9201456_SNP C G 0.1342 20 129 0.9508 9.4879305365693600E-01
3R_9201459_SNP C A 0.1391 21 130 0.6417 6.2962825044639592E-01
3R_9201467_SNP C A 0.3667 55 95 0.7303 7.1920108713845332E-01
3R_9201475_SNP T C 0.2517 38 113 0.9571 9.5693983995532206E-01
3R_9201483_SNP T C 0.1382 21 131 0.9243 9.2151507986544035E-01
3R_9201545_SNP T C 0.4497 67 82 0.6335 6.1800704350354185E-01
3R_9201554_SNP C A 0.461 71 83 0.7055 6.9696734449654785E-01
3R_9201558_SNP A C 0.4671 71 81 0.723 7.1338847705786357E-01
3R_9201607_SNP A G 0.1355 21 134 0.119 1.0840195509128814E-01
3R_9201613_SNP T G 0.08696 14 147 0.5437 5.3661729302538697E-01
3R_9201679_SNP G T 0.4671 71 81 0.4554 4.4193673773456588E-01
3R_9201706_SNP A T 0.1329 21 137 0.08816 8.3520510687496552E-02
3R_9201740_DEL T TC 0.1974 30 122 0.6868 6.9848508114436259E-01
3R_9201769_SNP T A 0.2237 34 118 0.2247 2.0854438253582541E-01
3R_9201805_SNP G T 0.3517 51 94 0.1798 1.5775093527084472E-01
3R_9201815_SNP G T 0.381 56 91 0.2669 2.4205556035231190E-01
3R_9201919_SNP C A 0.1731 27 129 0.8912 8.8833229552298221E-01
3R_9201928_SNP C G 0.1667 25 125 0.9253 9.2227707020034799E-01
3R_9201966_SNP C T 0.1438 22 131 0.9369 9.3470099958325437E-01
3R_9201977_SNP T A 0.1447 22 130 0.9315 9.2886289025474100E-01
3R_9201978_SNP A G 0.1447 22 130 0.9269 9.2411008414364315E-01
3R_9201994_DEL T TT 0.07947 12 139 0.3889 4.1504410207365350E-01
3R_9202041_DEL G GTCAATCTATATTTTTATAATGTTTTGTAAGCCTAAC 0.1307 20 133 0.9446 9.4370594064752922E-01
3R_9202081_SNP A T 0.1187 19 141 0.4353 4.2605398480738532E-01
3R_9202103_SNP T G 0.1465 23 134 0.0535 5.3214498482299241E-02
3R_9202199_SNP A T 0.1076 17 141 0.1567 1.4753375971085037E-01
3R_9202448_SNP C A 0.3108 46 102 0.5606 5.4254225445093129E-01
3R_9202589_SNP C G 0.1118 18 143 0.2177 2.0934051364873452E-01
3R_9202656_SNP C T 0.4755 68 75 0.6256 6.0994634012628723E-01
3R_9202716_SNP T A 0.4765 71 78 0.9584 9.5689193214597479E-01
3R_9202759_SNP C T 0.08974 14 142 0.974 9.7330266579346569E-01
3R_9202795_SNP C T 0.3529 54 99 0.7538 7.4545558635537723E-01
3R_9202824_SNP G A 0.08917 14 143 0.9942 9.9406025079055382E-01
3R_9202828_SNP A G 0.351 53 98 0.7468 7.3712177865452899E-01
3R_9202945_SNP C T 0.1 16 144 0.8191 8.1656604251448461E-01
3R_9203066_DEL T TAAATG 0.05096 8 149 0.4811 4.6854679274378241E-01
3R_9203094_SNP C G 0.141 22 134 0.6968 6.9007890563759100E-01
3R_9203110_SNP A T 0.06875 11 149 0.7062 7.0193280140907421E-01
3R_9203145_SNP A C 0.08974 14 142 0.9173 9.1514342375595215E-01
3R_9203157_DEL A CG 0.09317 15 146 0.8798 8.7834107478768719E-01
3R_9203161_SNP T A 0.0875 14 146 0.9216 9.2037187981508284E-01
3R_9203182_INS AA A 0.09317 15 146 0.8798 8.7834107478768719E-01
3R_9203195_SNP G A 0.09877 16 146 0.922 9.2097830060921015E-01
3R_9203204_SNP A T 0.09938 16 145 0.8621 8.6331666198914525E-01
3R_9203210_SNP T G 0.1006 16 143 0.9341 9.3413892624503880E-01
3R_9203228_SNP A C 0.1069 17 142 0.8669 8.6553409338977672E-01
3R_9203235_SNP A T 0.1006 16 143 0.6642 6.6576329731142381E-01
3R_9203243_SNP T A 0.1049 17 145 0.8941 8.9314986575188970E-01
3R_9203351_SNP G A 0.09434 15 144 0.7426 7.3780227647101637E-01
3R_9203398_DEL A AA 0.4887 65 68 0.4803 4.4356330651847309E-01
3R_9203486_SNP G C 0.07051 11 145 0.912 9.0979697117684355E-01
3R_9203521_SNP A G 0.05769 9 147 0.9472 9.4594055837403901E-01
3R_9203558_SNP T C 0.08228 13 145 0.6683 6.6149573385192084E-01
3R_9203564_SNP T A 0.08228 13 145 0.6683 6.6149573385192084E-01
3R_9203582_INS T TTGT 0.05298 8 143 0.9461 9.4463276979186173E-01
3R_9203721_SNP A G 0.1049 17 145 0.8824 8.8223679344602324E-01
3R_9203813_SNP T G 0.09317 15 146 0.8325 8.3053454016623784E-01
3R_9203819_SNP T C 0.09816 16 147 0.8847 8.8397137048455798E-01
3R_9203933_SNP A G 0.2517 38 113 0.7113 7.0198739662099763E-01
3R_9204361_SNP T C 0.07097 11 144 0.6081 5.9516456863718115E-01
3R_9204885_SNP C T 0.2635 39 109 0.7527 7.4176266871823959E-01
3R_9204903_INS A AGCACAA 0.08029 11 126 0.8745 8.7602643646795164E-01
3R_9204913_SNP T G 0.07051 11 145 0.873 8.6916983769689471E-01
3R_9205552_SNP G C 0.1899 30 128 0.3466 3.3720449176693967E-01
3R_9206033_SNP T C 0.2273 35 119 0.2497 2.3312770183992482E-01
3R_9206039_SNP T C 0.2614 40 113 0.1183 1.0599449636828084E-01
3R_9206073_SNP G A 0.2468 38 116 0.23 2.1390013793677476E-01
3R_9206076_SNP G A 0.2468 38 116 0.2568 2.4061288153459826E-01
3R_9206091_SNP T C 0.2549 39 114 0.1113 9.9512092680955622E-02
3R_9206309_SNP T C 0.05921 9 143 0.9618 9.6014356420183833E-01
3R_9206494_DEL C CGGCTGATAAACGACATAGCACTCGTGCGTCTTAAG 0.1062 17 143 0.9743 9.7384352128275409E-01
3R_9206607_SNP C T 0.08861 14 144 0.9975 9.9745857657496939E-01
3R_9206755_SNP T C 0.1126 17 134 0.01913 1.4608362008143862E-02
3R_9206852_SNP A C 0.1783 28 129 0.3538 3.4011844441892558E-01
3R_9206924_SNP T C 0.2532 39 115 0.9598 9.5929079768679681E-01
3R_9207038_SNP A C 0.25 39 117 0.5549 5.4273422621465950E-01
3R_9207579_SNP T C 0.08805 14 145 0.98 9.7951869834263272E-01
3R_9207926_SNP A G 0.07742 12 143 0.8258 8.2011674808997714E-01
3R_9208129_SNP A G 0.08917 14 143 0.9362 9.3437002962208771E-01
3R_9208161_SNP A G 0.2092 32 121 0.3069 2.9284067297386207E-01
3R_9208356_SNP G A 0.2903 45 110 0.8965 8.9386472298294140E-01
3R_9208992_SNP T C 0.07407 12 150 0.3227 3.1879245557204061E-01
3R_9209047_SNP C T 0.0559 9 152 0.4394 4.3289212912724995E-01
3R_9209124_SNP C T 0.08805 14 145 0.6921 6.8496174364268636E-01
3R_9209344_SNP T C 0.06289 10 149 0.6808 6.7921463612449950E-01
3R_9210289_SNP G A 0.3851 57 91 0.571 5.5212200852158011E-01
3R_9210340_DEL A ATAATA 0.2153 31 113 0.9418 9.3851907611899954E-01
3R_9210547_INS AA A 0.1267 19 131 0.8616 8.5721372926345851E-01
3R_9210682_SNP A G 0.1538 24 132 0.6691 6.6286052576957299E-01
3R_9211153_DEL T TAGTTTCGTCTTG 0.163 22 113 0.8528 8.4097729050786585E-01
3R_9211194_SNP A T 0.2361 34 110 0.6418 6.5320366537249308E-01
3R_9211567_SNP C G 0.0625 10 150 0.6636 6.5854245025840341E-01
3R_9211642_SNP G A 0.0566 9 150 0.9956 9.9556391638353514E-01
3R_9211732_SNP T G 0.0625 10 150 0.6547 6.5009497061084986E-01
3R_9211846_SNP C T 0.06211 10 151 0.6652 6.6119603003897454E-01
3R_9211924_SNP T G 0.1972 28 114 0.3794 4.2519378014420173E-01
3R_9211936_SNP G T 0.1699 26 127 0.5837 5.7138558669163730E-01
3R_9212189_SNP A G 0.4276 65 87 0.4764 4.7362791437008511E-01
3R_9212500_SNP C G 0.1538 24 132 0.8374 8.3237955024648458E-01
3R_9212659_SNP T C 0.1579 24 128 0.7573 7.4758565853102044E-01
3R_9212988_SNP C T 0.1282 20 136 0.9842 9.8371912714076759E-01
3R_9213019_SNP G A 0.1613 25 130 0.9015 8.9797677654982844E-01
3R_9213282_SNP T C 0.07285 11 140 0.6018 5.8740451261683169E-01
3R_9213829_SNP C A 0.298 45 106 0.9737 9.7242811673546514E-01
3R_9213850_SNP G A 0.09211 14 138 0.9473 9.4546401038665073E-01
3R_9214231_SNP C G 0.07643 12 145 0.8316 8.2691967233723340E-01
3R_9214301_SNP G T 0.09032 14 141 0.7107 7.0092381075708854E-01
3R_9214315_SNP G A 0.1026 16 140 0.6613 6.5106260781444680E-01
3R_9214359_SNP A C 0.08917 14 143 0.6606 6.5133654536007279E-01
3R_9214375_SNP A T 0.3179 48 103 0.9792 9.7823657872212610E-01
3R_9214378_SNP T A 0.302 45 104 0.9005 8.9517538543466380E-01
3R_9214443_SNP A G 0.0828 13 144 0.9972 9.9714605555243152E-01
3R_9214468_SNP A G 0.08974 14 142 0.6535 6.4312132247254805E-01
3R_9214514_SNP G T 0.07097 11 144 0.901 8.9790398146834094E-01
3R_9214626_SNP A T 0.08442 13 141 0.8006 7.9343795037335785E-01
3R_9214653_SNP A G 0.08725 13 136 0.795 7.8662245447491175E-01
3R_9214654_SNP G A 0.08667 13 137 0.806 7.9851175357694248E-01
3R_9214661_SNP T G 0.07534 11 135 0.3881 3.6673212959173007E-01
3R_9214708_SNP C T 0.08904 13 133 0.6033 5.8344415907408820E-01
3R_9214846_SNP G C 0.08 12 138 0.9354 9.3232388603869609E-01
3R_9215501_SNP A T 0.4636 70 81 0.8961 8.9338490762246847E-01
3R_9215552_SNP C G 0.1733 26 124 0.4012 3.8830448650244731E-01
3R_9215569_SNP T C 0.1788 27 124 0.6267 6.1399766664126099E-01
3R_9215614_SNP G A 0.07547 12 147 0.7189 7.1399634166978354E-01
3R_9215626_SNP G A 0.07595 12 146 0.7245 7.1891091744146740E-01
3R_9215634_SNP C A 0.06369 10 147 0.6884 6.8125408212420080E-01
3R_9215649_SNP A G 0.07547 12 147 0.7189 7.1399634166978354E-01
3R_9215652_SNP G T 0.07595 12 146 0.7245 7.1891091744146740E-01
3R_9215655_SNP C A 0.07595 12 146 0.731 7.2586362909128899E-01
3R_9215698_SNP G C 0.07692 12 144 0.9691 9.6810687772333248E-01
3R_9215711_SNP C A 0.4324 64 84 0.8625 8.5648400080427878E-01
3R_9215715_SNP A C 0.07006 11 146 0.4346 4.2674369662044620E-01
3R_9215726_SNP T C 0.3758 56 93 0.5911 5.7390297306284088E-01
3R_9215728_SNP T G 0.3784 56 92 0.5951 5.7763176657424642E-01
3R_9215737_SNP T C 0.4161 62 87 0.8655 8.5920740735138490E-01
3R_9215743_SNP G A 0.2378 34 109 0.7354 7.2108510923566072E-01
3R_9215748_SNP A G 0.1892 28 120 0.9465 9.4433092756640069E-01
3R_9215839_SNP T C 0.2105 32 120 0.6619 6.7200243427006812E-01
3R_9215913_SNP T C 0.1915 27 114 0.6176 5.9503977638010896E-01
3R_9215926_SNP A C 0.2095 31 117 0.9206 9.1698050442308976E-01
3R_9216127_SNP A C 0.2953 44 105 0.6299 6.1601958257872569E-01
3R_9216135_SNP A T 0.3 45 105 0.6204 6.0403825620280638E-01
3R_9216254_SNP C G 0.1161 18 137 0.5402 5.2709451149468967E-01
3R_9216261_SNP G T 0.1195 19 140 0.259 2.4761349423219359E-01
3R_9216293_SNP A C 0.3289 49 100 0.4517 4.3204107043052287E-01
3R_9216503_INS T TCGTTT 0.09589 14 132 0.6396 6.2127571387478464E-01
3R_9216675_SNP T C 0.06536 10 143 0.4951 4.8087815697982417E-01
3R_9216713_SNP C T 0.1019 16 141 0.515 5.0336240184042536E-01
3R_9216796_SNP T G 0.0559 9 152 0.7627 7.5883483232093885E-01
3R_9216797_SNP A T 0.05 8 152 0.6773 6.7122723274887708E-01
3R_9216827_SNP A T 0.08861 14 144 0.9076 9.0540181636760342E-01
3R_9216842_INS T TTTTA 0.05405 8 140 0.7627 7.7564738316253234E-01
3R_9216874_SNP A T 0.109 17 139 0.4639 4.5197004588992040E-01
3R_9216890_SNP G C 0.1104 17 137 0.813 8.0677687548607291E-01
3R_9216895_SNP T C 0.2867 43 107 0.8147 8.0684151276292670E-01
3R_9216926_SNP T C 0.2583 39 112 0.8563 8.5226968921903734E-01
3R_9216929_SNP C T 0.2583 39 112 0.8978 8.9442188072996287E-01
3R_9216942_SNP A T 0.09032 14 141 0.6122 6.0077735650726516E-01
3R_9216947_SNP T G 0.09615 15 141 0.5784 5.6719999074789285E-01
3R_9216949_SNP A T 0.09091 14 140 0.5876 5.7476128246942637E-01
3R_9216957_SNP T A 0.09032 14 141 0.6325 6.2490563682995082E-01
3R_9217064_SNP C G 0.1007 14 125 0.7609 7.4536366988951741E-01
3R_9217084_SNP A T 0.07595 12 146 0.6864 6.8054435413993697E-01
3R_9217212_SNP T C 0.1056 17 144 0.7361 7.3261955860533734E-01
3R_9217409_DEL G GAAAATTCACCTGCATACTACGATGG 0.06294 9 134 0.02065 2.9001450052005211E-02
3R_9217431_SNP G A 0.0597 8 126 0.1804 2.1880471132572443E-01
3R_9217493_SNP T A 0.09615 15 141 0.2648 2.4989316837087661E-01
3R_9217575_SNP G T 0.1083 17 140 0.1755 1.6334485002012900E-01
3R_9217630_SNP A G 0.1519 24 134 0.6581 6.5152041338025013E-01
3R_9217648_SNP T A 0.172 27 130 0.7214 7.1451358493208494E-01
3R_9217803_DEL T TCGAAT 0.08442 13 141 0.5744 5.6178742129599502E-01
3R_9217807_SNP T A 0.08889 12 123 0.886 8.7648805559227938E-01
3R_9217948_SNP A G 0.08917 14 143 0.6863 6.7819899594341915E-01
3R_9217965_SNP G T 0.0559 9 152 0.4642 4.5886731522619539E-01
3R_9218075_SNP G A 0.1019 16 141 0.5579 5.4696631249993910E-01
3R_9218081_SNP T C 0.1146 18 139 0.5072 4.9961520275995408E-01
3R_9218158_SNP T C 0.274 40 106 0.3464 3.2018589248599572E-01
3R_9218273_SNP C A 0.1667 26 130 0.7306 7.2192402195186334E-01
3R_9218333_DEL TT A 0.2199 31 110 0.5911 5.7005748775506726E-01
3R_9218347_INS A AGA 0.2168 31 112 0.9336 9.3451964673230403E-01
3R_9218362_SNP G C 0.2365 35 113 0.639 6.2763827035218211E-01
3R_9218390_SNP T C 0.2953 44 105 0.8627 8.5615307022540177E-01
3R_9218415_SNP T C 0.2993 44 103 0.8242 8.1791231434700107E-01
3R_9218499_SNP C T 0.1146 18 139 0.3776 3.6445037029796978E-01
3R_9218624_SNP G A 0.411 60 86 0.9615 9.5927611216537223E-01
3R_9218666_SNP C T 0.3289 49 100 0.8242 8.1617877159107521E-01
3R_9218709_SNP A G 0.4497 67 82 0.8051 7.9664532058039006E-01
3R_9218788_SNP A G 0.1203 19 139 0.8186 8.1525969845362711E-01
3R_9218865_SNP A G 0.4247 62 84 0.7913 7.8241784994445274E-01
3R_9218928_SNP C A 0.2 30 120 0.5333 5.2311494061711405E-01
3R_9219351_SNP T G 0.0625 10 150 0.7311 7.2560200337330805E-01
3R_9219386_SNP T C 0.1783 28 129 0.9904 9.9012540991713904E-01
3R_9219563_SNP G T 0.3333 51 102 0.4188 4.0546295961984569E-01
3R_9219707_SNP C G 0.4437 67 84 0.8279 8.2075267173351030E-01
3R_9219714_SNP T C 0.05732 9 148 0.9083 9.0632365262237380E-01
3R_9219763_SNP G T 0.4286 66 88 0.762 7.5475248730485578E-01
3R_9219783_SNP A G 0.1401 22 135 0.383 3.7109575171482223E-01
3R_9219893_SNP G A 0.2467 37 113 0.9997 9.9969484988209134E-01
3R_9219899_SNP A G 0.08917 14 143 0.9326 9.3060705765955642E-01
3R_9220005_SNP T C 0.1006 16 143 0.2563 2.4618837722290587E-01
3R_9220019_DEL A AT 0.1752 24 113 0.7805 7.6509616962014371E-01
3R_9220170_SNP G T 0.4828 70 75 0.9803 9.7963393875341076E-01
3R_9220177_SNP T A 0.3067 46 104 0.5394 5.2535228279844004E-01
3R_9220306_SNP A G 0.2081 31 118 0.4117 3.9475400529366411E-01
3R_9220328_DEL G GG 0.1379 20 125 0.803 7.9529506370064573E-01
3R_9220335_SNP C A 0.3214 45 95 0.6753 6.5231857077038469E-01
3R_9220346_SNP A G 0.3125 45 99 0.6577 6.3747170200762238E-01
3R_9220390_SNP C T 0.4514 65 79 0.8129 8.0398288495559989E-01
3R_9220560_SNP C T 0.05479 8 138 0.6378 6.7194328355360278E-01
3R_9220697_SNP G A 0.06711 10 139 0.5852 6.2681818852319282E-01
3R_9220798_SNP A G 0.1987 31 125 0.6845 6.7833748282865858E-01
3R_9220884_SNP C T 0.1795 28 128 0.7239 7.1633522897924795E-01
3R_9220913_SNP T G 0.4726 69 77 0.6945 6.9961400693860776E-01
3R_9221069_SNP G A 0.06962 11 147 0.3449 3.3218268403631990E-01
3R_9221186_SNP C G 0.24 36 114 0.965 9.6346074202291554E-01
3R_9221193_SNP A G 0.109 17 139 0.1023 9.6691903272268953E-02
3R_9221207_SNP A G 0.4167 60 84 0.4662 4.4149169881317518E-01
3R_9221221_SNP A G 0.1325 20 131 0.1327 1.2019210048078455E-01
3R_9221227_SNP G A 0.2517 36 107 0.2766 2.5006790546995006E-01
3R_9221302_SNP G A 0.0875 14 146 0.836 8.3282229261728347E-01
3R_9221305_SNP T G 0.4934 75 77 0.7617 7.5288572165753131E-01
3R_9221416_SNP C T 0.46 69 81 0.8861 8.8176775867810187E-01
3R_9221524_SNP A C 0.2895 44 108 0.7742 7.7035969994784248E-01
3R_9221633_INS A ACATAAGATCAAGAAGTA 0.1634 25 128 0.9117 9.0857044287005251E-01
3R_9221642_SNP A C 0.1623 25 129 0.9602 9.5873226457639149E-01
3R_9221656_SNP A G 0.2026 31 122 0.5657 5.5019737360928911E-01
3R_9221657_SNP T C 0.1523 23 128 0.9078 9.0412101661137567E-01
3R_9221765_SNP C A 0.1733 26 124 0.4012 3.8117863819005660E-01
3R_9221782_SNP T G 0.3919 58 90 0.6949 6.8072084412805667E-01
3R_9221830_SNP C T 0.08696 14 147 0.9121 9.1066962730472889E-01
3R_9221834_SNP G T 0.4967 75 76 0.5119 4.9446832335903113E-01
3R_9221850_SNP C T 0.4765 71 78 0.6469 6.3324480533109018E-01
3R_9221863_SNP T G 0.4228 63 86 0.4029 3.7995588094337751E-01
3R_9221899_SNP T C 0.4662 69 79 0.7902 7.7982303338316672E-01
3R_9221981_SNP C A 0.2819 42 107 0.1278 1.1235781277966006E-01
3R_9222218_SNP T A 0.1788 27 124 0.3091 2.8791256103142804E-01
3R_9222221_SNP G C 0.1788 27 124 0.2895 2.6867839955523187E-01
3R_9222223_SNP A T 0.1842 28 124 0.3862 3.6745533281035758E-01
3R_9222247_SNP A G 0.4067 61 89 0.6647 6.5321313295654737E-01
3R_9222268_SNP C T 0.2051 32 124 0.3618 3.4922925662511872E-01
3R_9222279_SNP C T 0.2081 31 118 0.8695 8.6316301113440352E-01
3R_9222347_SNP T A 0.1494 23 131 0.4057 3.8910518211926626E-01
3R_9222349_SNP T G 0.4595 68 80 0.9259 9.2239867432303679E-01
3R_9222358_SNP A G 0.4333 65 85 0.8295 8.2403853000618399E-01
3R_9222371_SNP G A 0.4286 63 84 0.892 8.8740829386815290E-01
3R_9222375_SNP A T 0.075 12 148 0.864 8.6136980626987736E-01
3R_9222381_SNP G T 0.4384 64 82 0.8222 8.1631785514372290E-01
3R_9222399_SNP T A 0.3041 45 103 0.5433 5.2480351464909336E-01
3R_9222412_SNP A G 0.4834 73 78 0.9733 9.7225957270547514E-01
3R_9222425_SNP A G 0.4178 61 85 0.9731 9.7155616665415068E-01
3R_9222430_SNP C G 0.3878 57 90 0.9044 8.9925289961092381E-01
3R_9222433_SNP G A 0.3901 55 86 0.9052 8.9992466103544055E-01
3R_9222491_SNP C T 0.07547 12 147 0.8267 8.2482484100134346E-01
3R_9222521_SNP C G 0.44 66 84 0.7438 7.3375763929115889E-01
3R_9222522_SNP C G 0.3846 55 88 0.3815 3.5641627036903167E-01
3R_9222564_SNP C G 0.05298 8 143 0.6295 6.1955827654354179E-01
3R_9222804_SNP C A 0.102 15 132 0.404 3.7969653467034858E-01
3R_9222813_SNP A G 0.1007 15 134 0.9845 9.8370868891782004E-01
3R_9222848_SNP T G 0.05405 8 140 0.9758 9.7455649502662856E-01
3R_9222858_SNP T C 0.3401 50 97 0.09648 8.2215105267132937E-02
3R_9222864_SNP A G 0.2365 35 113 0.09487 7.9556062287841414E-02
3R_9222944_SNP G T 0.4114 65 93 0.2584 2.4664172732711132E-01
3R_9222961_DEL C CC 0.4662 69 79 0.3191 2.9986618691007771E-01
3R_9223003_SNP G A 0.2387 37 118 0.3533 3.4089134848147573E-01
3R_9223083_SNP C A 0.3113 47 104 0.4939 4.8633310737591262E-01
3R_9223087_SNP A G 0.06329 10 148 0.9083 9.0602869191219493E-01
3R_9223111_SNP G A 0.3289 49 100 0.4994 4.7886831293554011E-01
3R_9223130_SNP G A 0.4503 68 83 0.8503 8.4470882008618831E-01
3R_9223161_SNP A T 0.2733 41 109 0.8472 8.4121512348115113E-01
3R_9223278_SNP C A 0.4379 67 86 0.4514 4.3553277879081054E-01
3R_9223321_SNP A G 0.4342 66 86 0.5097 4.9363275891672120E-01
3R_9223329_SNP T C 0.4901 74 77 0.8243 8.1668732909349506E-01
3R_9223349_SNP T G 0.4196 60 83 0.2854 2.5518188974877209E-01
3R_9223382_SNP T A 0.4467 67 83 0.1974 1.7755842455504112E-01
3R_9223412_SNP G A 0.1062 17 143 0.007882 6.9141851311394107E-03
3R_9223569_SNP G A 0.3517 51 94 0.904 8.9891297182257823E-01
3R_9223598_SNP C G 0.4097 59 85 0.8471 8.3757755306140336E-01
3R_9223606_SNP T C 0.4296 58 77 0.5966 5.7106348675897145E-01
3R_9223873_SNP G C 0.1448 21 124 0.7951 7.8556654531539605E-01
3R_9223888_SNP T C 0.3662 52 90 0.2072 1.8038950937982279E-01
3R_9223927_SNP T A 0.2532 39 115 0.8245 8.1967716691593795E-01
3R_9223931_SNP C T 0.2418 37 116 0.8894 8.8594244027059899E-01
3R_9223942_SNP A G 0.3077 48 108 0.8297 8.2552851535766303E-01
3R_9223956_SNP T C 0.2418 37 116 0.9358 9.3375261369087159E-01
3R_9223967_SNP C T 0.25 38 114 0.7824 7.7559933578348950E-01
3R_9223971_SNP T A 0.35 49 91 0.1338 1.2156097543620892E-01
3R_9223972_SNP A T 0.3611 52 92 0.2282 2.0635419662678312E-01
3R_9223980_SNP C T 0.3586 52 93 0.3043 2.8009354348912940E-01
3R_9223983_SNP T A 0.08844 13 134 0.02749 1.9513142722508474E-02
3R_9224007_SNP T C 0.4161 62 87 0.132 1.1761174290383070E-01
3R_9224009_SNP G T 0.4255 60 81 0.1417 1.1889633469097916E-01
3R_9224011_SNP T A 0.4196 60 83 0.1268 1.0620397543375493E-01
3R_9224016_SNP A G 0.404 61 90 0.1288 1.1637262683834648E-01
3R_9224020_SNP G A 0.4122 61 87 0.128 1.1632553249377320E-01
3R_9224029_SNP A C 0.4172 63 88 0.1364 1.2236337219817250E-01
3R_9224041_SNP T C 0.4027 60 89 0.1865 1.6965937096229211E-01
3R_9224042_SNP T C 0.404 61 90 0.1451 1.3059059370529680E-01
3R_9224046_SNP A C 0.4054 60 88 0.156 1.3785893276531636E-01
3R_9224054_SNP T A 0.3986 59 89 0.2018 1.8780285241424111E-01
3R_9224090_SNP T A 0.3041 45 103 0.7226 7.1094519794640865E-01
3R_9224091_SNP A C 0.3311 49 99 0.05804 5.1601034631997902E-02
3R_9224103_SNP T A 0.2993 44 103 0.6916 6.7882079306341636E-01
3R_9224132_SNP T C 0.2361 34 110 0.2246 2.0204120042763107E-01
3R_9224144_SNP T C 0.08333 13 143 0.9429 9.4108324649691932E-01
3R_9224173_SNP C A 0.3224 49 103 0.8475 8.4155599874358145E-01
3R_9224175_SNP C A 0.3182 49 105 0.9056 9.0244598889309224E-01
3R_9224176_SNP A T 0.3182 49 105 0.8406 8.3509126600896511E-01
3R_9224184_SNP C T 0.3571 55 99 0.8663 8.6238256586961570E-01
3R_9224188_SNP G A 0.3421 52 100 0.9266 9.2399772023785731E-01
3R_9224193_SNP T A 0.3506 54 100 0.9683 9.6732763262805577E-01
3R_9224196_SNP T C 0.36 54 96 0.8394 8.3342660497358478E-01
3R_9224519_SNP T G 0.07407 12 150 0.02847 2.6944172648665669E-02
3R_9224532_SNP G A 0.09615 15 141 0.9823 9.8185884091284115E-01
3R_9224570_SNP A C 0.2645 41 114 0.7512 7.4719922348940293E-01
3R_9224571_SNP A G 0.2727 42 112 0.9745 9.7377227212847728E-01
3R_9224575_SNP G A 0.2662 41 113 0.9919 9.9165911612345881E-01
3R_9224703_SNP A G 0.4672 64 73 0.1208 9.8799632346110111E-02
3R_9224709_SNP A C 0.1569 24 129 0.867 8.6281887598736506E-01
3R_9224736_SNP G A 0.3221 48 101 0.8403 8.3679450884065698E-01
3R_9224746_SNP T C 0.1419 22 133 0.6819 6.7205366247471199E-01
3R_9224750_SNP G A 0.125 19 133 0.7478 7.4103919982501054E-01
3R_9224761_SNP C T 0.4 60 90 0.07662 6.5499990781865886E-02
3R_9224765_SNP T A 0.1582 25 133 0.4926 4.8198279532582178E-01
3R_9224768_SNP T C 0.42 63 87 0.1974 1.7926914215021839E-01
3R_9224825_SNP G C 0.2781 42 109 0.1659 1.5049308110455462E-01
3R_9224846_SNP G T 0.2886 43 106 0.1846 1.6558439892838916E-01
3R_9224903_SNP T C 0.1895 29 124 0.7585 7.4916929367965313E-01
3R_9224930_SNP A G 0.1688 26 128 0.6196 6.0681733307808616E-01
3R_9225059_SNP G A 0.3791 58 95 0.8213 8.1607610207146986E-01
3R_9225140_SNP G C 0.3026 46 106 0.6606 6.4804626183933312E-01
3R_9225189_SNP A G 0.2857 42 105 0.3508 3.2814073076627381E-01
3R_9225193_SNP T C 0.4354 64 83 0.7109 6.9687473723854998E-01
3R_9225210_SNP C A 0.4189 62 86 0.5756 5.5561736381627902E-01
3R_9225301_SNP T C 0.4868 74 78 0.6706 6.5821926297947320E-01
3R_9225389_SNP T G 0.2333 35 115 0.2372 2.1762974404780733E-01
3R_9225424_DEL ATATA A 0.2597 40 114 0.6233 6.1213030181490113E-01
3R_9225457_SNP C G 0.1698 27 132 0.6276 6.1970209506267415E-01
3R_9225459_SNP T A 0.1646 26 132 0.6501 6.4164108075577309E-01
3R_9225460_SNP G A 0.4503 68 83 0.621 6.0668617581159701E-01
3R_9225462_SNP T A 0.1646 26 132 0.5694 5.5954334538489159E-01
3R_9225554_SNP G A 0.2635 39 109 0.4106 3.8531324397900824E-01
3R_9225556_SNP A C 0.4589 67 79 0.2536 2.2610838837107627E-01
3R_9225564_SNP A G 0.08176 13 146 0.3844 3.7483575787286738E-01
3R_9225569_SNP T C 0.4898 72 75 0.1557 1.3862103287049543E-01
3R_9225572_SNP A C 0.1772 28 130 0.7136 7.0654780532340944E-01
3R_9225590_SNP C T 0.4863 71 75 0.149 1.3006877163014874E-01
3R_9225594_SNP A G 0.183 28 125 0.4352 4.2098260944745614E-01
3R_9225708_SNP G A 0.4267 64 86 0.6612 6.4689874961931515E-01
3R_9225770_SNP C T 0.2273 35 119 0.53 5.1615635269706273E-01
3R_9225809_SNP A G 0.2418 37 116 0.4508 4.3458960870608376E-01
3R_9225839_SNP A T 0.4558 67 80 0.4385 4.1645085305287466E-01
3R_9225862_DEL GGTAG G 0.2649 40 111 0.1823 1.6409336353884019E-01
3R_9225872_SNP T A 0.2516 39 116 0.1529 1.4064980092989343E-01
3R_9225881_SNP G A 0.1548 24 131 0.5915 5.8771285550007435E-01
3R_9225912_SNP A G 0.473 70 78 0.04171 3.3352571196791900E-02
3R_9225924_SNP T A 0.351 53 98 0.1792 1.6159473150643311E-01
3R_9225930_SNP C T 0.3356 49 97 0.1126 9.4829004404833661E-02
3R_9225949_SNP G T 0.3873 55 87 0.3272 2.9500631177504166E-01
3R_9225950_SNP A G 0.3759 53 88 0.6621 6.6004944390429143E-01
3R_9225981_SNP T G 0.2059 28 108 0.4599 4.3413977611128685E-01
3R_9225983_SNP C G 0.1458 21 123 0.6582 6.4497309216277188E-01
3R_9226051_SNP G A 0.1781 26 120 0.1922 1.7445714127188761E-01
3R_9226069_DEL T CG 0.3636 48 84 0.412 3.7949531262598135E-01
3R_9226074_SNP G C 0.1724 25 120 0.31 3.0025458447277453E-01
3R_9226077_SNP A T 0.1724 25 120 0.3587 3.4866824351593195E-01
3R_9226086_SNP T G 0.1701 25 122 0.3267 3.1728929336711931E-01
3R_9226093_DEL T TGCTGACTATAG 0.3406 47 91 0.9975 9.9730326770267108E-01
3R_9226136_DEL T TTAGTTAT 0.1241 18 127 0.06522 5.1565158258711392E-02
3R_9226155_SNP G T 0.1293 19 128 0.8059 7.9733859528302709E-01
3R_9226183_SNP A T 0.1548 24 131 0.05738 4.9052451995223345E-02
3R_9226193_SNP A T 0.1603 25 131 0.05419 4.6978398164942384E-02
3R_9226208_SNP T C 0.3901 55 86 0.2063 1.7378429792909411E-01
3R_9226229_SNP G A 0.223 33 115 0.7651 7.5650303254777329E-01
3R_9226268_SNP A G 0.09677 15 140 0.542 5.3167246569122861E-01
3R_9226284_SNP C G 0.1523 23 128 0.05248 4.6137936435441396E-02
3R_9226296_SNP A T 0.226 33 113 0.7513 7.3881793998387313E-01
3R_9226334_SNP G T 0.2252 34 117 0.6575 6.4622024727071392E-01
3R_9226346_SNP A C 0.1169 18 136 0.6114 6.0146124959666603E-01
3R_9226420_SNP C T 0.1474 23 133 0.9399 9.3806581177673243E-01
3R_9226443_SNP T C 0.0625 10 150 0.1836 1.7696774466646614E-01
3R_9226521_SNP A C 0.1132 18 141 0.6275 6.1907279989888897E-01
3R_9226663_SNP G T 0.1711 26 126 0.9897 9.8923708755739714E-01
3R_9226756_SNP A C 0.1474 23 133 0.05343 5.1907676310516439E-02
3R_9226818_SNP A T 0.1224 18 129 0.2248 2.7508860321742235E-01
3R_9226839_SNP A G 0.3741 55 92 0.5544 5.3860951442156191E-01
3R_9226901_SNP A T 0.1187 19 141 0.2566 2.4720432692164362E-01
3R_9226909_SNP C G 0.4967 75 76 0.4042 3.8717966566721063E-01
3R_9226912_INS TCAAAGACACTAGAATAATTATTCTAGTGTCTTTGGTACAAT T 0.0559 9 152 0.261 2.5624951628335635E-01
3R_9226941_SNP T G 0.09938 16 145 0.3462 3.3803505903661268E-01
3R_9227031_DEL AA A 0.2053 31 120 0.6426 6.2971254863844539E-01
3R_9227038_SNP C A 0.1987 30 121 0.5786 5.6423677974186404E-01
3R_9227066_SNP T C 0.4832 72 77 0.8144 8.0626874993561037E-01
3R_9227126_SNP C G 0.1895 29 124 0.8916 8.8872262772546895E-01
3R_9227135_SNP G T 0.483 71 76 0.5822 5.6660871347670594E-01
3R_9227136_SNP T G 0.4895 70 73 0.6271 6.1214114786982265E-01
3R_9227201_SNP C T 0.2595 41 117 0.9961 9.9602230738830300E-01
3R_9227221_SNP T C 0.4437 67 84 0.6796 6.6929732367154016E-01
3R_9227225_SNP G T 0.4314 66 87 0.6135 6.0350527417640543E-01
3R_9227343_SNP C G 0.1678 25 124 0.3348 3.1543671184304767E-01
3R_9227344_SNP T C 0.2095 31 117 0.7298 7.1705484956724763E-01
3R_9227379_SNP G T 0.06962 11 147 0.8669 8.6622538698474716E-01
3R_9227383_SNP C T 0.09459 14 134 0.5829 5.7525623303044449E-01
3R_9227477_SNP G A 0.08974 14 142 0.8079 8.0258118760745778E-01
3R_9227538_SNP A G 0.1333 20 130 0.868 8.6239644239664037E-01
3R_9227708_SNP C T 0.06211 10 151 0.2127 2.0438713006628451E-01
3R_9227730_SNP A T 0.4658 68 78 0.7027 6.9680118960893966E-01
3R_9227734_SNP T G 0.1338 21 136 0.927 9.2527800797742554E-01
3R_9227798_SNP C T 0.1854 28 123 0.5357 5.2172764933329718E-01
3R_9227803_SNP G A 0.3072 47 106 0.9951 9.9488309205476599E-01
3R_9227815_SNP C G 0.1484 23 132 0.4177 4.0316079566584495E-01
3R_9227883_SNP A T 0.06081 9 139 0.7113 7.0500395656723380E-01
3R_9227932_SNP A T 0.1716 23 111 0.9816 9.8012335248116311E-01
3R_9227933_SNP T A 0.08844 13 134 0.9869 9.8670819210258365E-01
3R_9227939_INS AA A 0.08904 13 133 0.5117 4.9181284970955752E-01
3R_9227964_SNP G A 0.2993 44 103 0.7529 7.4064655764539866E-01
3R_9227967_INS GCTTTTATA G 0.1233 18 128 0.501 4.8102245136463473E-01
3R_9227968_INS CTTTAATAC C 0.08844 13 134 0.5673 5.4787034646886346E-01
3R_9228044_SNP T G 0.4726 69 77 0.7346 7.2123223413695969E-01
3R_9228092_SNP C T 0.3245 49 102 0.7977 7.8958955900218353E-01
3R_9228118_SNP A G 0.3245 49 102 0.8563 8.5056921234339555E-01
3R_9228136_SNP G C 0.2566 39 113 0.7919 7.8636149224352536E-01
3R_9228271_SNP A G 0.1562 25 135 0.3299 3.1905561753603362E-01
3R_9228282_SNP C A 0.2933 44 106 0.612 5.9692256754037909E-01
3R_9228299_SNP A T 0.0679 11 151 0.6112 6.0617064865205061E-01
3R_9228302_SNP T C 0.2993 44 103 0.6962 6.8472060886162933E-01
3R_9228339_DEL T CCTACGAG 0.1772 28 130 0.4693 4.5771777847839756E-01
3R_9228384_SNP A C 0.1572 25 134 0.3616 3.4988358577777723E-01
3R_9228386_SNP T A 0.06748 11 152 0.5971 5.9212730212146547E-01
3R_9228522_SNP G A 0.1139 18 140 0.8424 8.3857135203428512E-01
3R_9228526_SNP C G 0.4539 69 83 0.8871 8.8398646273528492E-01
3R_9228553_SNP G A 0.3007 46 107 0.3703 3.5061521880791946E-01
3R_9228721_SNP G A 0.2566 39 113 0.8897 8.8770513620048108E-01
3R_9228728_SNP A G 0.1625 26 134 0.4115 4.0240498049901685E-01
3R_9228730_SNP C T 0.05696 9 149 0.5283 5.1905011362107101E-01
3R_9228743_SNP G A 0.1006 16 143 0.7202 7.1367876633819516E-01
3R_9228744_SNP T C 0.2867 43 107 0.7153 7.0735831025743390E-01
3R_9228787_SNP A G 0.2549 39 114 0.8315 8.2579359909323491E-01
3R_9228819_SNP C T 0.1859 29 127 0.6766 6.6693532212075690E-01
3R_9228838_SNP T A 0.2632 40 112 0.8812 8.7724106719932449E-01
3R_9228847_SNP T A 0.2416 36 113 0.8981 8.9396536495819756E-01
3R_9228865_SNP G A 0.2517 38 113 0.9776 9.7685454810237105E-01
3R_9228940_SNP A T 0.3221 48 101 0.5846 5.6814026005658480E-01
3R_9228984_SNP T A 0.2387 37 118 0.7135 7.1091638027309412E-01
3R_9228993_SNP T C 0.2715 41 110 0.2945 2.7764450241040717E-01
3R_9229009_SNP A T 0.2922 45 109 0.7614 7.5508849388405308E-01
3R_9229017_SNP T C 0.2922 45 109 0.7523 7.4531949189445146E-01
3R_9229031_SNP T C 0.2273 35 119 0.9256 9.2311540220219945E-01
3R_9229055_SNP G C 0.2368 36 116 0.3778 3.5955084414050498E-01
3R_9229064_SNP G A 0.1975 31 126 0.8213 8.1642925087760454E-01
3R_9229071_SNP A G 0.2342 37 121 0.8385 8.3518227415384394E-01
3R_9229084_SNP T C 0.1859 29 127 0.9065 9.0356784263982548E-01
3R_9229090_SNP T C 0.06329 10 148 0.4942 4.8477727473158228E-01
3R_9229113_SNP C A 0.1935 30 125 0.9712 9.7048652646573830E-01
3R_9229214_SNP A G 0.07643 12 145 0.8556 8.5310322350266843E-01
3R_9229218_SNP A G 0.3618 55 97 0.9585 9.5693028716979667E-01
3R_9229266_SNP T C 0.08805 14 145 0.8514 8.4814072261372242E-01
3R_9229272_SNP T C 0.1346 21 135 0.671 6.6151413540927384E-01
3R_9229290_SNP A C 0.07742 12 143 0.8862 8.8326185929820278E-01
3R_9229371_SNP A G 0.4671 71 81 0.9569 9.5505826771600977E-01
3R_9229461_SNP T C 0.2065 32 123 0.6962 6.8758229777454294E-01
3R_9229628_SNP A C 0.2949 46 110 0.5001 4.8539883353525159E-01
3R_9229719_SNP G C 0.1026 16 140 0.6586 6.4980574719282802E-01
3R_9229730_SNP T C 0.4581 71 84 0.934 9.3240040220919429E-01
3R_9229733_SNP A G 0.1548 24 131 0.9546 9.5315672147867936E-01
3R_9229734_SNP T C 0.1538 24 132 0.9785 9.7780532832428235E-01
3R_9229744_SNP T G 0.1677 26 129 0.4512 4.4693953899475947E-01
3R_9229805_SNP T C 0.3444 52 99 0.9468 9.4456351531639249E-01
3R_9229809_SNP A T 0.06875 11 149 0.8445 8.4162591298232992E-01
3R_9229820_SNP A G 0.06962 11 147 0.3095 3.0088261575732544E-01
3R_9229846_SNP C T 0.1753 27 127 0.3203 3.0719729088730008E-01
3R_9229859_SNP C T 0.1753 27 127 0.31 2.9550497627574634E-01
3R_9230012_SNP A T 0.3576 54 97 0.6659 6.5242228247136191E-01
3R_9230017_SNP T C 0.09938 16 145 0.6459 6.3952199149320754E-01
3R_9230033_SNP G A 0.3464 53 100 0.6808 6.6885773670136128E-01
3R_9230078_SNP T C 0.3311 49 99 0.7428 7.3237062852262103E-01
3R_9230099_SNP C T 0.4631 69 80 0.8642 8.5807672944595947E-01
3R_9230109_SNP A T 0.06211 10 151 0.2891 2.8427963208321849E-01
3R_9230154_SNP A G 0.1195 19 140 0.5283 5.2093739455246235E-01
3R_9230168_SNP C T 0.1104 18 145 0.6677 6.6581663765785015E-01
3R_9230238_SNP C T 0.08974 14 142 0.02324 1.9530280755026625E-02
3R_9230504_SNP G A 0.2632 40 112 0.9167 9.1340909870781251E-01
3R_9230680_SNP A T 0.05031 8 151 0.8914 8.8921668890602246E-01
3R_9230696_SNP C T 0.1447 22 130 0.2877 2.8019531272902864E-01
3R_9230707_SNP C T 0.0625 10 150 0.8813 8.7924911712877274E-01
3R_9230718_SNP A G 0.1447 22 130 0.5371 5.2501470445974618E-01
3R_9230722_SNP T A 0.1373 21 132 0.2676 2.5156424978562220E-01
3R_9230737_SNP C T 0.2148 32 117 0.3042 2.8533020526501351E-01
3R_9230760_SNP G A 0.1447 22 130 0.296 2.7856310098089387E-01
3R_9230771_DEL A AATGTAAAAATTTAACACGA 0.1447 22 130 0.2848 2.6730090364241410E-01
3R_9230798_SNP A G 0.2345 34 111 0.5253 5.0294735096389220E-01
3R_9230870_DEL A AAC 0.08176 13 146 0.885 8.8299330358485240E-01
3R_9230873_SNP T A 0.1382 21 131 0.5021 4.8707857601365934E-01
3R_9230875_SNP T G 0.09375 15 145 0.9585 9.5781932625288702E-01
3R_9231095_SNP A C 0.0828 13 144 0.2869 2.7425234880577110E-01
3R_9231162_SNP T C 0.351 53 98 0.1741 1.6459178433556454E-01
3R_9231485_SNP T G 0.09032 14 141 0.6791 6.6880236085208733E-01
3R_9231536_SNP T C 0.07692 12 144 0.8347 8.2983417253805802E-01
3R_9231618_SNP C T 0.1765 27 126 0.8949 8.9079298966688503E-01
3R_9231674_SNP G T 0.4305 65 86 0.5847 5.6939064776295401E-01
3R_9231906_SNP A T 0.08917 14 143 0.8906 8.8834568795106672E-01
3R_9231920_SNP G A 0.3493 51 95 0.6772 6.6004942861594174E-01
3R_9232049_SNP G C 0.1194 16 118 0.7913 7.7434195715622711E-01
3R_9232312_INS TG T 0.1046 16 137 0.5994 5.8921081098759820E-01
3R_9232315_DEL T TG 0.1149 17 131 0.5444 5.5488869496849125E-01
3R_9232324_DEL T TC 0.1149 17 131 0.5424 5.2406797016144246E-01
3R_9232352_SNP C A 0.4315 63 83 0.4723 4.4855972927957466E-01
3R_9232497_SNP G A 0.3403 49 95 0.97 9.6851886886970195E-01
3R_9232513_SNP G A 0.3425 50 96 0.9239 9.2156151488967275E-01
3R_9232579_SNP A G 0.06289 10 149 0.6166 6.1031893843597640E-01
3R_9232625_SNP T G 0.4834 73 78 0.6437 6.2772749804172578E-01
3R_9232630_SNP T C 0.3066 42 95 0.7223 7.0877773870642469E-01
3R_9232631_SNP T G 0.4931 71 73 0.8066 7.9866856020876820E-01
3R_9232640_SNP T G 0.3217 46 97 0.7894 7.7816714342271764E-01
3R_9232666_SNP T G 0.1076 17 141 0.473 4.6166615838036407E-01
3R_9232736_SNP G C 0.2013 30 119 0.7356 7.2468150545475130E-01
3R_9232940_SNP A G 0.1799 25 114 0.8023 7.8753360692193342E-01
3R_9233014_SNP A C 0.09859 14 128 0.4632 4.3305964471599534E-01
3R_9233036_SNP T G 0.4015 55 82 0.7124 6.8921111746076313E-01
3R_9233055_SNP C T 0.06667 10 140 0.09805 8.4064069838995059E-02
3R_9233079_SNP A T 0.4326 61 80 0.6765 6.5682986521357556E-01
3R_9233084_INS A AA 0.4485 61 75 0.9654 9.6347539945001959E-01
3R_9233119_SNP G C 0.4345 63 82 0.7235 7.0845247038209125E-01
3R_9233131_SNP G A 0.0828 13 144 0.2167 2.0519917727348436E-01
3R_9233170_SNP A G 0.07097 11 144 0.8891 8.8654126366290509E-01
3R_9233370_SNP T G 0.4097 59 85 0.8733 8.6525188922790708E-01
3R_9233404_DEL G GGG 0.4371 66 85 0.8248 8.1772204335252052E-01
3R_9233413_DEL T TTGTGTTTTGCTAATTATT 0.4305 65 86 0.7832 7.7466059268489407E-01
3R_9233493_SNP G T 0.4422 65 82 0.9032 8.9790323229174229E-01
3R_9233533_SNP G A 0.4422 65 82 0.8205 8.1111248303527073E-01
3R_9233540_SNP G A 0.4459 66 82 0.8284 8.2032863875447426E-01
3R_9233588_SNP T C 0.4533 68 82 0.8985 8.9370305832939023E-01
3R_9234095_SNP T A 0.4533 68 82 0.5125 4.9224856763501290E-01
3R_9234098_SNP T C 0.469 68 77 0.6376 6.2770699361346582E-01
3R_9234113_SNP G A 0.4564 68 81 0.5472 5.3048846662856675E-01
3R_9234143_SNP A G 0.4935 76 78 0.3702 3.5504178801539421E-01
3R_9234153_SNP C T 0.4932 73 75 0.3569 3.3282978995364731E-01
3R_9234401_SNP C A 0.07947 12 139 0.5148 4.9835029592866242E-01
3R_9234465_SNP G C 0.4388 61 78 0.875 8.6560245581355211E-01
3R_9234562_SNP G A 0.3856 59 94 0.9557 9.5397210755516715E-01
3R_9234711_SNP T A 0.4065 63 92 0.5521 5.4003613720908727E-01
3R_9234717_SNP C G 0.4091 63 91 0.3973 3.9277111574063439E-01
3R_9234720_SNP G A 0.0566 9 150 0.652 6.5357966398539813E-01
3R_9234721_SNP C T 0.06832 11 150 0.0007827 2.0911690713053387E-03
3R_9234852_SNP A G 0.281 43 110 0.326 3.1654646783515261E-01
3R_9234975_SNP C T 0.3673 54 93 0.8121 8.0328004090900140E-01
3R_9235048_SNP C T 0.1974 30 122 0.9039 9.0012894207378791E-01
3R_9235339_DEL G GT 0.05625 9 151 0.2738 2.6760824783105575E-01
3R_9235410_SNP T C 0.06623 10 141 0.5211 5.2979401214189981E-01
3R_9235703_SNP A G 0.05 8 152 0.6167 6.1059686698034876E-01
3R_9235787_SNP C T 0.4503 68 83 0.5493 5.3611251790656911E-01
3R_9235856_SNP A T 0.09202 15 148 0.9842 9.8402683562455107E-01
3R_9235868_SNP A T 0.1083 17 140 0.7895 7.8478245475755570E-01
3R_9235898_SNP G A 0.08589 14 149 0.772 7.6900985437219405E-01
3R_9235901_SNP T G 0.3221 48 101 0.6937 6.8257876938461415E-01
3R_9236102_SNP C A 0.3378 50 98 0.7505 7.3906235485776972E-01
3R_9236111_SNP G A 0.4459 66 82 0.8349 8.2709048860225676E-01
3R_9236171_SNP T A 0.4255 60 81 0.618 6.0426235634357561E-01
3R_9236177_SNP C T 0.223 33 115 0.233 2.1542234142548422E-01
3R_9236186_SNP C A 0.4521 66 80 0.71 6.9552730893211989E-01
3R_9236192_SNP A C 0.08442 13 141 0.8877 8.8493505949466222E-01
3R_9236203_SNP A T 0.1569 24 129 0.4409 4.2432101449999438E-01
3R_9236233_SNP T G 0.1242 19 134 0.6593 6.4726156367991616E-01
3R_9236236_SNP T C 0.1364 21 133 0.6874 6.7698229208966842E-01
3R_9236250_INS T TTTGT 0.2556 34 99 0.3683 3.7055384559688942E-01
3R_9236269_SNP T C 0.07547 12 147 0.7227 7.1582701098153967E-01
3R_9236329_SNP C T 0.2721 40 107 0.3679 3.8844072409024377E-01
3R_9236345_SNP G C 0.1355 21 134 0.4702 4.5723970643467604E-01
3R_9236392_SNP A T 0.1169 18 136 0.4465 4.3182011579362600E-01
3R_9236406_SNP C T 0.1384 22 137 0.7189 7.1317527673915371E-01
3R_9236701_SNP T C 0.4795 70 76 0.6246 6.1218728406596901E-01
3R_9236767_SNP C A 0.4737 72 80 0.4684 4.5184641320343388E-01
3R_9236773_SNP G A 0.4737 72 80 0.4684 4.5184641320343388E-01
3R_9236794_SNP T C 0.4667 70 80 0.5237 5.0608959295491895E-01
3R_9237417_SNP A T 0.1384 22 137 0.6496 6.4197229847855730E-01
3R_9237516_SNP A G 0.4384 64 82 0.5536 5.3471489482032064E-01
3R_9237564_SNP T G 0.2603 38 108 0.8972 8.9227789536244118E-01
3R_9237623_SNP T C 0.3088 42 94 0.4344 4.0318321850512084E-01
3R_9237665_SNP T C 0.1594 22 116 0.8539 8.4261784967138742E-01
3R_9237684_SNP T A 0.2426 33 103 0.9441 9.3929342587021558E-01
3R_9237745_SNP T C 0.05063 8 150 0.7998 7.9938734437243519E-01
3R_9237792_SNP T A 0.2867 41 102 0.9238 9.1928734330449513E-01
3R_9237793_SNP C A 0.2857 40 100 0.9088 9.0249025831040641E-01
3R_9237803_SNP C A 0.08125 13 147 0.2851 2.7528937307895940E-01
3R_9237820_SNP C G 0.05732 9 148 0.3232 3.1179444155717251E-01
3R_9237851_SNP A T 0.4161 62 87 0.7075 6.9503329131568137E-01
3R_9237855_SNP G A 0.08497 13 140 0.8307 8.2474019916948904E-01
3R_9237950_SNP G A 0.129 20 135 0.6734 6.6388694916078861E-01
3R_9237975_SNP G A 0.05844 9 145 0.9578 9.5665184192241326E-01
3R_9237977_SNP A T 0.05096 8 149 0.4081 3.9948534645383171E-01
3R_9238335_SNP T A 0.1321 21 138 0.9002 8.9787471810805952E-01
3R_9238367_SNP G C 0.3581 53 95 0.9349 9.3190125409637825E-01
3R_9238395_SNP C G 0.32 48 102 0.915 9.1122651982285596E-01
3R_9238413_SNP A G 0.1667 26 130 0.9091 9.0671757926475216E-01
3R_9238493_SNP T C 0.1133 17 133 0.5268 5.0892260334513117E-01
3R_9238494_SNP T G 0.1321 21 138 0.8345 8.3088615877884298E-01
3R_9238545_SNP G A 0.1321 21 138 0.8455 8.4206067781171057E-01
3R_9238550_SNP T A 0.08861 14 144 0.5128 5.0174072017640658E-01
3R_9238560_SNP A T 0.1096 16 130 0.5191 4.9646401108934601E-01
3R_9238590_INS T TT 0.3835 51 82 0.9109 9.1200965537324374E-01
3R_9238623_SNP T A 0.3219 47 99 0.8624 8.5482621299230765E-01
3R_9238624_DEL TT T 0.2958 42 100 0.8798 8.7220914929100912E-01
3R_9238715_SNP A G 0.075 12 148 0.9849 9.8453850629081130E-01
3R_9238791_SNP C G 0.1195 19 140 0.9204 9.1875546731731195E-01
3R_9238888_SNP C A 0.3706 53 90 0.6805 6.6409469854030545E-01
3R_9238940_SNP A G 0.1392 22 136 0.9941 9.9399543009905267E-01
3R_9239089_SNP G A 0.1161 18 137 0.6644 6.5684231961112949E-01
3R_9239178_SNP C T 0.08176 13 146 0.6719 6.6487782179132171E-01
3R_9239215_SNP C A 0.4483 65 80 0.9301 9.2650313132101991E-01
3R_9239226_SNP T G 0.4414 64 81 0.8317 8.2701837276723988E-01
3R_9239251_SNP T C 0.06329 10 148 0.8962 8.9354179694780345E-01
3R_9239355_SNP T G 0.09615 15 141 0.4349 4.2184352634533195E-01
3R_9239454_SNP G C 0.1104 17 137 0.3012 2.8715765506053181E-01
3R_9239517_SNP T A 0.1321 21 138 0.4843 4.7483748745078658E-01
3R_9239572_SNP A G 0.1126 17 134 0.3974 3.7834932275126898E-01
3R_9239578_DEL A AGAA 0.1456 23 135 0.5876 5.7853502178880256E-01
3R_9239591_SNP A T 0.1133 17 133 0.4473 4.2749667834255578E-01
3R_9239595_SNP T C 0.3129 46 101 0.8393 8.3100263821353682E-01
3R_9239621_DEL T TT 0.102 15 132 0.8519 8.4834315868870780E-01
3R_9239633_SNP A T 0.1081 16 132 0.4072 3.8485790845864098E-01
3R_9239638_SNP C T 0.1208 18 131 0.5205 5.0173527619698044E-01
3R_9239685_SNP C A 0.1176 18 135 0.6767 6.6863817772797174E-01
3R_9239697_SNP T A 0.1586 23 122 0.6172 5.9911761806094876E-01
3R_9239724_SNP T C 0.1477 22 127 0.5849 5.7003600178521530E-01
3R_9239731_SNP C T 0.1053 16 136 0.5979 5.8425894854704885E-01
3R_9239774_SNP A G 0.1053 16 136 0.5979 5.8425894854704885E-01
3R_9239791_SNP A T 0.2027 30 118 0.311 2.8779619996075267E-01
3R_9239822_MNP GCGC ATTG 0.1074 16 133 0.9967 9.9664777993756604E-01
3R_9239852_SNP T G 0.06173 10 152 0.1796 1.7557621174243887E-01
3R_9239973_SNP T C 0.1409 21 128 0.961 9.5916827079171185E-01
3R_9240253_SNP A G 0.121 19 138 0.9036 9.0201655718302653E-01
3R_9240339_SNP G A 0.2763 42 110 0.976 9.7507305906429798E-01
3R_9240542_SNP G C 0.1635 26 133 0.6226 6.1514349377933253E-01
3R_9240615_SNP G A 0.09434 15 144 0.9764 9.7580808556102328E-01
3R_9240719_SNP G T 0.3907 59 92 0.9217 9.1870440407348897E-01
3R_9240756_SNP A G 0.2781 42 109 0.8774 8.8405890349589789E-01
3R_9241055_SNP T C 0.09434 15 144 0.4917 4.8167772799128095E-01
3R_9241121_SNP T G 0.1892 28 120 0.7835 7.7322248211127309E-01
3R_9241140_SNP C A 0.3421 52 100 0.736 7.2692394541266370E-01
3R_9241145_SNP T C 0.05844 9 145 0.4403 4.2460126389522368E-01
3R_9241195_SNP A T 0.1097 17 138 0.4501 4.3664909787585615E-01
3R_9241205_SNP A G 0.1039 16 138 0.4134 3.9802691975495241E-01
3R_9241220_SNP T C 0.2914 44 107 0.6466 6.3362733891585221E-01
3R_9241248_SNP C T 0.08228 13 145 0.5435 5.3289879156177711E-01
3R_9241268_SNP G A 0.4658 68 78 0.9634 9.6175254345255046E-01
3R_9241271_DEL GCAATTGGG G 0.4962 66 67 0.5536 5.5151829421008047E-01
3R_9241348_SNP G C 0.3133 47 103 0.9182 9.1466507303646905E-01
3R_9241414_SNP T C 0.4 60 90 0.7764 7.6876063244420190E-01
3R_9241420_SNP A G 0.396 59 90 0.8109 8.0389299410319237E-01
3R_9241540_SNP A G 0.4218 62 85 0.9159 9.1253710934514665E-01
3R_9241621_SNP A T 0.4384 64 82 0.8717 8.6694491242708471E-01
3R_9241727_DEL C CCCACC 0.2081 31 118 0.762 7.5383294244156107E-01
3R_9241743_SNP G A 0.2288 35 118 0.4842 4.6897172659080799E-01
3R_9241889_SNP A T 0.2416 36 113 0.8545 8.5006908350649335E-01
3R_9241939_SNP G A 0.3867 58 92 0.6136 6.0746548914609555E-01
3R_9241986_SNP A G 0.3816 58 94 0.9871 9.8665724649650888E-01
3R_9242027_SNP T C 0.05696 9 149 0.306 2.9833169345020294E-01
3R_9242142_SNP A T 0.1645 25 127 0.5625 5.5010447473546242E-01
3R_9242148_SNP A C 0.08228 13 145 0.4646 4.5399615024686024E-01
3R_9242687_SNP T A 0.1104 17 137 0.3853 3.7199536267481259E-01
3R_9242733_SNP A C 0.255 38 111 0.8903 8.8572746687657733E-01
3R_9242754_SNP G C 0.0828 13 144 0.5669 5.5817193381374808E-01
3R_9242789_SNP A G 0.05031 8 151 0.2503 2.4328433810896999E-01
3R_9242819_SNP C T 0.06329 10 148 0.4099 4.0336543115296219E-01
3R_9242908_SNP A T 0.2733 41 109 0.7029 6.9193075479713761E-01
3R_9243014_SNP T G 0.08553 13 139 0.5772 5.6749531662375230E-01
3R_9243044_SNP A G 0.2252 34 117 0.8198 8.1308976294948143E-01
3R_9243045_SNP A T 0.4315 63 83 0.9129 9.0886093285193792E-01
3R_9243089_DEL TTT CG 0.2416 36 113 0.8747 8.7037313838353914E-01
3R_9243117_SNP C A 0.2215 33 116 0.9423 9.3979086573402404E-01
3R_9243126_DEL T TAT 0.1364 21 133 0.6408 6.3764585109571281E-01
3R_9243170_SNP C T 0.2365 35 113 0.8678 8.6222568221840579E-01
3R_9243171_SNP C T 0.2449 36 111 0.9927 9.9235200988701366E-01
3R_9243177_INS T TTAAA 0.2555 35 102 0.7602 7.6126847225017735E-01
3R_9243183_SNP T G 0.08609 13 138 0.8764 8.7193345324831750E-01
3R_9243314_SNP G T 0.05 8 152 0.7564 7.5322882582889483E-01
3R_9243356_SNP A G 0.0719 11 142 0.3596 3.4308836538022025E-01
3R_9243485_SNP T G 0.05096 8 149 0.7257 7.2017792208046139E-01
3R_9243561_DEL T TT 0.06494 10 144 0.6767 6.6965279331708127E-01
3R_9243596_SNP A G 0.3425 50 96 0.6133 5.9563992993260162E-01
3R_9243796_SNP C T 0.109 17 139 0.2886 2.7626400726735523E-01
3R_9244056_SNP A G 0.3484 54 101 0.9825 9.8212734829686343E-01
3R_9244095_SNP A C 0.1699 26 127 0.8171 8.1176613913817186E-01
3R_9244124_INS T TT 0.18 27 123 0.7788 7.7398977737100716E-01
3R_9244132_SNP A G 0.1456 23 135 0.5112 5.0242602983856921E-01
3R_9244236_SNP G A 0.08553 13 139 0.9322 9.3027214771882327E-01
3R_9244300_SNP T C 0.05 8 152 0.4933 4.8806850375323030E-01
3R_9244397_SNP G T 0.1076 17 141 0.4844 4.7434613251172475E-01
3R_9244426_DEL ACAAATCGCAGCCTA A 0.4759 69 76 0.8885 8.9118653535780890E-01
3R_9244454_DEL AATCGTATCA A 0.4658 68 78 0.9264 9.2370870929979199E-01
3R_9244522_SNP C T 0.05921 9 143 0.7212 7.1304095669895018E-01
3R_9244541_SNP A C 0.06536 10 143 0.9489 9.4716108227858298E-01
3R_9244571_SNP T C 0.06623 10 141 0.9341 9.3160503269654493E-01
3R_9244580_SNP C G 0.09028 13 131 0.6581 6.4415471635517974E-01
3R_9244608_SNP T C 0.06081 9 139 0.8464 8.3918364084998986E-01
3R_9244624_SNP G A 0.2302 32 107 0.5632 5.3521709144307272E-01
3R_9244673_DEL A AA 0.08904 13 133 0.4734 4.5431606000072511E-01
3R_9244758_SNP A T 0.1389 20 124 0.4269 4.0289734256834864E-01
3R_9244783_SNP T G 0.1079 15 124 0.5205 4.9953801184462543E-01
3R_9244787_SNP C G 0.06494 10 144 0.353 3.3996132599086015E-01
3R_9244835_SNP G A 0.4698 70 79 0.9228 9.1980099981252228E-01
3R_9244841_SNP A C 0.1477 22 127 0.7799 7.7270257800820552E-01
3R_9244896_MNP TCA ATT 0.4422 65 82 0.9229 9.1941740150062956E-01
3R_9244931_SNP C G 0.4315 63 83 0.6277 6.1241469821193339E-01
3R_9244939_SNP A G 0.2192 32 114 0.4425 4.2080508926443239E-01
3R_9244966_SNP T A 0.4247 62 84 0.5286 5.1455899385423531E-01
3R_9244987_DEL T TA 0.4375 63 81 0.8879 8.9121020877205925E-01
3R_9245018_SNP C T 0.4467 67 83 0.6357 6.2538245615721944E-01
3R_9245059_SNP G C 0.4521 66 80 0.8474 8.4408941585615627E-01
3R_9245095_SNP T C 0.1069 17 142 0.3818 3.7212082941795877E-01
3R_9245100_SNP A G 0.2568 38 110 0.6499 6.3650337237322208E-01
3R_9245125_SNP C A 0.1019 16 141 0.4222 4.1086251808778995E-01
3R_9245260_SNP A G 0.06098 10 154 0.7435 7.4219166189488472E-01
3R_9245265_SNP G A 0.08387 13 142 0.7222 7.2167856628453220E-01
3R_9245477_SNP G A 0.05031 8 151 0.294 2.8709556234359190E-01
3R_9245485_SNP A G 0.1069 17 142 0.4924 4.8457112338685893E-01
3R_9245498_SNP A T 0.05696 9 149 0.2094 2.0644848302962449E-01
3R_9245640_SNP A G 0.2361 34 110 0.7361 7.2574566510709859E-01
3R_9245641_SNP C T 0.2365 35 113 0.6242 6.1028714554038621E-01
3R_9245643_SNP C T 0.1069 17 142 0.471 4.6192007802562662E-01
3R_9245659_SNP G A 0.1007 15 134 0.425 4.0979630262665978E-01
3R_9245814_SNP A T 0.1447 22 130 0.9168 9.1392440275606490E-01
3R_9245910_SNP G A 0.3893 58 91 0.8327 8.2988706818403424E-01
3R_9246161_SNP T C 0.0679 11 151 0.6746 6.7104109622308705E-01
3R_9246171_SNP A G 0.09272 14 137 0.9527 9.5109847459252750E-01
3R_9246186_SNP T C 0.06536 10 143 0.6935 6.8762162394238446E-01
3R_9246213_SNP A G 0.0719 11 142 0.9599 9.5882150269585076E-01
3R_9246258_SNP G A 0.2645 41 114 0.7577 7.5173830629690663E-01
3R_9246268_SNP G A 0.1111 17 136 0.9466 9.4509524033019088E-01
3R_9246270_SNP A G 0.1104 17 137 0.9628 9.6184835347503173E-01
3R_9246345_SNP A T 0.3709 56 95 0.8579 8.5281635362237063E-01
3R_9246483_SNP G A 0.3947 60 92 0.8974 8.9423202591234729E-01
3R_9246531_SNP A T 0.3919 58 90 0.7349 7.2614556554221699E-01
3R_9246588_SNP T C 0.4459 66 82 0.6947 6.8299516205403876E-01
3R_9246600_SNP C T 0.443 66 83 0.6898 6.7916041748345157E-01
3R_9246648_SNP T C 0.4161 62 87 0.9644 9.6305387369425133E-01
3R_9246669_SNP G T 0.4106 62 89 0.967 9.6593055690011875E-01
3R_9246675_SNP C T 0.4133 62 88 0.9542 9.5254742730614783E-01
3R_9246783_SNP A C 0.3071 43 97 0.8236 8.1212191060556782E-01
3R_9247024_SNP C A 0.2449 36 111 0.9571 9.5538237354277844E-01
3R_9247098_SNP C T 0.05696 9 149 0.2447 2.3992604010871177E-01
3R_9247099_SNP T G 0.2517 37 110 0.9612 9.5962393882159258E-01
3R_9247181_SNP C A 0.4082 60 87 0.8095 8.0139344166722526E-01
3R_9247219_SNP T C 0.06832 11 150 0.1923 1.8920365773270753E-01
3R_9247320_SNP G T 0.2657 38 105 0.7719 7.6463563240948140E-01
3R_9247380_SNP A G 0.2027 30 118 0.9898 9.8937045172612925E-01
3R_9247709_SNP C A 0.5 70 70 0.485 4.6727944348489892E-01
3R_9247742_SNP T A 0.4595 68 80 0.606 6.2510319127547120E-01
3R_9247753_SNP T C 0.4539 69 83 0.3841 3.6894705059213784E-01
3R_9247993_SNP C T 0.2303 35 117 0.3461 3.3367756938849469E-01
3R_9248033_SNP C A 0.1569 24 129 0.7532 7.4541598119677621E-01
3R_9248098_SNP G A 0.08333 13 143 0.4896 4.8509716687385407E-01
3R_9248278_SNP T G 0.2105 32 120 0.6191 6.0874657659224551E-01
3R_9248284_SNP G T 0.2258 35 120 0.5079 4.9797728468350388E-01
3R_9248288_SNP T C 0.2288 35 118 0.4985 4.8573247607016090E-01
3R_9248293_INS T TGGAGTTTAT 0.2464 34 104 0.4439 4.5084566671297810E-01
3R_9248332_SNP A T 0.1218 19 137 0.5422 5.3321224286005497E-01
3R_9248635_SNP G A 0.1218 19 137 0.9125 9.1085644049267989E-01
3R_9248664_SNP C A 0.05696 9 149 0.4477 4.3972765161305161E-01
3R_9248691_SNP T C 0.2876 44 109 0.5188 5.0768774269029504E-01
3R_9248790_SNP A C 0.0974 15 139 0.9444 9.4349385189399604E-01
3R_9248835_SNP G T 0.08861 14 144 0.8603 8.5681050819790372E-01
3R_9248864_SNP G A 0.08176 13 146 0.7211 7.1538949052500611E-01
3R_9248882_SNP T G 0.07547 12 147 0.7573 7.5228363397243625E-01
3R_9248912_SNP T C 0.08917 14 143 0.9491 9.4779857051031502E-01
3R_9248925_SNP A T 0.08553 13 139 0.8005 7.9671636990111472E-01
3R_9248927_SNP T A 0.08333 13 143 0.8814 8.7786592162078492E-01
3R_9248983_SNP T A 0.1408 20 122 0.592 5.6665164083279351E-01
3R_9249006_SNP T C 0.1458 21 123 0.803 7.9577661243673936E-01
3R_9249010_SNP G A 0.2681 37 101 0.826 8.1605938704787873E-01
3R_9249024_DEL T TGCATAT 0.2571 36 104 0.8525 8.4476360410144091E-01
3R_9249037_SNP T C 0.1447 22 130 0.6023 5.8754257153811862E-01
3R_9249158_SNP G A 0.1007 15 134 0.3151 2.9299499593936529E-01
3R_9249304_INS AA A 0.2222 32 112 0.3704 3.4849278806867223E-01
3R_9249338_SNP G T 0.2483 37 112 0.3884 3.6982664938286247E-01
3R_9249370_SNP C T 0.4228 63 86 0.6148 5.9971453063707481E-01
3R_9249376_SNP A G 0.2192 32 114 0.3741 3.5116226364701786E-01
3R_9249455_SNP A T 0.1788 27 124 0.3452 3.2996252225447231E-01
3R_9249466_SNP A G 0.4172 63 88 0.7599 7.5111142629586136E-01
3R_9249508_SNP T C 0.1274 20 137 0.6983 6.9257592859307548E-01
3R_9250243_SNP T C 0.2222 34 119 0.6553 6.4422057848201020E-01
3R_9250303_SNP C T 0.2222 34 119 0.8393 8.3392654885357387E-01
3R_9250384_SNP C T 0.4013 61 91 0.5429 5.2839426495277264E-01
3R_9250405_SNP C A 0.3791 58 95 0.4795 4.6895419556368612E-01
3R_9250486_SNP T C 0.3401 50 97 0.5602 5.3849614974046567E-01
3R_9250746_INS AA A 0.1307 20 133 0.8548 8.5151497536638032E-01
3R_9250757_INS A AA 0.1806 26 118 0.668 6.7967920516721625E-01
3R_9250984_SNP A G 0.4145 63 89 0.4844 4.7055863879654092E-01
3R_9251011_SNP T C 0.3154 47 102 0.7487 7.3780517195479978E-01
3R_9251015_SNP A T 0.3125 45 99 0.8753 8.6902946159493444E-01
3R_9251019_SNP T G 0.1006 16 143 0.43 4.1814079642407165E-01
3R_9251214_SNP G A 0.05732 9 148 0.1017 9.3413306860760437E-02
3R_9251233_SNP T C 0.08387 13 142 0.4008 3.8724451480895905E-01
3R_9251240_SNP A T 0.3961 61 93 0.2938 2.7548059896633392E-01
3R_9251244_SNP T C 0.3673 54 93 0.4501 4.2714124456370495E-01
3R_9251288_SNP C T 0.28 42 108 0.9726 9.7141421327797983E-01
3R_9251323_SNP C T 0.3605 53 94 0.3896 3.6667325241767734E-01
3R_9251374_SNP T C 0.4305 65 86 0.4871 4.8129340461705483E-01
3R_9251397_SNP C A 0.06494 10 144 0.1019 9.1273218468917561E-02
3R_9251400_SNP T A 0.3158 48 104 0.7296 7.2019820715054639E-01
3R_9251404_SNP T A 0.4156 64 90 0.5049 4.9116649384191335E-01
3R_9251449_SNP T C 0.1795 28 128 0.7601 7.5420092072890887E-01
3R_9251454_SNP A C 0.1753 27 127 0.7017 6.9292190045565349E-01
3R_9251535_SNP T A 0.2662 41 113 0.473 4.6052663843336450E-01
3R_9251655_SNP G A 0.05031 8 151 0.2904 2.8116657750651231E-01
3R_9251810_DEL T TT 0.1307 20 133 0.624 6.1262083396934142E-01
3R_9251813_SNP T C 0.1355 21 134 0.3832 3.6542079771088909E-01
3R_9251894_INS AA A 0.1824 27 121 0.4334 4.1157900655241053E-01
3R_9251896_INS ATTTGT A 0.1824 27 121 0.4334 4.1157900655241053E-01
3R_9251925_SNP T C 0.1592 25 132 0.7887 7.8784798929260258E-01
3R_9251931_SNP G A 0.1781 26 120 0.4392 4.2130573983753583E-01
3R_9251948_SNP T G 0.26 39 111 0.7248 7.1887447302563057E-01
3R_9251965_SNP C A 0.1479 21 121 0.4265 3.9555347778757988E-01
3R_9252006_SNP G A 0.1497 22 125 0.2935 2.6723618409148175E-01
3R_9252062_SNP A T 0.1837 27 120 0.2017 1.8662492979049972E-01
3R_9252077_SNP T C 0.4167 60 84 0.9819 9.8120568116287887E-01
3R_9252078_SNP T G 0.4138 60 85 0.9671 9.6593829852650404E-01
3R_9252102_SNP T G 0.223 33 115 0.2212 1.9840579470505526E-01
3R_9252116_SNP T G 0.1772 28 130 0.7211 7.1459734181529755E-01
3R_9252239_SNP C G 0.1538 22 121 0.6107 5.9361667044315336E-01
3R_9252241_SNP A T 0.25 38 114 0.6093 6.0061237905305220E-01
3R_9252382_SNP G A 0.268 41 112 0.2221 2.0776993798094656E-01
3R_9252409_SNP C T 0.2119 32 119 0.1948 1.7716337180413211E-01
3R_9252529_SNP A G 0.1282 20 136 0.7905 7.8615906818965797E-01
3R_9252571_SNP C T 0.2013 31 123 0.4769 4.6335540034714162E-01
3R_9252601_SNP C T 0.2115 33 123 0.4663 4.5458542556611448E-01
3R_9252628_SNP G A 0.07051 11 145 0.146 1.3874218317867282E-01
3R_9252700_SNP T C 0.1274 20 137 0.8927 8.8958975226189430E-01
3R_9252976_SNP T G 0.1656 25 126 0.9601 9.5891035939331226E-01
3R_9253033_SNP T C 0.2368 36 116 0.8783 8.7423198351000186E-01
3R_9253294_SNP A G 0.1169 18 136 0.9005 8.9917161967856096E-01
3R_9253573_SNP G C 0.1266 20 138 0.897 8.9479186164668900E-01
3R_9253618_SNP C T 0.1083 17 140 0.9685 9.6768569456210007E-01
3R_9254086_SNP A G 0.4636 70 81 0.6013 5.8535988313458498E-01
3R_9254132_INS AA A 0.1389 20 124 0.9317 9.2870824119727635E-01
3R_9254238_SNP G A 0.3158 48 104 0.7321 7.2290151286432081E-01
3R_9254247_SNP A T 0.3137 48 105 0.6868 6.7591263050652317E-01
3R_9254278_SNP C G 0.1346 21 135 0.382 3.6834091232897048E-01
3R_9254298_SNP A T 0.1392 22 136 0.8961 8.9346239061359856E-01
3R_9254358_SNP C T 0.1776 27 125 0.9659 9.6485842259701460E-01
3R_9254455_SNP T G 0.4333 65 85 0.4352 4.1546610587812149E-01
3R_9254461_SNP T G 0.1274 20 137 0.9899 9.8963499247682962E-01
3R_9254541_SNP T C 0.1226 19 136 0.4681 4.5392367344234108E-01
3R_9254725_SNP A T 0.1419 22 133 0.9989 9.9886921714205412E-01
3R_9255095_SNP T A 0.3046 46 105 0.9689 9.6745215407630247E-01
3R_9255307_SNP T G 0.2273 35 119 0.7726 7.6494316027200726E-01
3R_9255378_SNP T C 0.09938 16 145 0.4584 4.4949907903524267E-01
3R_9255572_SNP C T 0.07595 12 146 0.6865 6.7787904833343093E-01
3R_9255700_DEL T TTTTCTAAATGAATTCAAATGAT 0.1154 18 138 0.9526 9.5115099353024368E-01
3R_9255776_SNP A T 0.1908 29 123 0.6037 5.9097891947588188E-01
3R_9255812_DEL T TGTT 0.08553 13 139 0.8472 8.4253758567091852E-01
3R_9255994_SNP C T 0.09434 15 144 0.5262 5.1606087048551030E-01
3R_9256004_SNP A G 0.1169 18 136 0.7798 7.7129886992292995E-01
3R_9256088_SNP A C 0.0974 15 139 0.4071 3.9126820094374104E-01
3R_9256290_SNP C T 0.3766 58 96 0.8625 8.5812801705016672E-01
3R_9256296_SNP C T 0.2614 40 113 0.8078 8.0192682612667265E-01
3R_9256299_SNP A C 0.2635 39 109 0.7901 7.8010597583352215E-01
3R_9256338_SNP A C 0.1783 28 129 0.2717 2.6002155014249462E-01
3R_9256711_SNP C T 0.3067 46 104 0.5411 5.2377442434768096E-01
3R_9256853_SNP C A 0.351 53 98 0.3295 3.0868105493078979E-01
3R_9256873_SNP G T 0.3529 54 99 0.2952 2.7682619682496024E-01
3R_9256877_SNP A T 0.1835 29 129 0.4443 4.3282196608185752E-01
3R_9256910_SNP C G 0.1282 20 136 0.3712 3.5558943426812717E-01
3R_9257000_SNP C T 0.09677 15 140 0.343 3.2573385278681843E-01
3R_9257114_SNP A T 0.06289 10 149 0.1324 1.2476946073282458E-01
3R_9257290_SNP G A 0.1401 22 135 0.7435 7.3732482666528565E-01
3R_9257539_SNP C T 0.4444 64 80 0.2603 2.4098905059269293E-01
3R_9257560_SNP T A 0.1355 21 134 0.6725 6.6368475993529974E-01
3R_9257570_SNP C A 0.4558 67 80 0.3912 3.6642478835033676E-01
3R_9257571_SNP C T 0.4595 68 80 0.4371 4.1343713132024751E-01
3R_9257679_SNP T C 0.09938 16 145 0.8773 8.7595122807975478E-01
3R_9257685_SNP G A 0.4527 67 81 0.4664 4.4323325682615600E-01
3R_9257857_SNP C T 0.4667 70 80 0.511 4.9352678002275663E-01
3R_9258009_SNP A G 0.07547 12 147 0.9084 9.0635336891929297E-01
3R_9258201_SNP A G 0.4276 65 87 0.4257 4.0793579558129445E-01
3R_9258216_SNP A G 0.4218 62 85 0.5073 4.8578807750405451E-01
3R_9258375_SNP T C 0.075 12 148 0.5522 5.4443958108853274E-01
3R_9258660_SNP G A 0.4868 74 78 0.5258 5.0830961056056267E-01
3R_9258681_SNP T C 0.4903 76 79 0.4626 4.4858048607349876E-01
3R_9258683_SNP A T 0.4967 75 76 0.4911 4.7276158855440731E-01
3R_9258693_SNP G C 0.4837 74 79 0.4918 4.7630883365287224E-01
3R_9258726_SNP C T 0.4771 73 80 0.4732 4.5668056067433915E-01
3R_9258737_SNP T G 0.5 75 75 0.648 6.3928889350033602E-01
3R_9258762_SNP T C 0.1329 21 137 0.8715 8.6822747614359208E-01
3R_9258803_SNP G A 0.3766 58 96 0.7532 7.4475570144404324E-01
3R_9259225_SNP T C 0.3221 48 101 0.7635 7.5306676220843616E-01
3R_9259503_SNP T C 0.09375 15 145 0.4005 3.8986124236593722E-01
3R_9259505_SNP T C 0.1282 20 136 0.9225 9.2080664667856971E-01
3R_9259532_DEL A AGCTAAAGA 0.1419 22 133 0.3273 3.2130537203213516E-01
3R_9259542_SNP A G 0.1321 21 138 0.8851 8.8257988294812517E-01
3R_9259547_SNP A G 0.07362 12 151 0.9447 9.4394291559486776E-01
3R_9259563_SNP C T 0.3154 47 102 0.5335 5.1650774564887625E-01
3R_9259590_SNP A G 0.4345 63 82 0.3714 3.4668511335873076E-01
3R_9259592_SNP T C 0.08861 14 144 0.5836 5.7480264056862329E-01
3R_9259866_SNP A G 0.08387 13 142 0.3434 3.3002327181274838E-01
3R_9260039_SNP T A 0.1346 21 135 0.8416 8.3695595532565514E-01
3R_9260232_SNP C T 0.1401 22 135 0.6204 6.1209344938084065E-01
3R_9260422_SNP C T 0.1677 26 129 0.7244 7.1515310179893743E-01
3R_9260543_SNP A T 0.1548 24 131 0.9055 9.0349199744922870E-01
3R_9260572_SNP A G 0.411 60 86 0.243 2.2735746688586977E-01
3R_9260573_SNP G T 0.1973 29 118 0.4163 3.9366951898794733E-01
3R_9260582_SNP T A 0.2105 32 120 0.8905 8.8642110955486209E-01
3R_9260710_SNP A T 0.4248 65 88 0.3059 2.8944902786985738E-01
3R_9260715_SNP A C 0.3289 50 102 0.4026 3.8583615350208844E-01
3R_9260807_SNP G A 0.4636 70 81 0.3227 3.0462733825568922E-01
3R_9260819_DEL AACA CCCCG 0.4452 65 81 0.7749 7.8121190336227131E-01
3R_9260837_SNP C T 0.1854 28 123 0.8473 8.4197636227588490E-01
3R_9260850_SNP A C 0.08861 14 144 0.1568 1.4504652005492313E-01
3R_9260863_SNP A C 0.1141 17 132 0.831 8.2291121047774274E-01
3R_9260866_SNP C T 0.1 16 144 0.1823 1.7262387000192214E-01
3R_9260877_SNP T C 0.1056 17 144 0.2237 2.1462050793890164E-01
3R_9260925_SNP T G 0.1358 22 140 0.9542 9.5349636753884359E-01
3R_9260926_SNP T A 0.125 20 140 0.7214 7.1631930356498763E-01
3R_9260935_SNP A C 0.4966 72 73 0.4207 3.9855933245920039E-01
3R_9260944_DEL G ATTTCCAAAAATTAAACAA 0.1056 17 144 0.2237 2.1462050793890164E-01
3R_9260965_DEL G GGAAGT 0.1006 16 143 0.2377 2.2596045395827558E-01
3R_9260972_SNP T A 0.1013 16 142 0.2364 2.2331014515454550E-01
3R_9260976_DEL T TT 0.08974 14 142 0.3335 3.1837976565614445E-01
3R_9260988_SNP C A 0.09494 15 143 0.4526 4.4509955852660144E-01
3R_9260999_SNP T C 0.09868 15 137 0.4682 4.5270797909783833E-01
3R_9261040_SNP T C 0.1622 24 124 0.8642 8.5741906649370270E-01
3R_9261042_SNP C T 0.2727 39 104 0.7448 7.2974976200496178E-01
3R_9261046_SNP A G 0.1622 24 124 0.8968 8.9231356595255140E-01
3R_9261053_SNP T G 0.1554 23 125 0.8737 8.6792333715828840E-01
3R_9261071_SNP T C 0.1097 17 138 0.24 2.2255968282745386E-01
3R_9261129_SNP A C 0.4897 71 74 0.8333 8.2514173634350851E-01
3R_9261383_SNP G C 0.1835 29 129 0.8179 8.1339281338602332E-01
3R_9261397_SNP C A 0.05769 9 147 0.6994 6.9085600601681707E-01
3R_9261401_INS TT T 0.05769 9 147 0.744 7.3650772425399103E-01
3R_9261503_SNP T C 0.0559 9 152 0.2899 2.8511555081166939E-01
3R_9261622_SNP T C 0.4218 62 85 0.6206 6.0577495622313626E-01
3R_9261693_SNP G A 0.4898 72 75 0.6903 6.7456906492498936E-01
3R_9261707_SNP T C 0.08075 13 148 0.8605 8.5881013692117747E-01
3R_9261740_SNP T A 0.4247 62 84 0.5398 5.2856713069731709E-01
3R_9261817_SNP A G 0.2819 42 107 0.7628 7.5650387975930533E-01
3R_9261849_SNP A G 0.3097 48 107 0.3516 3.3943178474318114E-01
3R_9261864_SNP T A 0.3097 48 107 0.4301 4.1991980692895436E-01
3R_9261928_SNP G A 0.3289 50 102 0.4192 4.0663196546329683E-01
3R_9262049_SNP T A 0.3061 45 102 0.658 6.4542586243716960E-01
3R_9262173_SNP T C 0.2897 42 103 0.6604 6.4381353087008475E-01
3R_9262179_SNP G C 0.05696 9 149 0.8258 8.2242992735641107E-01
3R_9262193_SNP C T 0.2053 31 120 0.9614 9.6003306671182020E-01
3R_9262252_SNP T G 0.1765 27 126 0.941 9.3913467799093830E-01
3R_9262272_SNP A G 0.07051 11 145 0.286 2.7539607997219462E-01
3R_9262419_SNP A G 0.3092 47 105 0.5317 5.1989779286345028E-01
3R_9262422_SNP T C 0.3154 47 102 0.4962 4.7959358513929273E-01
3R_9262437_SNP A C 0.268 41 112 0.5783 5.6617440753780568E-01
3R_9262449_SNP A G 0.2614 40 113 0.58 5.6798838906396898E-01
3R_9262461_SNP G C 0.2566 39 113 0.6551 6.4474875016821875E-01
3R_9262588_SNP G A 0.2635 39 109 0.6663 6.5277872553788652E-01
3R_9262709_SNP T C 0.2365 35 113 0.9791 9.7824961719104397E-01
3R_9262710_SNP A C 0.2333 35 115 0.9488 9.4692837062920077E-01
3R_9262725_SNP A T 0.2333 35 115 0.9223 9.1954052767298411E-01
3R_9262729_SNP T G 0.2318 35 116 0.9399 9.3786376027175500E-01
3R_9262732_SNP C T 0.24 36 114 0.9707 9.6958431769231357E-01
3R_9262783_SNP A T 0.2384 36 115 0.9394 9.3751875099650861E-01
3R_9263030_SNP G C 0.109 17 139 0.7694 7.6356388684296994E-01
3R_9263064_SNP A G 0.2649 40 111 0.6237 6.1185221247199317E-01
3R_9263167_SNP C G 0.2374 33 106 0.9799 9.7867082269941275E-01
3R_9263173_SNP C G 0.2263 31 106 0.9153 9.0965681718384139E-01
3R_9263492_SNP C T 0.07407 12 150 0.9767 9.7635859429806815E-01
3R_9263557_INS C CCTGCTGCTCCTC 0.4436 59 74 0.6052 5.7534269711894570E-01
3R_9263601_SNP T G 0.1783 28 129 0.7372 7.3061538104188961E-01
3R_9263616_SNP A G 0.06211 10 151 0.6318 6.2726368970124591E-01
3R_9263618_SNP A G 0.06289 10 149 0.3483 3.3674255811139397E-01
3R_9263621_SNP T G 0.09524 14 133 0.3768 3.5236473009739744E-01
3R_9263762_SNP T C 0.08176 13 146 0.3999 3.8787387085180836E-01
3R_9263899_SNP C G 0.2516 39 116 0.51 4.9710865659042869E-01
3R_9263957_SNP T G 0.1974 30 122 0.9936 9.9341646749338364E-01
3R_9263973_SNP T C 0.2372 37 119 0.3015 2.8905335158755541E-01
3R_9264009_SNP G A 0.1867 28 122 0.9415 9.3883278508498180E-01
3R_9264011_SNP G T 0.1633 24 123 0.6761 6.6194716096721684E-01
3R_9264017_SNP A G 0.1788 27 124 0.9794 9.7847602104191778E-01
3R_9264100_SNP C G 0.1569 24 129 0.9709 9.6980802135139799E-01
3R_9264138_SNP C T 0.1781 26 120 0.9749 9.7362825685136789E-01
3R_9264207_SNP C G 0.1076 17 141 0.5097 5.0109791502739243E-01
3R_9264214_SNP C A 0.1656 25 126 0.4615 4.4375773671289631E-01
3R_9264219_SNP T C 0.16 24 126 0.9537 9.5296369378627055E-01
3R_9264236_SNP G A 0.483 71 76 0.8729 8.6765928090055155E-01
3R_9264408_SNP T C 0.09554 15 142 0.6855 6.7725147715553002E-01
3R_9264412_SNP T C 0.2549 39 114 0.2735 2.6195411247018885E-01
3R_9264459_DEL CC C 0.4752 67 74 0.5046 4.8104236371948161E-01
3R_9264523_SNP C T 0.2552 37 108 0.04738 5.7883429741140663E-02
3R_9264803_SNP C T 0.4467 67 83 0.161 1.4727848081308992E-01
3R_9265063_SNP T A 0.0559 9 152 0.3971 3.9018127693045379E-01
3R_9265064_DEL A AA 0.05 8 152 0.4112 4.0293476894496594E-01
3R_9265082_SNP A C 0.06135 10 153 0.2627 2.5623614313172649E-01
3R_9265343_DEL C CGAAAACGATCTAC 0.1329 19 124 0.6636 6.4674727445406366E-01
3R_9265392_DEL A AA 0.08333 13 143 0.9779 9.7743122203303190E-01
3R_9265392_SNP G A 0.1053 14 119 0.8531 8.4042607679773007E-01
3R_9265393_SNP T A 0.09774 13 120 0.8903 8.8015866955794264E-01
3R_9265401_SNP C G 0.109 17 139 0.9988 9.9878821734780243E-01
3R_9265417_SNP T G 0.09938 16 145 0.7014 6.9577886930158184E-01
3R_9265506_SNP G T 0.0625 10 150 0.5883 5.8237746435001458E-01
3R_9265511_SNP C G 0.09494 15 143 0.4203 4.0727184863010113E-01
3R_9265523_SNP T A 0.3904 57 89 0.9212 9.1738070899440305E-01
3R_9265747_SNP A G 0.08075 13 148 0.8299 8.2684543438834290E-01
3R_9265751_SNP T A 0.08075 13 148 0.8299 8.2684543438834290E-01
3R_9265762_SNP G A 0.4645 72 83 0.9967 9.9661119016167055E-01
3R_9265772_SNP A G 0.1783 28 129 0.7637 7.5751608093059553E-01
3R_9265861_SNP A T 0.15 24 136 0.2426 2.3660192457049134E-01
3R_9265922_DEL G GGATCGGACGGGGAATCCCCGG 0.07643 12 145 0.9048 9.0281849367577327E-01
3R_9265970_SNP T C 0.1795 28 128 0.8065 8.0170540396328416E-01
3R_9266219_SNP A T 0.141 22 134 0.9874 9.8711266736943193E-01
3R_9266676_SNP G C 0.2333 35 115 0.8534 8.4623243920668967E-01
3R_9266708_SNP C G 0.2532 39 115 0.8501 8.4457457650358780E-01
3R_9266801_SNP G A 0.05031 8 151 0.6576 6.5240580704454931E-01
3R_9266848_SNP A G 0.1208 18 131 0.3136 2.8773043058234404E-01
3R_9266857_SNP A G 0.3972 56 85 0.8146 8.0062874457854527E-01
3R_9266880_SNP C A 0.09396 14 135 0.4119 3.8924167404165788E-01
3R_9266884_SNP T C 0.2042 29 113 0.5142 4.8506135730837630E-01
3R_9266994_SNP T C 0.3542 51 93 0.645 6.2144678543767351E-01
3R_9267013_SNP T G 0.3404 48 93 0.9369 9.3181749540622727E-01
3R_9267042_SNP A C 0.3525 49 90 0.6563 6.3151197211013632E-01
3R_9267272_SNP T C 0.3775 57 94 0.4177 3.9965284567156278E-01
3R_9267280_SNP G A 0.1429 23 138 0.4601 4.5208496426526468E-01
3R_9267281_SNP C T 0.4545 70 84 0.8372 8.3190673345983779E-01
3R_9267282_SNP A G 0.1429 23 138 0.4601 4.5208496426526468E-01
3R_9267290_SNP T C 0.1321 21 138 0.2744 2.6517689100137964E-01
3R_9267291_DEL C CC 0.1266 20 138 0.6092 6.2766746574081922E-01
3R_9267296_DEL C CACCATACCTTCACCTACATCA 0.1104 17 137 0.6052 6.2345658173633978E-01
3R_9267397_SNP G A 0.07362 12 151 0.5915 5.8812306328283115E-01
3R_9267598_SNP G A 0.4228 63 86 0.9026 8.9969353285991382E-01
3R_9267854_SNP G A 0.08974 14 142 0.02852 2.4476896128893859E-02
3R_9267865_SNP A C 0.1457 22 129 0.07638 6.7898790466694989E-02
3R_9267894_SNP A G 0.1523 23 128 0.1272 1.1467738056508658E-01
3R_9267956_SNP A G 0.4371 66 85 0.2708 2.5235476333937457E-01
3R_9267992_SNP A T 0.2333 35 115 0.1503 1.3417291627676875E-01
3R_9267997_SNP G T 0.08333 13 143 0.1592 1.4885643112898717E-01
3R_9268133_SNP C A 0.05031 8 151 0.8936 8.9150778897544392E-01
3R_9268136_SNP T G 0.05 8 152 0.9388 9.3758645862313561E-01
3R_9268150_SNP G A 0.3267 49 101 0.5128 4.9644088720780333E-01
3R_9268166_SNP C T 0.1788 27 124 0.8491 8.4297302686968589E-01
3R_9268169_SNP A G 0.1067 16 134 0.7474 7.3616916984921121E-01
3R_9268223_SNP T G 0.1384 22 137 0.8681 8.6546106014050861E-01
3R_9268267_SNP T C 0.1032 16 139 0.7277 7.2083203989021616E-01
3R_9268278_SNP C A 0.1126 17 134 0.8454 8.4085839938842799E-01
3R_9268680_DEL T TAT 0.3214 45 95 0.9173 9.1264851454970031E-01
3R_9268711_SNP A C 0.2878 40 99 0.7997 7.9091047761446565E-01
3R_9268722_SNP T C 0.3147 45 98 0.9425 9.4100188440962373E-01
3R_9268741_DEL C CC 0.3867 58 92 0.8043 7.9696648366154843E-01
3R_9268746_SNP A T 0.3611 52 92 0.7738 7.6510326652676142E-01
3R_9268749_SNP C T 0.4041 59 87 0.6849 6.7011560423635352E-01
3R_9268755_SNP G T 0.2714 38 102 0.9946 9.9414577446306873E-01
3R_9268832_SNP A G 0.1049 17 145 0.9881 9.8788596506713855E-01
3R_9268912_SNP A G 0.1911 30 127 0.353 3.4346497932776432E-01
3R_9268991_SNP A G 0.0875 14 146 0.6802 6.7329457899088418E-01
3R_9268998_SNP C A 0.1056 17 144 0.9548 9.5402152274994811E-01
3R_9268999_SNP C G 0.0559 9 152 0.6318 6.2535913627682049E-01
3R_9269221_SNP A C 0.2119 32 119 0.4774 4.6008357966363078E-01
3R_9269275_SNP A C 0.08696 14 147 0.6775 6.7150481286683517E-01
3R_9269532_SNP A G 0.05806 9 146 0.3411 3.2671615833564049E-01
3R_9269668_SNP A C 0.245 37 114 0.9429 9.4095366021980964E-01
3R_9269995_SNP C T 0.3243 48 100 0.6751 6.5949174416288336E-01
3R_9270114_SNP A G 0.1474 23 133 0.2978 2.8855498746493802E-01
3R_9270137_SNP A G 0.1494 23 131 0.2727 2.6787474701999414E-01
3R_9270188_DEL G GCTCTGAA 0.3617 51 90 0.4583 4.3454225146447734E-01
3R_9270204_SNP T C 0.1688 27 133 0.8344 8.3072833500852572E-01
3R_9270216_SNP T C 0.3448 50 95 0.2606 2.3809408197742210E-01
3R_9270223_SNP A T 0.1474 23 133 0.925 9.2252316912992338E-01
3R_9270234_SNP A G 0.1529 24 133 0.9586 9.5736414670718928E-01
3R_9270253_SNP G A 0.381 56 91 0.06764 8.2143770452304615E-02
3R_9270261_SNP A T 0.1118 17 135 0.4172 4.4754457650274737E-01
3R_9270290_SNP T C 0.1562 25 135 0.9327 9.3279682263365704E-01
3R_9270414_SNP C T 0.2662 41 113 0.6345 6.2438434307006196E-01
3R_9270435_SNP C A 0.3581 53 95 0.8527 8.4859456150808676E-01
3R_9270443_SNP A C 0.2715 41 110 0.5994 5.8542045929816422E-01
3R_9270449_SNP C T 0.3533 53 97 0.7957 7.8660093843595558E-01
3R_9270583_SNP C G 0.3179 48 103 0.6535 6.4129706805428865E-01
3R_9270680_SNP A G 0.05521 9 154 0.8223 8.2118113596483677E-01
3R_9270736_SNP G A 0.2857 44 110 0.8247 8.1866796474505976E-01
3R_9270957_SNP T C 0.07547 12 147 0.6908 6.8427427506218819E-01
3R_9271035_SNP C G 0.1788 27 124 0.6185 6.0823482339354296E-01
3R_9271036_SNP C G 0.1776 27 125 0.6107 6.0137407275827603E-01
3R_9271054_SNP A T 0.2876 44 109 0.1294 1.1657640147942216E-01
3R_9271115_SNP G A 0.4631 69 80 0.4529 4.3245325508396004E-01
3R_9271180_DEL A AG 0.07843 12 141 0.5558 5.4412134325397465E-01
3R_9271270_SNP A C 0.1083 17 140 0.5372 5.2852445557264649E-01
3R_9271370_SNP C T 0.411 60 86 0.5212 4.9810085053136588E-01
3R_9271400_DEL T CTG 0.2917 42 102 0.4039 4.1130527830380226E-01
3R_9271527_SNP A G 0.2308 36 120 0.3915 3.7624741954174523E-01
3R_9271529_SNP G C 0.4698 70 79 0.4408 4.2009382575364296E-01
3R_9271570_SNP T G 0.1503 23 130 0.1449 1.7203177427171457E-01
3R_9271594_SNP T A 0.1548 24 131 0.7398 7.3302739094572034E-01
3R_9271629_SNP T C 0.1558 24 130 0.6814 6.7302698851690179E-01
3R_9271701_SNP G A 0.3355 51 101 0.4213 4.0732575127555348E-01
3R_9271791_SNP G A 0.3397 53 103 0.3476 3.3572912555743650E-01
3R_9272036_SNP A T 0.2886 43 106 0.4609 4.4508414755465264E-01
3R_9272078_SNP G A 0.3867 58 92 0.5098 4.9034404002262988E-01
3R_9272104_SNP T C 0.1835 29 129 0.8556 8.5184835365605305E-01
3R_9272119_SNP C T 0.2922 45 109 0.1036 9.3617066947328076E-02
3R_9272168_SNP T G 0.07692 12 144 0.9071 9.0428835360037907E-01
3R_9272184_SNP A T 0.2933 44 106 0.4554 4.3886628712735831E-01
3R_9272195_SNP T C 0.2733 41 109 0.9008 8.9633132073227995E-01
3R_9272316_SNP G A 0.4354 64 83 0.8131 8.0511952336920067E-01
3R_9272419_SNP C T 0.4832 72 77 0.5733 5.8336392291206773E-01
3R_9272428_SNP T A 0.48 72 78 0.8665 8.6151787670029956E-01
3R_9272681_SNP A T 0.4324 64 84 0.758 7.5228487854058257E-01
3R_9272713_SNP A G 0.1528 22 122 0.7692 7.5771258911383788E-01
3R_9272750_SNP T C 0.08228 13 145 0.7304 7.2299524453611874E-01
3R_9272785_SNP G A 0.07742 12 143 0.9092 9.0620824500523467E-01
3R_9272822_SNP T C 0.281 43 110 0.2758 2.5945670943300336E-01
3R_9272875_SNP T C 0.0875 14 146 0.6814 6.7453690106508213E-01
3R_9273049_SNP G A 0.2658 42 116 0.9021 8.9969139921038255E-01
3R_9273474_SNP T C 0.1429 23 138 0.3388 3.3302886191596337E-01
3R_9273540_SNP A T 0.4065 63 92 0.8459 8.4047558447849213E-01
3R_9273698_SNP T C 0.3092 47 105 0.8137 8.0551975782006968E-01
3R_9273972_SNP C A 0.4324 64 84 0.7073 6.9413037876994355E-01
3R_9274222_SNP A T 0.2715 41 110 0.6151 6.0492571630340441E-01
3R_9274251_DEL ACTTC A 0.3566 51 92 0.7647 7.7207742369368315E-01
3R_9274257_SNP C T 0.3377 52 102 0.5298 5.1915761302095431E-01
3R_9274271_SNP C T 0.2468 38 116 0.3618 3.4714496965847408E-01
3R_9274333_SNP G A 0.2549 39 114 0.3711 3.5512008707867071E-01
3R_9274341_SNP C G 0.2549 39 114 0.3879 3.7228998940690561E-01
3R_9274359_SNP C A 0.07362 12 151 0.8786 8.7701768462244745E-01
3R_9274415_SNP C A 0.2848 43 108 0.5021 4.8868374614373078E-01
3R_9274440_SNP T G 0.1274 20 137 0.4233 4.1538222713529183E-01
3R_9274444_SNP A G 0.1923 30 126 0.9215 9.1921973659204137E-01
3R_9274875_INS CA C 0.0625 10 150 0.8749 8.7229245696218227E-01
3R_9275063_SNP T C 0.08025 13 149 0.6777 6.7261640374650233E-01
3R_9275265_SNP G T 0.05161 8 147 0.6864 6.7791573384251480E-01
3R_9275274_SNP C T 0.1176 18 135 0.9665 9.6536507196884935E-01
3R_9275280_SNP G T 0.1611 24 125 0.5331 5.1492111268406038E-01
3R_9275332_SNP G C 0.22 33 117 0.8033 7.9661484022162665E-01
3R_9275384_SNP C T 0.1399 20 123 0.5086 4.8613324950252368E-01
3R_9275389_SNP T A 0.2746 39 103 0.309 2.7866162036785191E-01
3R_9275455_SNP A G 0.06711 10 139 0.7583 7.4616841187632876E-01
3R_9275503_SNP C T 0.2113 30 112 0.5391 5.1364570890117867E-01
3R_9275524_SNP T C 0.2119 32 119 0.5084 4.9020470158582063E-01
3R_9275565_SNP G A 0.2252 34 117 0.5998 5.8410665947116258E-01
3R_9275646_SNP T A 0.075 12 148 0.8598 8.5681482076858284E-01
3R_9275657_SNP A C 0.06875 11 149 0.8157 8.1176926759754719E-01
3R_9275659_SNP A T 0.2597 40 114 0.7052 6.9621295155944707E-01
3R_9275701_SNP C A 0.1677 26 129 0.5976 5.8637617160820499E-01
3R_9275721_SNP A G 0.1582 25 133 0.5783 5.6940013918470189E-01
3R_9275945_SNP A G 0.2349 35 114 0.9683 9.6685999204717521E-01
3R_9275946_SNP C A 0.2384 36 115 0.9408 9.3825251436030388E-01
3R_9275990_SNP T C 0.3775 57 94 0.5622 5.4553845016208058E-01
3R_9276007_SNP T C 0.1948 30 124 0.9246 9.2211147987897868E-01
3R_9276017_SNP C G 0.2895 44 108 0.9217 9.1863823305286396E-01
3R_9276028_SNP T C 0.2829 43 109 0.928 9.2512381993063864E-01
3R_9276058_SNP A G 0.07407 12 150 0.8187 8.1576079985718586E-01
3R_9276107_SNP G A 0.2635 39 109 0.5811 5.6188520913566786E-01
3R_9276355_SNP C A 0.1569 24 129 0.8877 8.8313492923763692E-01
3R_9276387_SNP T C 0.1579 24 128 0.8837 8.7864985774021531E-01
3R_9276421_SNP C A 0.3046 46 105 0.6259 6.1168976237332040E-01
3R_9276586_SNP C G 0.1299 20 134 0.2012 1.8541657683128432E-01
3R_9276755_SNP T G 0.2039 31 121 0.8765 8.7141467566154607E-01
3R_9276791_SNP T A 0.3026 46 106 0.6692 6.5802284157520052E-01
3R_9276798_SNP G A 0.3092 47 105 0.7299 7.2073875646421481E-01
3R_9276921_SNP T A 0.08333 13 143 0.3404 3.3080383846100792E-01
3R_9276937_SNP T A 0.08387 13 142 0.3385 3.2742559236752633E-01
3R_9276971_SNP T C 0.1039 16 138 0.7809 7.7454966661137670E-01
3R_9276976_SNP T C 0.1948 30 124 0.7954 7.9178040801570027E-01
3R_9277070_SNP G A 0.3533 53 97 0.7829 7.7422630167718165E-01
3R_9277087_SNP C T 0.2721 40 107 0.3642 3.4604526175627570E-01
3R_9277090_SNP C T 0.3649 54 94 0.7216 7.1339387914095198E-01
3R_9277145_SNP A G 0.3072 47 106 0.5825 5.7817023914989174E-01
3R_9277227_SNP T C 0.1667 25 125 0.6179 6.0257916036090287E-01
3R_9277236_SNP T C 0.277 41 107 0.6611 6.4409993524058562E-01
3R_9277332_SNP T G 0.0566 9 150 0.9103 9.0837197026991068E-01
3R_9277421_SNP G T 0.4437 67 84 0.7758 7.6657891179225668E-01
3R_9277463_SNP A T 0.4636 70 81 0.8987 8.9447063666577564E-01
3R_9277514_SNP C A 0.1974 30 122 0.5537 5.4661325001352812E-01
3R_9277518_SNP A T 0.07237 11 141 0.8262 8.1904548971045199E-01
3R_9277560_SNP A G 0.0559 9 152 0.7702 7.6688856884424883E-01
3R_9277622_SNP C A 0.3933 59 91 0.6192 6.0655162681475139E-01
3R_9277623_SNP C A 0.3974 60 91 0.5206 5.0555765201503688E-01
3R_9277640_SNP T G 0.06918 11 148 0.9696 9.6900263789150676E-01
3R_9277746_SNP C T 0.3475 49 92 0.7684 7.5878333214254634E-01
3R_9277854_SNP A G 0.1615 26 135 0.818 8.1480436958412805E-01
3R_9278006_SNP A T 0.1544 23 126 0.974 9.7272812271473130E-01
3R_9278017_SNP C A 0.05625 9 151 0.8183 8.1571329015974070E-01
3R_9278067_SNP C A 0.05 8 152 0.927 9.2551526767991865E-01
3R_9278270_SNP G C 0.06918 11 148 0.7376 7.3166726297370810E-01
3R_9278380_SNP G A 0.05521 9 154 0.8378 8.3560759074051028E-01
3R_9278385_SNP G A 0.1019 16 141 0.4019 3.8807129453072653E-01
3R_9278640_SNP G C 0.1203 19 139 0.6699 6.6109506042393895E-01
3R_9278642_SNP C T 0.1218 19 137 0.677 6.6643268978420100E-01
3R_9278649_SNP C A 0.1203 19 139 0.6699 6.6109506042393895E-01
3R_9278669_SNP A T 0.1438 22 131 0.5934 5.7957146178539443E-01
3R_9278686_SNP T C 0.06832 11 150 0.6685 6.6262770360121548E-01
3R_9278687_SNP T G 0.06289 10 149 0.7005 6.9333370149814988E-01
3R_9278700_SNP G A 0.05806 9 146 0.8222 8.1664996859753769E-01
3R_9278755_SNP T G 0.05556 9 153 0.9159 9.1475223180669119E-01
3R_9278764_SNP C G 0.06832 11 150 0.6381 6.3388176993230627E-01
3R_9278766_SNP G A 0.06918 11 148 0.6375 6.3115152205081682E-01
3R_9278870_SNP A G 0.08589 14 149 0.9809 9.8066206239344189E-01
3R_9278874_SNP T G 0.06832 11 150 0.6709 6.6516204545820812E-01
3R_9278898_SNP A G 0.0679 11 151 0.6617 6.5651968198534627E-01
3R_9278946_SNP T C 0.1384 22 137 0.4148 4.0300668069096157E-01
3R_9278948_SNP T C 0.0559 9 152 0.9669 9.6624843498064306E-01
3R_9279284_SNP A G 0.06748 11 152 0.9417 9.4086621310325036E-01
3R_9279391_SNP A G 0.1447 22 130 0.9653 9.6379614919315415E-01
3R_9279429_SNP T C 0.1307 20 133 0.8207 8.1434142731357118E-01
3R_9279701_SNP G T 0.3618 55 97 0.2754 2.5792948079493572E-01
3R_9279812_SNP C T 0.2566 39 113 0.2568 2.4611987137354230E-01
3R_9279818_SNP T A 0.06211 10 151 0.8096 8.0624789941751285E-01
3R_9279832_SNP T G 0.2 30 120 0.1654 1.4865617704759215E-01
3R_9279833_SNP A G 0.0559 9 152 0.3373 3.2882160426595830E-01
3R_9279878_SNP T G 0.08075 13 148 0.9597 9.5890206713911719E-01
3R_9279889_SNP A G 0.1745 26 123 0.08279 7.1721799638891179E-02
3R_9279969_SNP G A 0.2185 33 118 0.1586 1.4274719614367570E-01
3R_9280544_SNP G A 0.06135 10 153 0.6429 6.3841007226262936E-01
3R_9280560_SNP T C 0.05063 8 150 0.2107 2.0063170003335684E-01
3R_9280718_SNP T G 0.08442 13 141 0.7847 7.7741975360742133E-01
3R_9280733_SNP T C 0.08228 13 145 0.8526 8.4928028658546262E-01
3R_9280981_SNP G A 0.2752 41 108 0.5883 5.7338586418093618E-01
3R_9281076_SNP T C 0.2617 39 110 0.2959 2.8518428806777529E-01
3R_9281127_SNP C T 0.2752 41 108 0.3989 3.8241435496346809E-01
3R_9281152_SNP G T 0.2778 40 104 0.4186 3.9475490790153422E-01
3R_9281228_SNP T C 0.2662 37 102 0.3676 3.4514713322153634E-01
3R_9281234_SNP G A 0.06122 9 138 0.5128 4.9910369609653493E-01
3R_9281241_SNP T C 0.2815 38 97 0.138 1.5510022575680682E-01
3R_9281288_SNP T A 0.2708 39 105 0.3111 2.8629754871523039E-01
3R_9281310_SNP T A 0.255 38 111 0.355 3.3313516341621874E-01
3R_9281312_DEL TTT T 0.245 37 114 0.3624 3.4258410298232733E-01
3R_9281317_SNP T G 0.2467 37 113 0.3513 3.2869946035290842E-01
3R_9281732_SNP G A 0.277 41 107 0.6647 6.5485871257609196E-01
3R_9281752_SNP G C 0.1519 24 134 0.4315 4.1948061186973218E-01
3R_9282003_SNP T C 0.06211 10 151 0.9399 9.4027322886202458E-01
3R_9282011_SNP T C 0.06173 10 152 0.9853 9.8505467555979387E-01
3R_9282013_SNP C G 0.05 8 152 0.9227 9.2165174113207782E-01
3R_9282039_SNP A T 0.1226 19 136 0.4243 4.1025123538310715E-01
3R_9282055_SNP G A 0.1548 24 131 0.5003 4.8722795815309294E-01
3R_9282069_SNP C T 0.1597 23 121 0.4975 4.6836454885591383E-01
3R_9282072_SNP G T 0.1548 24 131 0.5003 4.8722795815309294E-01
3R_9282079_SNP C T 0.05521 9 154 0.9712 9.7079155618117907E-01
3R_9282090_SNP G A 0.2105 32 120 0.5882 5.8122137035071963E-01
3R_9282120_SNP G A 0.2 30 120 0.8566 8.5061066085389636E-01
3R_9282172_SNP A G 0.05806 9 146 0.8352 8.3137487596252058E-01
3R_9282253_SNP C T 0.3077 44 99 0.2024 2.3291123604072850E-01
3R_9282293_SNP A T 0.2635 39 109 0.693 6.7744194430375104E-01
3R_9282362_DEL T CA 0.07285 11 140 0.934 9.3109919824514820E-01
3R_9282373_SNP A C 0.08497 13 140 0.7579 7.4880938771376571E-01
3R_9282427_SNP C T 0.2533 38 112 0.3491 3.2820884345172963E-01
3R_9282491_SNP T C 0.07643 12 145 0.3639 3.5379150954354477E-01
3R_9282571_SNP C A 0.07692 12 144 0.1749 1.6440080124895096E-01
3R_9282692_SNP A C 0.07097 11 144 0.5108 4.9753322752507934E-01
3R_9282715_SNP A C 0.05556 9 153 0.8207 8.1907378202843306E-01
3R_9282793_SNP T C 0.1842 28 124 0.8287 8.2200705498558280E-01
3R_9282808_SNP T C 0.06329 10 148 0.9223 9.2057077460638559E-01
3R_9282814_SNP G T 0.28 42 108 0.488 4.7063481475423274E-01
3R_9282839_SNP C A 0.25 38 114 0.5936 5.7944251553897042E-01
3R_9282867_SNP G A 0.2703 40 108 0.3607 3.4184816661735640E-01
3R_9282874_SNP C G 0.1842 28 124 0.6663 6.5379068202954027E-01
3R_9282914_SNP T A 0.09333 14 136 0.2701 2.4882684362558605E-01
3R_9282991_SNP C T 0.05031 8 151 0.6353 6.2747181351025150E-01
3R_9283009_DEL CGTTC C 0.1511 21 118 0.8283 8.1858435210715175E-01
3R_9283024_SNP G T 0.08333 13 143 0.3473 3.3190212381123418E-01
3R_9283153_SNP A G 0.07692 12 144 0.2812 2.6588783052448806E-01
3R_9283189_SNP A G 0.08442 13 141 0.386 3.6756840411393943E-01
3R_9283411_SNP C T 0.05521 9 154 0.5919 5.8682605610950145E-01
3R_9283434_SNP G A 0.0641 10 146 0.9217 9.1954942862465039E-01
3R_9283464_SNP C G 0.1548 24 131 0.6914 6.8177985818989395E-01
3R_9283476_SNP C T 0.08075 13 148 0.6492 6.4283684820018361E-01
3R_9283482_SNP C T 0.06962 11 147 0.5938 5.8450022918204203E-01
3R_9283506_SNP G A 0.06369 10 147 0.9072 9.0470481256906510E-01
3R_9283515_SNP T C 0.0641 10 146 0.9189 9.1663138187313098E-01
3R_9283518_SNP C T 0.1373 21 132 0.754 7.4465445909002115E-01
3R_9283557_SNP G T 0.1529 24 133 0.9643 9.6330672961103048E-01
3R_9283566_SNP C A 0.2418 37 116 0.8672 8.6217862535549084E-01
3R_9283656_SNP A T 0.1859 29 127 0.8237 8.1881783888432091E-01
3R_9283658_INS AAAA A 0.1688 26 128 0.6616 6.5170012457907533E-01
3R_9283756_SNP A T 0.1554 23 125 0.9165 9.1227472200590465E-01
3R_9284296_SNP A T 0.07692 12 144 0.6186 6.1069999144557718E-01
3R_9284306_SNP G A 0.1392 22 136 0.5266 5.1589989843182793E-01
3R_9284317_SNP A T 0.09317 15 146 0.8516 8.4867983321267926E-01
3R_9284325_SNP G A 0.2 31 124 0.4836 4.7015310900550844E-01
3R_9284411_SNP T C 0.1419 22 133 0.4979 4.8451215758629862E-01
3R_9284415_SNP G A 0.1373 21 132 0.5232 5.0751432220501669E-01
3R_9284518_SNP A C 0.07595 12 146 0.3235 3.1091423434611698E-01
3R_9284551_SNP A T 0.1242 19 134 0.2438 2.2549254560879972E-01
3R_9284759_SNP T C 0.07643 12 145 0.4413 4.2912097418451833E-01
3R_9284791_SNP A G 0.08228 13 145 0.3097 2.9673385302461974E-01
3R_9284908_SNP T C 0.05769 9 147 0.9684 9.6785668697392779E-01
3R_9284975_SNP G T 0.07143 11 143 0.7694 7.6201992575353539E-01
3R_9285003_SNP G T 0.08176 13 146 0.4024 3.9221780729425559E-01
3R_9285240_SNP T C 0.125 20 140 0.3546 3.4538611712219336E-01
3R_9285313_SNP A T 0.4286 66 88 0.6899 6.8042375960536927E-01
3R_9285338_SNP T C 0.3289 49 100 0.526 5.2143012820294887E-01
3R_9285357_SNP A T 0.3378 50 98 0.6232 6.0859211220734344E-01
3R_9285367_SNP G A 0.25 35 105 0.3525 3.2366988574364164E-01
3R_9285371_SNP A C 0.3944 56 86 0.9634 9.6210741088334883E-01
3R_9285390_INS A AA 0.3873 55 87 0.7709 7.7358207210471219E-01
3R_9285397_SNP T A 0.3226 50 105 0.5464 5.3764300914570673E-01
3R_9285405_SNP A T 0.1258 20 139 0.8205 8.1835005139678563E-01
3R_9285411_SNP T A 0.4183 64 89 0.5725 5.5869778933399050E-01
3R_9285451_SNP T C 0.473 70 78 0.8476 8.3985453006086297E-01
3R_9285488_SNP G C 0.07362 12 151 0.6911 6.8709241161247903E-01
3R_9285547_SNP A T 0.4397 62 79 0.897 8.9086247361934034E-01
3R_9285635_SNP T C 0.0559 9 152 0.7453 7.4043290196175215E-01
3R_9285697_SNP A C 0.1096 16 130 0.5677 5.5427909133393993E-01
3R_9285744_SNP A G 0.1908 29 123 0.5376 5.2216203092575220E-01
3R_9285958_SNP T A 0.2434 37 115 0.1419 1.2661154540024022E-01
3R_9285965_SNP C T 0.245 37 114 0.1593 1.4318161175789079E-01
3R_9285999_SNP T C 0.1266 20 138 0.6294 6.2191864013559917E-01
3R_9286087_SNP G A 0.1083 17 140 0.1576 1.4759956626679849E-01
3R_9286370_SNP T A 0.2162 32 116 0.2778 2.5424450715573987E-01
3R_9286396_SNP A G 0.4422 65 82 0.2224 1.9694477280567169E-01
3R_9286446_SNP C G 0.457 69 82 0.2543 2.3411884766744151E-01
3R_9286448_SNP T C 0.2252 34 117 0.7893 7.8639442497033851E-01
3R_9286480_SNP G A 0.1592 25 132 0.1993 1.8754943095498466E-01
3R_9286492_SNP C T 0.457 69 82 0.2415 2.2126729427939729E-01
3R_9286512_SNP G T 0.4626 68 79 0.229 2.0959184893318894E-01
3R_9286513_INS AGTGCAA A 0.05128 8 148 0.9744 9.7367758245811087E-01
3R_9286516_SNP G T 0.4583 66 78 0.203 1.8304273853584918E-01
3R_9286519_SNP A C 0.06452 10 145 0.996 9.9590036484542932E-01
3R_9286520_DEL T TCC 0.4741 64 71 0.225 1.8796555572201012E-01
3R_9286564_SNP C T 0.3262 46 95 0.4203 3.9186387030174286E-01
3R_9286594_SNP C T 0.4054 60 88 0.5463 5.2574019225102742E-01
3R_9286654_SNP T A 0.07547 12 147 0.09 8.2163564170793457E-02
3R_9286715_SNP T G 0.06329 10 148 0.9573 9.5675743476473851E-01
3R_9287396_SNP A G 0.3816 58 94 0.07511 7.8122994060388654E-02
3R_9287429_SNP G A 0.4129 64 91 0.05361 4.6633617937944197E-02
3R_9287528_SNP G C 0.09877 16 146 0.3345 3.2646353913305781E-01
3R_9287533_SNP C A 0.4091 63 91 0.02936 2.4745156546588501E-02
3R_9287541_SNP T G 0.4156 64 90 0.02894 2.4355352196377796E-02
3R_9287544_SNP C G 0.4167 65 91 0.02544 2.2033186998897020E-02
3R_9287561_SNP T A 0.2258 35 120 0.2576 2.4187335484624961E-01
3R_9287570_SNP A T 0.1067 16 134 0.09427 8.0214255993079381E-02
3R_9287588_SNP C G 0.4129 64 91 0.0296 2.5626870682029870E-02
3R_9287600_SNP A T 0.4706 72 81 0.1018 9.1046829911661020E-02
3R_9287607_SNP A C 0.1 16 144 0.3517 3.4199642916441009E-01
3R_9287619_SNP T C 0.1456 23 135 0.5171 5.0632643156764312E-01
3R_9287646_SNP G C 0.1447 23 136 0.5097 5.0003768162854434E-01
3R_9287665_SNP T C 0.1067 16 134 0.09427 8.0214255993079381E-02
3R_9287668_SNP G A 0.1014 15 133 0.111 9.3821933481009201E-02
3R_9287673_SNP G A 0.4013 61 91 0.03563 2.9315103502517446E-02
3R_9287687_SNP C A 0.404 61 90 0.03696 3.0325160881149150E-02
3R_9287700_SNP C G 0.3885 61 96 0.02967 2.6423302144816994E-02
3R_9287751_SNP A G 0.1111 17 136 0.9334 9.3136181061363521E-01
3R_9287812_SNP T C 0.172 27 130 0.08374 7.5075261093333109E-02
3R_9287865_SNP G A 0.4539 69 83 0.04874 4.3392299538951629E-02
3R_9287949_SNP G A 0.172 27 130 0.5759 5.6513076330402479E-01
3R_9287956_SNP T A 0.05031 8 151 0.1347 1.2870954539348822E-01
3R_9287961_SNP A C 0.3671 58 100 0.03419 3.1145860437843367E-02
3R_9287967_SNP C T 0.05128 8 148 0.6617 6.5347145755238556E-01
3R_9287969_SNP G A 0.3727 60 101 0.0239 2.2377135533072183E-02
3R_9288059_SNP A T 0.1634 25 128 0.7246 7.1564236527907066E-01
3R_9288065_SNP C A 0.1656 25 126 0.7443 7.3430085435398462E-01
3R_9288094_SNP T C 0.2568 38 110 0.1632 1.4400042473797026E-01
3R_9288121_SNP C T 0.2258 35 120 0.317 3.0023413693662682E-01
3R_9288128_SNP A T 0.3935 61 94 0.2223 2.1023876473950920E-01
3R_9288136_SNP T G 0.391 61 95 0.2039 1.9274534847234603E-01
3R_9288187_SNP C T 0.2244 35 121 0.3211 3.0582173856650985E-01
3R_9288190_SNP T C 0.2273 35 119 0.2285 2.1470663166908022E-01
3R_9288893_SNP T C 0.1731 27 129 0.7316 7.2360764357633078E-01
3R_9289378_SNP A C 0.08442 13 141 0.5123 4.9952255586238270E-01
3R_9289427_SNP T C 0.08974 14 142 0.9358 9.3434059973550687E-01
3R_9289615_SNP C T 0.06748 11 152 0.9502 9.4950274379196220E-01
3R_9289618_SNP T G 0.172 27 130 0.7672 7.6075377168106328E-01
3R_9289668_SNP T C 0.0875 14 146 0.4056 3.9646736867780563E-01
3R_9289813_SNP T C 0.05031 8 151 0.979 9.7872072121932219E-01
3R_9290019_SNP T G 0.2 31 124 0.8591 8.5515933597833627E-01
3R_9290039_SNP A G 0.2614 40 113 0.7267 7.1783984881599572E-01
3R_9290068_SNP T A 0.2067 31 119 0.6823 6.6853945733951625E-01
3R_9290103_SNP G T 0.2013 30 119 0.573 5.5456693798679813E-01
3R_9290150_SNP C G 0.457 69 82 0.7214 7.1026785871745290E-01
3R_9290158_SNP C T 0.2303 35 117 0.212 1.9431286130132697E-01
3R_9290186_SNP A G 0.4552 66 79 0.647 6.2801699520159127E-01
3R_9290291_SNP A G 0.3228 51 107 0.1755 1.6608424397593324E-01
3R_9290329_DEL A AA 0.1042 15 129 0.009217 8.0687761082265646E-03
3R_9290340_SNP A T 0.09211 14 138 0.8011 7.9459276164367243E-01
3R_9290345_SNP A T 0.2945 43 103 0.5744 5.5574404882481665E-01
3R_9290381_SNP A G 0.05 8 152 0.8391 8.3599685907028298E-01
3R_9290391_SNP C T 0.5 73 73 0.5872 5.7091563965174785E-01
3R_9290796_SNP T G 0.08974 14 142 0.1415 1.2995705116444711E-01
3R_9290930_SNP T C 0.1835 29 129 0.6737 6.6568883393934408E-01
3R_9290942_SNP T C 0.1603 25 131 0.9059 9.0307482950375351E-01
3R_9290983_SNP G C 0.08176 13 146 0.3541 3.4264293569131832E-01
3R_9291081_SNP T C 0.4257 63 85 0.2733 2.4694334575113897E-01
3R_9291122_SNP A T 0.3459 55 104 0.1669 1.5807350801937847E-01
3R_9291133_SNP G A 0.2333 35 115 0.3258 3.0515794740547875E-01
3R_9291184_SNP C T 0.2624 37 104 0.2265 2.0592540701005690E-01
3R_9291219_SNP T A 0.2296 31 104 0.2471 2.0754132953915283E-01
3R_9291231_SNP G A 0.2086 29 110 0.2903 2.6193037638202010E-01
3R_9291271_SNP G T 0.06918 11 148 0.2538 2.4329113930792290E-01
3R_9291326_SNP C T 0.12 18 132 0.8163 8.0954224627390425E-01
3R_9291342_SNP G A 0.1284 19 129 0.796 7.8581389844155114E-01
3R_9291346_SNP C T 0.1192 18 133 0.5972 5.8387141728417347E-01
3R_9291434_SNP T C 0.2549 39 114 0.717 7.1282007736719621E-01
3R_9291491_SNP G A 0.4122 61 87 0.8722 8.6600279435467431E-01
3R_9291512_SNP C T 0.1935 30 125 0.7899 7.8435500156011084E-01
3R_9291742_SNP T C 0.1176 18 135 0.8453 8.4022650771629093E-01
3R_9291765_SNP G T 0.0719 11 142 0.7163 7.0821258118018360E-01
3R_9291786_SNP T C 0.1745 26 123 0.6654 6.5267519357221526E-01
3R_9291788_SNP A G 0.4803 73 79 0.2114 1.9254587535078715E-01
3R_9291965_SNP G A 0.2038 32 125 0.258 2.5006383744183247E-01
3R_9292115_SNP C G 0.4082 60 87 0.4356 4.1706898691960503E-01
3R_9292130_SNP C T 0.1203 19 139 0.106 9.6736554203530556E-02
3R_9292149_SNP T C 0.1032 16 139 0.2069 2.0415857489007505E-01
3R_9292227_SNP A G 0.1026 16 140 0.2828 2.7652988515296772E-01
3R_9292357_SNP G A 0.1242 19 134 0.2466 2.2994872442564052E-01
3R_9292522_DEL A ACGATGATGTGCGATGATGTG 0.2115 33 123 0.5132 5.0255963575569251E-01
3R_9292547_SNP G C 0.2013 31 123 0.5022 4.8879283126613882E-01
3R_9292548_DEL T TCG 0.2129 33 122 0.5253 5.1368398574261021E-01
3R_9292622_SNP T C 0.3289 50 102 0.138 1.2155824897880407E-01
3R_9292677_SNP C A 0.1382 21 131 0.4643 4.4906189165642263E-01
3R_9292680_SNP G A 0.1635 26 133 0.4434 4.3490570102516346E-01
3R_9292687_SNP T A 0.1688 27 133 0.5486 5.4148557124675722E-01
3R_9292692_SNP G A 0.1438 22 131 0.4842 4.6540539771223821E-01
3R_9292695_SNP T C 0.1613 25 130 0.4401 4.2586712266350524E-01
3R_9292696_SNP G A 0.1656 26 131 0.4364 4.2501902672474079E-01
3R_9292697_SNP C G 0.4755 68 75 0.5011 4.7325270790650820E-01
3R_9292718_SNP C T 0.3901 55 86 0.3804 3.5812937193615524E-01
3R_9292730_SNP G T 0.2621 38 107 0.6034 5.8098065289057554E-01
3R_9292737_INS G TAAT 0.2966 43 102 0.5514 5.3667218827126750E-01
3R_9292745_SNP A T 0.2917 42 102 0.5614 5.4511105543832894E-01
3R_9292849_SNP C T 0.1888 27 116 0.9448 9.4207783458248340E-01
3R_9292851_SNP C T 0.2109 31 116 0.5995 5.8237858862215253E-01
3R_9292879_SNP T A 0.269 39 106 0.6978 6.8160359911243451E-01
3R_9292894_SNP G A 0.3586 52 93 0.2234 2.0202822574577073E-01
3R_9292986_SNP A T 0.1324 18 118 0.7604 7.4541943470573035E-01
3R_9292990_SNP C A 0.075 12 148 0.9173 9.1584434036809625E-01
3R_9293012_SNP A G 0.2617 39 110 0.9041 8.9944652584716789E-01
3R_9293015_SNP C A 0.2585 38 109 0.5284 5.3334612617683597E-01
3R_9293016_SNP T A 0.2534 37 109 0.1106 9.2775007146914445E-02
3R_9293100_INS T TCTGGAT 0.3143 44 96 0.3686 3.3450715846738743E-01
3R_9293181_SNP C T 0.3553 54 98 0.2123 1.9449369860968568E-01
3R_9293349_SNP C A 0.3333 50 100 0.338 3.1637255781488327E-01
3R_9293457_SNP A T 0.1169 18 136 0.6173 6.0622928180997027E-01
3R_9293482_SNP T A 0.05 8 152 0.5137 5.0502300026445257E-01
3R_9293542_SNP C T 0.2102 33 124 0.4922 4.8058935393406588E-01
3R_9293570_SNP A T 0.2532 39 115 0.04924 4.2571886016738475E-02
3R_9293635_SNP C T 0.2384 36 115 0.3106 3.3316714941771186E-01
3R_9293675_SNP A G 0.07407 12 150 0.4877 5.2490203833995808E-01
3R_9293698_SNP A G 0.3893 58 91 0.2474 2.2913194791136815E-01
3R_9293934_SNP T C 0.05 8 152 0.7406 7.3573850056359436E-01
3R_9294065_SNP T G 0.2566 39 113 0.3052 2.8588598161779100E-01
3R_9294372_SNP C G 0.08917 14 143 0.035 2.9914069404361889E-02
3R_9294379_SNP A G 0.1325 20 131 0.8973 8.9312647142178370E-01
3R_9294382_SNP C A 0.2958 42 100 0.7271 7.1081661295308340E-01
3R_9294454_SNP T G 0.1026 16 140 0.5995 5.8819191802456994E-01
3R_9294472_INS AA A 0.2074 28 107 0.7566 7.4371841404030969E-01
3R_9294474_SNP T A 0.05333 8 142 0.0424 3.4790155783820158E-02
3R_9294536_SNP G A 0.4248 65 88 0.7665 7.5870779993122206E-01
3R_9294541_SNP G A 0.4248 65 88 0.7665 7.5870779993122206E-01
3R_9294546_DEL TC T 0.4248 65 88 0.7665 7.5870779993122206E-01
3R_9294721_SNP T G 0.075 12 148 0.1185 1.1052710991146375E-01
3R_9294730_SNP C T 0.08075 13 148 0.1593 1.5132383307121811E-01
3R_9294807_SNP A G 0.1373 21 132 0.4368 4.2147369952870217E-01
3R_9295110_SNP C T 0.1373 21 132 0.4416 4.2623005177403361E-01
3R_9295111_SNP G A 0.1373 21 132 0.4995 4.8514505766576033E-01
3R_9295117_SNP A C 0.1373 21 132 0.4416 4.2623005177403361E-01
3R_9295125_SNP T A 0.1373 21 132 0.495 4.8047333894780941E-01
3R_9295205_SNP C T 0.06329 10 148 0.8285 8.2414711467976809E-01
3R_9295221_SNP T C 0.06962 11 147 0.7878 7.8254412955703223E-01
3R_9295228_SNP C A 0.4238 64 87 0.7976 7.9008323776003242E-01
3R_9295266_SNP C A 0.2897 42 103 0.8797 8.7375675165329780E-01
3R_9295355_SNP T C 0.3517 51 94 0.4209 4.0154189893409831E-01
3R_9295369_SNP A G 0.06875 11 149 0.4586 4.4840036500243330E-01
3R_9295426_SNP C T 0.3219 47 99 0.4808 4.5771847983976111E-01
3R_9295507_SNP A G 0.08974 14 142 0.4078 3.9327247977451885E-01
3R_9295518_SNP A G 0.09494 15 143 0.8009 7.9621657842190585E-01
3R_9295587_SNP G C 0.1284 19 129 0.4371 4.1461106492010213E-01
3R_9295643_SNP A C 0.08125 13 147 0.8354 8.3250652004726999E-01
3R_9295709_SNP T A 0.1046 16 137 0.8733 8.6916820451493892E-01
3R_9295726_SNP T C 0.3732 53 89 0.8433 8.3434257661551792E-01
3R_9295890_SNP T C 0.2013 31 123 0.8659 8.6242018354818761E-01
3R_9295900_SNP G T 0.2039 31 121 0.8749 8.7142416587794247E-01
3R_9295979_SNP G A 0.3333 51 102 0.5079 4.9552680141926941E-01
3R_9295986_DEL A AA 0.1523 23 128 0.4504 4.7020321836893753E-01
3R_9295989_SNP A G 0.1847 29 128 0.9518 9.5073107954890324E-01
3R_9296008_SNP T C 0.4342 66 86 0.5899 5.7471621694997865E-01
3R_9296095_SNP T G 0.1456 23 135 0.3115 2.9797302378293478E-01
3R_9296153_SNP G A 0.0566 9 150 0.9045 9.0338120362088581E-01
3R_9296237_SNP T A 0.08025 13 149 0.3165 3.0997304253533597E-01
3R_9296263_DEL C CC 0.3221 48 101 0.3887 3.6475015856751469E-01
3R_9296349_INS A AATGGAA 0.2568 38 110 0.8975 8.9292233958938261E-01
3R_9296394_SNP T G 0.1538 24 132 0.2394 2.2572802555691551E-01
3R_9296396_SNP A C 0.1226 19 136 0.4481 4.3363794809335177E-01
3R_9296410_SNP T C 0.08589 14 149 0.6254 6.2326362025726945E-01
3R_9296485_SNP G A 0.075 12 148 0.9877 9.8762456037635216E-01
3R_9296502_SNP C T 0.1854 28 123 0.3064 2.9558149269322609E-01
3R_9296513_SNP A G 0.1565 23 124 0.455 4.3256335867588036E-01
3R_9296518_SNP C G 0.2715 41 110 0.6283 6.1393776092191032E-01
3R_9296527_SNP A G 0.2244 35 121 0.1695 1.5595785314679633E-01
3R_9296649_SNP T A 0.1 14 126 0.3069 2.8146143719066241E-01
3R_9296703_SNP G A 0.05479 8 138 0.3495 3.2686428296270742E-01
3R_9296704_SNP G T 0.05479 8 138 0.3495 3.2686428296270742E-01
3R_9296709_SNP A G 0.05479 8 138 0.3495 3.2686428296270742E-01
3R_9296754_SNP T C 0.08 12 138 0.3297 3.1225276134979985E-01
3R_9296906_SNP T C 0.0641 10 146 0.6932 6.8527954914238931E-01
3R_9296963_DEL T GAGCTGGG 0.07792 12 142 0.6988 6.8915790733031557E-01
3R_9296968_SNP A G 0.1007 14 125 0.05498 3.8253705559483903E-02
3R_9296972_SNP A T 0.07843 12 141 0.6954 6.8475892672083738E-01
3R_9296974_SNP A T 0.07843 12 141 0.6967 6.8609788669414129E-01
3R_9296977_SNP G C 0.07843 12 141 0.6728 6.6354857344821494E-01
3R_9296978_DEL T TGTAACCTATCT 0.07792 12 142 0.6988 6.8915790733031557E-01
3R_9296979_SNP A G 0.1135 16 125 0.06827 5.0498418624374548E-02
3R_9297014_SNP A T 0.2449 36 111 0.5753 5.6329531075543260E-01
3R_9297045_SNP C A 0.1824 29 130 0.05888 5.4803744400425965E-02
3R_9297047_SNP T G 0.1625 26 134 0.08568 8.1165644167055226E-02
3R_9297049_SNP A C 0.08805 14 145 0.9403 9.4036047107768173E-01
3R_9297052_SNP C G 0.1772 28 130 0.04922 4.4958624507449141E-02
3R_9297089_SNP C T 0.05229 8 145 0.6613 6.4970899735301857E-01
3R_9297101_SNP A T 0.05229 8 145 0.7133 7.0320890223232202E-01
3R_9297102_INS AGTAACTAGTCATCGCAGATTC A 0.05844 9 145 0.7704 7.6289379593666751E-01
3R_9297112_SNP T A 0.05844 9 145 0.7704 7.6289379593666751E-01
3R_9297122_SNP A T 0.05229 8 145 0.6689 6.5755374770135955E-01
3R_9297136_SNP T G 0.4257 63 85 0.2957 2.7400294979800899E-01
3R_9297141_SNP A G 0.05263 8 144 0.6778 6.6602181841455277E-01
3R_9297214_SNP A C 0.3691 55 94 0.4413 4.1862891873743069E-01
3R_9297270_SNP T C 0.1923 30 126 0.3112 2.9688003182418088E-01
3R_9297295_SNP A G 0.3268 50 103 0.6983 6.8630963798990263E-01
3R_9297391_SNP A T 0.07432 11 137 0.3066 2.7992966438329214E-01
3R_9297427_SNP G T 0.1409 21 128 0.211 1.8800198611172847E-01
3R_9297463_SNP A G 0.2676 38 104 0.8678 8.5885948734052686E-01
3R_9297476_SNP T A 0.05031 8 151 0.3398 3.2801244141113328E-01
3R_9297519_SNP A G 0.1076 17 141 0.3976 3.8545012445086191E-01
3R_9297527_SNP T A 0.2653 39 108 0.3699 3.4560275158712406E-01
3R_9297531_SNP A T 0.1765 27 126 0.302 2.8497546655382222E-01
3R_9297592_SNP C T 0.08667 13 137 0.6114 5.9480885712513532E-01
3R_9297603_SNP C A 0.4255 60 81 0.3909 4.0915230081805054E-01
3R_9297653_SNP C G 0.1987 31 125 0.7664 7.6007218875502769E-01
3R_9297969_SNP A G 0.1613 25 130 0.3106 2.9741798568082412E-01
3R_9298274_SNP A G 0.1258 20 139 0.7087 7.0390485057134045E-01
3R_9298388_SNP T G 0.1125 18 142 0.461 4.5125468071179897E-01
3R_9298396_INS CC C 0.06832 11 150 0.3135 3.3854982068271522E-01
3R_9298438_SNP T C 0.1973 29 118 0.6819 6.7293310419399810E-01
3R_9298450_SNP T C 0.2953 44 105 0.858 8.5145019690647916E-01
3R_9298627_SNP T G 0.2014 29 115 0.5019 4.7847855279630358E-01
3R_9298634_SNP T A 0.2028 29 114 0.7717 7.6095152146921829E-01
3R_9298669_SNP A T 0.08667 13 137 0.2833 3.2009870069032254E-01
3R_9298694_SNP C G 0.05096 8 149 0.4322 4.1846643306676923E-01
3R_9298700_DEL ATA A 0.2029 28 110 0.5373 5.0498123949005724E-01
3R_9298772_SNP G A 0.0641 10 146 0.06941 6.1506422403404308E-02
3R_9298773_SNP G A 0.05769 9 147 0.04503 3.8993718619733692E-02
3R_9298783_SNP A T 0.05769 9 147 0.1504 1.3973271540396526E-01
3R_9298823_SNP C A 0.05556 9 153 0.1325 1.2679974598835864E-01
3R_9298826_SNP A C 0.08228 13 145 0.1824 1.7176260352938988E-01
3R_9298829_SNP A G 0.1088 16 131 0.3974 3.8588946300434790E-01
3R_9298834_SNP T C 0.06369 10 147 0.07326 6.5523583765389470E-02
3R_9298838_SNP C T 0.05 8 152 0.329 3.2444725418158515E-01
3R_9298854_SNP A C 0.06329 10 148 0.07428 6.6870465620343586E-02
3R_9298948_SNP T C 0.06579 10 142 0.3485 3.2802192389959828E-01
3R_9299088_SNP A T 0.1242 19 134 0.09652 8.7556599004486091E-02
3R_9299107_SNP T G 0.1006 16 143 0.5394 5.4296541355525052E-01
3R_9299109_SNP C T 0.4828 70 75 0.4641 4.4413516365738370E-01
3R_9299112_SNP A G 0.4589 67 79 0.5449 5.2544270754373090E-01
3R_9299142_SNP A C 0.1457 22 129 0.2081 1.9374975201669464E-01
3R_9299152_SNP T G 0.1513 23 129 0.108 9.5306209188644297E-02
3R_9299173_SNP G T 0.1519 24 134 0.1596 1.4816519756798274E-01
3R_9299349_SNP C A 0.1911 30 127 0.284 2.7333152185625964E-01
3R_9299382_INS GAGT G 0.3826 57 92 0.8044 7.9503314862108565E-01
3R_9299400_SNP T G 0.07843 12 141 0.7286 7.1861249460174914E-01
3R_9299417_SNP G T 0.396 59 90 0.9874 9.8674143870198416E-01
3R_9299421_SNP T C 0.3378 50 98 0.7475 7.3418266206551541E-01
3R_9299562_SNP A G 0.07975 13 150 0.7681 7.6499339522243104E-01
3R_9299692_SNP C T 0.05 8 152 0.8852 8.8266656200941662E-01
3R_9299908_SNP G A 0.05521 9 154 0.4745 4.6892537817745950E-01
3R_9299919_SNP C T 0.05031 8 151 0.4812 4.7275143385748630E-01
3R_9300068_DEL G GCAG 0.09333 14 136 0.9359 9.3400623956610151E-01
3R_9300080_SNP A G 0.1218 19 137 0.2515 2.4321153668702122E-01
3R_9300329_SNP A G 0.07006 11 146 0.9968 9.9669539632336634E-01
3R_9300349_SNP T C 0.121 19 138 0.3894 3.8135314848461577E-01
3R_9300739_SNP G A 0.2914 44 107 0.2101 1.9478253474319163E-01
3R_9300836_SNP A C 0.09722 14 130 0.5657 5.6700494911946087E-01
3R_9301075_SNP A C 0.2621 38 107 0.1089 9.8511356640758496E-02
3R_9301129_DEL A AG 0.1871 29 126 0.3038 2.8913576828063425E-01
3R_9301515_SNP A C 0.36 54 96 0.8845 8.7967348035418014E-01
3R_9301644_SNP C T 0.1667 26 130 0.1933 1.8131446725461575E-01
3R_9301647_SNP T C 0.05 8 152 0.5555 5.4738993656849733E-01
3R_9301922_SNP G A 0.1187 19 141 0.2244 2.1484413779020795E-01
3R_9301939_SNP A G 0.1118 18 143 0.5276 5.2120279094627109E-01
3R_9301952_SNP C G 0.1006 16 143 0.4453 4.3554960195471826E-01
3R_9302018_SNP A G 0.0875 14 146 0.8956 8.9415021945003081E-01
3R_9302404_SNP A G 0.06211 10 151 0.8796 8.7727127458874188E-01
3R_9302672_SNP G T 0.1656 26 131 0.6865 6.7913767268320191E-01
3R_9302944_SNP G A 0.3 45 105 0.6645 6.5078438107106851E-01
3R_9302982_SNP T G 0.07595 12 146 0.3543 3.4854011870417345E-01
3R_9303011_SNP T G 0.05521 9 154 0.7816 7.7878886964258565E-01
3R_9303106_SNP G A 0.09202 15 148 0.8391 8.3694103400850051E-01
3R_9303111_SNP T C 0.08696 14 147 0.8851 8.8305471684082726E-01
3R_9303112_SNP T C 0.09259 15 147 0.6849 6.8128971987487164E-01
3R_9303158_SNP A C 0.0915 14 139 0.2374 2.2039017124580706E-01
3R_9303179_SNP A G 0.4345 63 82 0.5154 4.9034757897037784E-01
3R_9303433_SNP C T 0.1234 19 135 0.8803 8.7619048126632171E-01
3R_9303679_SNP C G 0.3506 54 100 0.2408 2.2338324715013236E-01
3R_9303849_SNP T C 0.4013 61 91 0.6124 6.0043190670838920E-01
3R_9304069_SNP A G 0.07595 12 146 0.6281 6.1999551602995528E-01
3R_9304146_SNP T C 0.07097 11 144 0.6208 6.1198089204265671E-01
3R_9304189_SNP C T 0.1722 26 125 0.3512 3.3218925519324349E-01
3R_9304196_SNP C T 0.1776 27 125 0.3326 3.1710145879255691E-01
3R_9304394_SNP G C 0.06173 10 152 0.7485 7.4448038624229107E-01
3R_9304397_SNP A C 0.1824 27 121 0.1423 1.2941317604805502E-01
3R_9304398_SNP T G 0.1733 26 124 0.08522 7.2973813225254730E-02
3R_9304450_SNP C T 0.1806 28 127 0.07538 6.6287981425481576E-02
3R_9304470_SNP A T 0.06211 10 151 0.4271 4.2053564393092657E-01
3R_9304526_SNP T A 0.183 28 125 0.05636 5.2954465975295788E-02
3R_9304568_SNP A G 0.0828 13 144 0.543 5.3130385531827651E-01
3R_9304687_SNP C G 0.0566 9 150 0.2921 2.8328823081855548E-01
3R_9304964_SNP T A 0.1456 23 135 0.6665 6.5764485987559507E-01
3R_9305412_SNP T C 0.05732 9 148 0.7133 7.0674266077768066E-01
3R_9305796_SNP C G 0.2867 43 107 0.7887 7.7975772562643320E-01
3R_9305955_SNP C T 0.05696 9 149 0.6546 6.4541036175834721E-01
3R_9305987_SNP G T 0.1569 24 129 0.7362 7.2758116428799668E-01
3R_9305998_DEL T TT 0.1644 24 122 0.6108 6.1308908297218334E-01
3R_9306092_SNP A G 0.08387 13 142 0.0252 3.1426374230033902E-02
3R_9306134_SNP C T 0.07547 12 147 0.3799 3.7068203295866775E-01
3R_9306165_SNP A G 0.06962 11 147 0.4081 3.9759975620605703E-01
3R_9306288_SNP G T 0.07643 12 145 0.3841 3.7187122188346944E-01
3R_9306338_SNP A T 0.06289 10 149 0.9538 9.5282253378480020E-01
3R_9306506_DEL CG C 0.1448 21 124 0.4634 4.4395182917468934E-01
3R_9306636_SNP A C 0.05 8 152 0.5817 5.7700502621912997E-01
3R_9306665_SNP G A 0.05 8 152 0.2796 2.7029669493029307E-01
3R_9306799_SNP C A 0.06452 10 145 0.925 9.2249666080893633E-01
3R_9306878_SNP C A 0.08 12 138 0.857 8.5005109290352221E-01
3R_9306889_SNP C T 0.06757 10 138 0.9838 9.8293847172827142E-01
3R_9306902_SNP A T 0.07333 11 139 0.968 9.6651676976153500E-01
3R_9306993_SNP C T 0.1569 24 129 0.5444 5.2966753480043716E-01
3R_9307349_SNP A C 0.3333 49 98 0.9415 9.3851827951821187E-01
3R_9307444_SNP G A 0.05096 8 149 0.2697 2.6278540716243348E-01
3R_9307446_SNP C T 0.05063 8 150 0.8758 8.7235813600389456E-01
3R_9307747_SNP C G 0.05625 9 151 0.5568 5.4894445748475218E-01
3R_9308119_SNP A G 0.2857 44 110 0.9126 9.1005107984561895E-01
3R_9308261_SNP C T 0.3566 51 92 0.9111 9.0652121656017071E-01
3R_9308294_SNP A T 0.07914 11 128 0.5414 5.1647325819736367E-01
3R_9308326_SNP A G 0.09615 15 141 0.6207 6.1195698267124943E-01
3R_9308455_SNP A G 0.1429 21 126 0.3022 2.7900705713965268E-01
3R_9308469_SNP C T 0.1284 19 129 0.4379 4.1609782911405346E-01
3R_9308505_SNP T C 0.1918 28 118 0.5971 5.7586880007084640E-01
3R_9308520_SNP C T 0.2313 34 113 0.4438 4.2253334470956738E-01
3R_9308530_SNP A G 0.2148 32 117 0.604 5.8708699436574141E-01
3R_9308752_SNP A C 0.16 24 126 0.3379 3.1646640082029476E-01
3R_9308761_SNP G C 0.1623 25 129 0.4119 3.9646970605032328E-01
3R_9308763_SNP A T 0.1589 24 127 0.481 4.6366508869787004E-01
3R_9308822_SNP T G 0.1208 18 131 0.7302 7.1850024143198499E-01
3R_9308826_SNP C G 0.1267 19 131 0.6793 6.6657194761244831E-01
3R_9309211_SNP A T 0.05625 9 151 0.3346 3.2543684685663221E-01
3R_9309212_SNP A C 0.0566 9 150 0.4548 4.4465563692606846E-01
3R_9309418_INS CGGATGC C 0.05096 8 149 0.417 4.0788969658334817E-01
3R_9309619_SNP T C 0.0559 9 152 0.09824 1.2901367859821511E-01
3R_9309716_SNP G C 0.08125 13 147 0.5381 5.3056043145688436E-01
3R_9309812_SNP C A 0.2914 44 107 0.9644 9.6355130473418082E-01
3R_9309912_SNP T A 0.05594 8 135 0.5281 5.0299251317896920E-01
3R_9310104_SNP A C 0.0625 10 150 0.2998 2.9106318919410956E-01
3R_9310326_SNP G C 0.0566 9 150 0.6912 6.8377714964519587E-01
3R_9310355_SNP A T 0.07453 12 149 0.6516 6.4532745107333223E-01
3R_9310374_SNP A G 0.1321 21 138 0.579 5.7141052628464906E-01
3R_9310383_SNP A G 0.08176 13 146 0.2262 2.1729170844184098E-01
3R_9310391_SNP A T 0.2089 33 125 0.5124 5.0363137010848402E-01
3R_9310402_SNP G A 0.1274 20 137 0.5594 5.5118248423127758E-01
3R_9310436_SNP T G 0.075 12 148 0.2377 2.2985907936588135E-01
3R_9310440_SNP C G 0.075 12 148 0.2377 2.2985907936588135E-01
3R_9310479_SNP G A 0.1456 23 135 0.6372 6.2960240072906126E-01
3R_9310521_SNP G T 0.1603 25 131 0.3584 3.4470339593310606E-01
3R_9310574_SNP C T 0.1519 24 134 0.4665 4.5553784194413449E-01
3R_9310593_SNP G A 0.141 22 134 0.4817 4.7025447522193820E-01
3R_9310781_SNP T C 0.075 12 148 0.5185 5.0914520831884214E-01
3R_9311078_SNP G A 0.1667 26 130 0.5532 5.4308132724542957E-01
3R_9311228_SNP A C 0.1013 16 142 0.3145 3.0113585873730542E-01
3R_9311357_SNP G A 0.4 60 90 0.4039 3.8501347728045576E-01
3R_9311534_SNP T A 0.2903 45 110 0.6024 5.8966837422376783E-01
3R_9311579_SNP A G 0.1161 18 137 0.4946 4.8011639220003943E-01
3R_9311586_SNP T G 0.3642 55 96 0.3124 2.9932264801566466E-01
3R_9311631_SNP C A 0.3548 55 100 0.3464 3.2944827711378244E-01
3R_9311633_SNP A G 0.3841 58 93 0.5287 5.1025112760621383E-01
3R_9311695_SNP T C 0.05556 9 153 0.6944 6.9271073730924038E-01
3R_9311728_SNP C A 0.3841 58 93 0.3291 3.0605688191494007E-01
3R_9311731_SNP C T 0.3907 59 92 0.3134 2.9056947662943367E-01
3R_9311875_SNP A C 0.2583 39 112 0.2954 2.7842589145636409E-01
3R_9311896_SNP A C 0.25 38 114 0.6416 6.2974434775322385E-01
3R_9311993_SNP A G 0.08125 13 147 0.2968 2.8812434920848240E-01
3R_9312106_SNP A G 0.42 63 87 0.2171 1.9968026788536386E-01
3R_9312174_SNP G C 0.1935 30 125 0.3221 3.1731664074693788E-01
3R_9312179_SNP G T 0.1111 17 136 0.7633 7.5782293206233242E-01
3R_9312331_INS TT T 0.1854 28 123 0.9084 9.0482489303551594E-01
3R_9312339_SNP T C 0.4 58 87 0.6548 6.3974537538216714E-01
3R_9312413_SNP T A 0.3986 59 89 0.5517 5.3347048174551248E-01
3R_9312443_SNP C A 0.3311 50 101 0.5572 5.4120324215656668E-01
3R_9312448_SNP A C 0.3333 50 100 0.5654 5.4834040954461138E-01
3R_9312466_SNP G A 0.4067 61 89 0.2815 2.6393449086894383E-01
3R_9312641_SNP G A 0.2403 37 117 0.1586 1.4921311201826715E-01
3R_9312729_SNP T G 0.0828 13 144 0.2798 2.6678538293816667E-01
3R_9312750_SNP C G 0.3464 53 100 0.228 2.1553730824866046E-01
3R_9312760_SNP A C 0.2166 34 123 0.8628 8.5916107842832456E-01
3R_9312876_SNP A G 0.07643 12 145 0.3672 3.5650929278683363E-01
3R_9313032_SNP T A 0.3581 53 95 0.5699 5.5146984002898580E-01
3R_9313174_SNP T G 0.4082 60 87 0.8865 8.8109205727781514E-01
3R_9313214_SNP G A 0.06832 11 150 0.6922 6.8946613944476642E-01
3R_9313227_SNP A C 0.2133 32 118 0.7485 7.3699203029875249E-01
3R_9313238_SNP C A 0.4178 61 85 0.7123 6.9848813803709020E-01
3R_9313261_SNP A C 0.3724 54 91 0.8115 8.0150962012239402E-01
3R_9313263_SNP C T 0.3699 54 92 0.8024 7.9237128647055877E-01
3R_9313282_SNP C T 0.2148 32 117 0.386 3.7461195435492700E-01
3R_9313300_DEL AGGTTA A 0.4126 59 84 0.5333 5.0996096284931225E-01
3R_9313313_INS TAATAAGCT T 0.2081 31 118 0.4446 4.2687670035572323E-01
3R_9313315_SNP T C 0.2055 30 116 0.2688 2.4475695695775568E-01
3R_9313319_INS TTGTGG T 0.2237 34 118 0.3356 3.1818737400509467E-01
3R_9313322_SNP C G 0.2185 33 118 0.3429 3.2370110403972352E-01
3R_9313323_INS AC A 0.2119 32 119 0.3217 3.0218341253149539E-01
3R_9313336_INS TTCT T 0.2207 32 113 0.3916 3.7442498830447846E-01
3R_9313341_SNP A G 0.2467 37 113 0.5454 5.3681806393595344E-01
3R_9313342_SNP G C 0.2313 34 113 0.4727 4.5903979470090006E-01
3R_9313354_SNP T C 0.2162 32 116 0.6298 6.1422527930748294E-01
3R_9313361_SNP C A 0.2148 32 117 0.6827 6.6867094884289480E-01
3R_9313366_SNP A G 0.2329 34 112 0.6711 6.5475200996374339E-01
3R_9313367_SNP A C 0.2245 33 114 0.6284 6.1267871057695578E-01
3R_9313370_SNP T G 0.2282 34 115 0.6849 6.7406524210435470E-01
3R_9313371_SNP C T 0.2361 34 110 0.4462 4.6496259768847970E-01
3R_9313382_SNP A T 0.2349 35 114 0.6528 6.3805746021578169E-01
3R_9313383_SNP A T 0.2282 34 115 0.651 6.3626577731632561E-01
3R_9313419_SNP C T 0.2308 33 110 0.6417 6.1955068714655559E-01
3R_9313421_SNP T C 0.2381 35 112 0.6163 5.9772114669726362E-01
3R_9313435_SNP G C 0.1316 20 132 0.9458 9.4362929387385241E-01
3R_9313482_SNP C T 0.0974 15 139 0.5974 5.8638545390248842E-01
3R_9313499_SNP G C 0.25 38 114 0.7392 7.3057519203761223E-01
3R_9313503_SNP T C 0.08553 13 139 0.6287 6.1619409298815864E-01
3R_9313520_DEL T TTCTCAA 0.05844 9 145 0.4846 4.7103487546186784E-01
3R_9313557_INS T TATAT 0.3586 52 93 0.6243 6.0571558897443234E-01
3R_9313678_SNP T G 0.3826 57 92 0.4938 4.7773693093971215E-01
3R_9313765_SNP T G 0.2517 38 113 0.7059 6.9770120152628157E-01
3R_9313768_DEL CTC C 0.2552 37 108 0.7613 7.4918573417289247E-01
3R_9313828_SNP G A 0.2621 38 107 0.7358 7.2362951566203959E-01
3R_9313895_SNP G A 0.2789 41 106 0.9153 9.1137684332918023E-01
3R_9313918_SNP A C 0.2829 43 109 0.7732 7.6671804673316568E-01
3R_9313920_SNP C T 0.3709 56 95 0.7858 7.7825784087959571E-01
3R_9313927_SNP G C 0.223 33 115 0.9556 9.5398512416075687E-01
3R_9313974_SNP T C 0.2013 30 119 0.9831 9.8248383610300527E-01
3R_9314105_SNP T C 0.1793 26 119 0.9276 9.2520443822401055E-01
3R_9314144_SNP A T 0.1854 28 123 0.5967 5.8239469026437762E-01
3R_9314395_SNP T A 0.1083 17 140 0.8639 8.6043311035459813E-01
3R_9314444_SNP T G 0.1132 18 141 0.9759 9.7571249484220279E-01
3R_9314450_SNP T G 0.2026 31 122 0.5162 5.0093332606126884E-01
3R_9314671_INS T TGTAT 0.3669 51 88 0.9462 9.4368931313455817E-01
3R_9314697_SNP A T 0.1132 18 141 0.3425 3.3371443628537689E-01
3R_9314953_SNP T C 0.09091 14 140 0.3961 3.8237494019343354E-01
3R_9315127_SNP T A 0.06173 10 152 0.49 4.8410161139947383E-01
3R_9315456_SNP C T 0.2349 35 114 0.6898 6.7632292050028753E-01
3R_9315460_SNP G T 0.3611 52 92 0.8717 8.6447284867937035E-01
3R_9315563_SNP A T 0.08861 14 144 0.7883 7.8701657508542910E-01
3R_9315746_SNP T C 0.2177 32 115 0.9837 9.8283755223484337E-01
3R_9315885_SNP G A 0.2297 34 114 0.534 5.2554373041331948E-01
3R_9315998_SNP A T 0.3958 57 87 0.4303 4.1648809755501581E-01
3R_9316080_DEL A CCC 0.1973 29 118 0.2624 2.3842686921450407E-01
3R_9316091_SNP T C 0.0559 9 152 0.3995 3.9545118582952854E-01
3R_9316092_SNP A C 0.3819 55 89 0.2559 2.3179743299136957E-01
3R_9316113_SNP A G 0.3893 58 91 0.4392 4.1916543905339398E-01
3R_9316134_SNP T C 0.07317 12 152 0.9415 9.4088320852567175E-01
3R_9316227_SNP T A 0.06579 10 142 0.6003 5.9558590967443648E-01
3R_9316357_SNP C T 0.07317 12 152 0.9347 9.3405522533395147E-01
3R_9316537_SNP C G 0.1146 18 139 0.2325 2.2152824167682028E-01
3R_9316565_SNP G A 0.09494 15 143 0.7997 7.9495051340052347E-01
3R_9316566_SNP T C 0.1859 29 127 0.7798 7.7491599272788303E-01
3R_9316579_SNP A C 0.4189 62 86 0.9668 9.6509565959013144E-01
3R_9316591_SNP G A 0.075 12 148 0.9282 9.2693387859058618E-01
3R_9316906_SNP G A 0.05488 9 155 0.285 2.8094084376928441E-01
3R_9316937_SNP A G 0.4467 67 83 0.4826 4.6391873206806522E-01
3R_9316941_SNP A C 0.1132 18 141 0.6287 6.2068033370182629E-01
3R_9316961_SNP C T 0.05096 8 149 0.5717 5.6361493689040609E-01
3R_9316982_SNP T C 0.1032 16 139 0.9577 9.5666135218668680E-01
3R_9317016_SNP T A 0.4965 71 72 0.5945 5.7140463543695508E-01
3R_9317017_SNP A G 0.4324 64 84 0.6043 5.9092912230315875E-01
3R_9317019_SNP G A 0.4931 71 73 0.6214 6.0057785364687777E-01
3R_9317020_SNP T A 0.4931 71 73 0.6214 6.0057785364687777E-01
3R_9317023_SNP A C 0.4965 71 72 0.6097 5.8704395896111938E-01
3R_9317028_SNP A C 0.5 71 71 0.6168 5.9378253059919672E-01
3R_9317031_MNP TAA CCC 0.4931 71 73 0.6672 6.4714021415424416E-01
3R_9317037_SNP T A 0.4965 70 71 0.5146 4.8610693808048988E-01
3R_9317039_SNP C G 0.4892 68 71 0.5542 5.2466466015662472E-01
3R_9317049_DEL AAC A 0.4965 70 71 0.6335 6.1020076892237096E-01
3R_9317073_SNP G C 0.4362 65 84 0.7881 7.7914839028120675E-01
3R_9317109_SNP A C 0.08805 14 145 0.6574 6.5026112434369265E-01
3R_9317138_SNP A T 0.3775 57 94 0.4864 4.6858703291226345E-01
3R_9317140_SNP C T 0.1923 30 126 0.6065 5.9493370129417888E-01
3R_9317188_SNP A G 0.2013 30 119 0.1507 1.3449413987136627E-01
3R_9317236_SNP A G 0.2075 33 126 0.5507 5.4100107808752074E-01
3R_9317303_SNP G A 0.4351 67 87 0.4399 4.2939696141822770E-01
3R_9317327_SNP C T 0.1961 30 123 0.3118 2.9385973083021566E-01
3R_9317355_SNP G C 0.1513 23 129 0.86 8.5471169341724429E-01
3R_9317394_SNP G C 0.07362 12 151 0.383 3.7656387618298504E-01
3R_9317470_SNP C A 0.05161 8 147 0.4163 4.0825013152168077E-01
3R_9317947_SNP T A 0.3311 49 99 0.3642 3.4125401332443839E-01
3R_9317965_SNP A G 0.3446 51 97 0.1043 8.9832760782150078E-02
3R_9317980_SNP G A 0.3425 50 96 0.506 4.8224736484794906E-01
3R_9317991_SNP T A 0.3446 51 97 0.7135 7.0305126551809549E-01
3R_9317996_SNP C T 0.3758 56 93 0.8153 8.0895500911797480E-01
3R_9318024_SNP A C 0.2752 41 108 0.3494 3.2751414798514744E-01
3R_9318032_SNP T A 0.3649 54 94 0.7562 7.4668390129584705E-01
3R_9318044_SNP T A 0.2583 39 112 0.235 2.1557958384767550E-01
3R_9318046_SNP A G 0.2715 41 110 0.299 2.7966145747455995E-01
3R_9318053_SNP C T 0.3681 53 91 0.8585 8.5003522863108538E-01
3R_9318059_SNP A T 0.2914 44 107 0.3069 2.8735259090300769E-01
3R_9318072_DEL T TA 0.3237 45 94 0.6557 6.6612759873224747E-01
3R_9318341_SNP G T 0.07742 12 143 0.687 6.7811570344220451E-01
3R_9318364_SNP T C 0.06289 10 149 0.8076 8.0388751616679832E-01
3R_9318368_SNP C T 0.06962 11 147 0.7559 7.5059544264763356E-01
3R_9318418_SNP A G 0.183 28 125 0.7479 7.3999766139606482E-01
3R_9318473_SNP A G 0.0625 10 150 0.1875 1.8830195727552346E-01
3R_9318524_SNP T C 0.09091 14 140 0.5094 4.9642253666619396E-01
3R_9318774_SNP A G 0.05806 9 146 0.9133 9.1164522655373215E-01
3R_9318920_SNP T A 0.07643 12 145 0.2682 2.5649482188096273E-01
3R_9319169_SNP C T 0.08861 14 144 0.3982 3.8648072373927800E-01
3R_9319238_SNP G C 0.4351 67 87 0.83 8.2357126543841708E-01
3R_9319558_DEL TAT T 0.09859 14 128 0.6405 6.5250795921535931E-01
3R_9319634_SNP T C 0.07097 11 144 0.2465 2.3121336242008772E-01
3R_9319657_SNP T C 0.07006 11 146 0.2463 2.3808993324324190E-01
3R_9319727_SNP C T 0.3056 44 100 0.6223 6.0188170806755248E-01
3R_9319778_SNP T G 0.1645 25 127 0.8159 8.0978089290301891E-01
3R_9319912_SNP A C 0.0559 9 152 0.2548 2.4558276965767201E-01
3R_9319960_DEL C GT 0.05128 8 148 0.4137 4.0146178649821485E-01
3R_9320003_SNP A C 0.2662 41 113 0.9517 9.5010825390076337E-01
3R_9320040_SNP A G 0.129 20 135 0.9824 9.8188349670637831E-01
3R_9320078_SNP T G 0.4968 77 78 0.5165 5.0208681324404048E-01
3R_9320085_SNP A G 0.5 78 78 0.4996 4.8613489996296055E-01
3R_9320109_SNP T A 0.366 56 97 0.6331 6.1902365936223680E-01
3R_9320110_SNP A G 0.3576 54 97 0.6343 6.1811815566677075E-01
3R_9320112_SNP A G 0.3636 56 98 0.6334 6.2051265181269821E-01
3R_9320113_INS TATTATA T 0.3701 57 97 0.6479 6.3537371295533474E-01
3R_9320114_SNP C G 0.1069 17 142 0.7672 7.6167024330679922E-01
3R_9320172_SNP C A 0.4936 77 79 0.5418 5.2916041726562835E-01
3R_9320213_SNP T G 0.4094 61 88 0.8091 7.9990379449286397E-01
3R_9320218_INS CGC C 0.1282 20 136 0.7565 7.5427672776081633E-01
3R_9320309_SNP G A 0.4497 67 82 0.6898 6.7647904250544322E-01
3R_9320457_SNP A G 0.4408 67 85 0.8951 8.9125585766198068E-01
3R_9320478_SNP G T 0.4076 64 93 0.864 8.6033536026647828E-01
3R_9320507_SNP G A 0.0679 11 151 0.06007 5.6360162818507378E-02
3R_9320558_SNP A T 0.1824 29 130 0.0249 2.2726206367976585E-02
3R_9320618_SNP G T 0.08125 13 147 0.4147 4.1399531536554879E-01
3R_9320661_SNP T C 0.1169 18 136 0.01814 1.4187585247076751E-02
3R_9320691_SNP C T 0.1069 17 142 0.8891 8.8792965445636296E-01
3R_9320744_SNP C G 0.16 24 126 0.006022 4.2787222701875707E-03
3R_9320751_SNP T C 0.1474 23 133 0.0234 1.9134452712312653E-02
3R_9320753_SNP A T 0.3553 54 98 0.02112 1.6676684918253845E-02
3R_9320824_SNP T A 0.1987 30 121 0.1279 1.1216724472551187E-01
3R_9321083_SNP G C 0.4527 67 81 0.9497 9.4736330217876741E-01
3R_9321218_SNP C A 0.2953 44 105 0.4921 4.7497022717052828E-01
3R_9321327_SNP A C 0.2132 29 107 0.1646 1.3655748679776480E-01
3R_9321364_SNP T C 0.2013 30 119 0.8443 8.3713749599171583E-01
3R_9321567_SNP C A 0.3919 58 90 0.7389 7.2731428973936985E-01
3R_9321699_SNP A T 0.1039 16 138 0.9859 9.8541755998898084E-01
3R_9321715_SNP A C 0.1146 18 139 0.9563 9.5508097474753106E-01
3R_9321830_SNP G T 0.05769 9 147 0.5165 5.0596500537733347E-01
3R_9321863_SNP C T 0.09375 15 145 0.8398 8.3796423318269386E-01
3R_9321866_SNP A C 0.0828 13 144 0.9914 9.9118398543560515E-01
3R_9322005_SNP A G 0.1613 25 130 0.9232 9.2108109961574935E-01
3R_9322283_SNP A C 0.1467 22 128 0.3228 3.0398000053675966E-01
3R_9322337_SNP G T 0.06173 10 152 0.5575 5.5122039296804881E-01
3R_9322353_SNP C A 0.0828 13 144 0.238 2.2461189554322081E-01
3R_9322362_SNP G A 0.366 56 97 0.4495 4.3471890469740582E-01
3R_9322373_SNP G C 0.3618 55 97 0.587 5.7519781338235965E-01
3R_9322405_DEL A AACCGGCGTGGATTTAAAGACCAAGCA 0.2273 35 119 0.6341 6.2221473198123878E-01
3R_9322445_SNP C T 0.1282 20 136 0.9722 9.7150625320978745E-01
3R_9322450_SNP A G 0.1226 19 136 0.9867 9.8632537550104216E-01
3R_9322453_SNP T A 0.1226 19 136 0.9262 9.2419215597130677E-01
3R_9322461_SNP G A 0.1765 27 126 0.9652 9.6405013822696195E-01
3R_9322470_SNP T G 0.1226 19 136 0.5252 5.2286163193117385E-01
3R_9322507_SNP A C 0.3067 46 104 0.9376 9.3507398077519288E-01
3R_9322632_SNP C A 0.2662 41 113 0.6368 6.2422040353484909E-01
3R_9322712_DEL TT T 0.2411 34 107 0.2264 2.9534515466243116E-01
3R_9322796_SNP G A 0.4452 65 81 0.6071 5.9592632992174377E-01
3R_9322927_SNP T G 0.06369 10 147 0.7406 7.3434676507113594E-01
3R_9322931_DEL T TT 0.08176 13 146 0.9435 9.4237313659268374E-01
3R_9322934_SNP A T 0.07006 11 146 0.912 9.0980386577943584E-01
3R_9322944_DEL T TATTTT 0.06452 10 145 0.9198 9.1744562296280718E-01
3R_9323327_SNP C G 0.1806 28 127 0.8233 8.1818475252720047E-01
3R_9323381_SNP C T 0.1646 26 132 0.6584 6.5196260013933804E-01
3R_9323744_SNP T C 0.08025 13 149 0.5591 5.5263945072473386E-01
3R_9324181_INS CAC C 0.07407 12 150 0.8596 8.5740249962929060E-01
3R_9324184_SNP T C 0.2384 36 115 0.8553 8.5125998147046422E-01
3R_9324313_SNP T G 0.1097 17 138 0.3428 3.2861219807211717E-01
3R_9324387_INS TT T 0.1216 18 130 0.7579 7.4793933143062841E-01
3R_9324579_SNP A G 0.07051 11 145 0.3768 3.6379249538431102E-01
3R_9324642_SNP C G 0.05096 8 149 0.6108 6.0080918689021989E-01
3R_9324672_SNP C T 0.3775 57 94 0.4905 4.7587065685144125E-01
3R_9324677_SNP A C 0.3826 57 92 0.2227 2.1643988508460899E-01
3R_9324688_SNP G C 0.1709 27 131 0.8249 8.2071183602805653E-01
3R_9324813_SNP G A 0.4702 71 80 0.9871 9.8651395781593754E-01
3R_9324924_SNP T A 0.4733 71 79 0.9485 9.4630883985334546E-01
3R_9324991_SNP T C 0.4065 63 92 0.6027 5.9185677670761261E-01
3R_9325009_DEL ATGTAAATG CA 0.4931 71 73 0.4336 4.0742056590503328E-01
3R_9325020_SNP A C 0.4762 70 77 0.4649 4.4381789582937892E-01
3R_9325036_SNP C G 0.183 28 125 0.4184 4.0619341763598038E-01
3R_9325078_SNP T C 0.1589 24 127 0.4646 4.5720932220743171E-01
3R_9325109_SNP C A 0.1586 23 122 0.6509 6.4094056556729950E-01
3R_9325174_SNP A G 0.08553 13 139 0.2477 2.3394979220202672E-01
3R_9325205_DEL G AT 0.07383 11 138 0.7243 7.2104180829876707E-01
3R_9325222_SNP C T 0.09211 14 138 0.3818 3.7441471391446468E-01
3R_9325289_SNP T A 0.0625 10 150 0.3921 3.8193504526370370E-01
3R_9325500_SNP A T 0.07051 11 145 0.5698 5.5976484994488396E-01
3R_9325548_SNP A G 0.3791 58 95 0.5803 5.6957984654881877E-01
3R_9325584_SNP T G 0.0875 14 146 0.9792 9.7877056513968286E-01
3R_9325638_SNP G A 0.0679 11 151 0.08704 8.2280009637152526E-02
3R_9325671_SNP A C 0.09091 14 140 0.5755 5.6528981052265537E-01
3R_9325681_SNP T A 0.4459 66 82 0.2954 2.7514556565533566E-01
3R_9325710_DEL T TG 0.2296 31 104 0.4419 4.1368104818736362E-01
3R_9325777_SNP C T 0.2053 31 120 0.996 9.9580788058303682E-01
3R_9325794_SNP G A 0.375 57 95 0.5326 5.1902359857519675E-01
3R_9325831_SNP A G 0.4333 65 85 0.9184 9.1565676165070242E-01
3R_9325875_SNP T C 0.3974 60 91 0.6937 6.8170503840447005E-01
3R_9326029_SNP A G 0.1948 30 124 0.6495 6.3751023892583369E-01
3R_9326042_SNP T G 0.4626 68 79 0.6315 6.1260316899655920E-01
3R_9326140_SNP T C 0.1883 29 125 0.661 6.5323842504873986E-01
3R_9326290_SNP C T 0.3 45 105 0.4471 4.2998334830621565E-01
3R_9326310_SNP G A 0.1722 26 125 0.7097 6.9875659723710493E-01
3R_9326338_SNP T G 0.2067 31 119 0.06987 5.8046122536125011E-02
3R_9326491_SNP T A 0.06918 11 148 0.4022 3.9552962681502979E-01
3R_9326590_SNP A C 0.07742 12 143 0.1601 1.4788093357299092E-01
3R_9326597_SNP A G 0.07843 12 141 0.1736 1.6276722186281034E-01
3R_9326600_SNP C G 0.07143 11 143 0.2368 2.2284817667683643E-01
3R_9326641_SNP A G 0.2171 33 119 0.2392 2.2786886722840127E-01
3R_9326650_SNP A T 0.1745 26 123 0.6706 6.5971891851453901E-01
3R_9326708_SNP T A 0.4118 63 90 0.3667 3.5338600989499525E-01
3R_9326897_SNP A T 0.1603 25 131 0.2253 2.1227578826489235E-01
3R_9326901_SNP A C 0.1603 25 131 0.1729 1.5977418821487377E-01
3R_9326938_SNP C A 0.1097 17 138 0.8875 8.8407455653173184E-01
3R_9326954_SNP T C 0.457 69 82 0.7843 7.7899258744463018E-01
3R_9326956_SNP A T 0.3919 58 90 0.7234 7.1463320714915168E-01
3R_9326968_SNP C A 0.1656 26 131 0.1984 1.9238353625537286E-01
3R_9326970_SNP A G 0.4414 64 81 0.9759 9.7480243191034266E-01
3R_9326971_SNP G A 0.4315 63 83 0.9714 9.7082076561249997E-01
3R_9326977_SNP A T 0.1104 17 137 0.6482 6.4065899008319693E-01
3R_9327044_SNP A T 0.1776 27 125 0.206 1.9440582609144452E-01
3R_9327045_SNP G T 0.09459 14 134 0.5745 5.6100831088730685E-01
3R_9327056_SNP T C 0.1316 20 132 0.8116 8.0485622638386645E-01
3R_9327071_SNP C A 0.1788 27 124 0.82 8.1304832001357097E-01
3R_9327104_INS AAACATTGTTAA A 0.3546 50 91 0.4449 4.1790752400724251E-01
3R_9327114_SNP T C 0.09554 15 142 0.6768 6.6913051553589242E-01
3R_9327213_SNP A G 0.4345 63 82 0.1975 1.8605752098910711E-01
3R_9327265_SNP T C 0.07453 12 149 0.1912 1.8441213296340397E-01
3R_9327326_SNP G A 0.277 41 107 0.3205 3.0140915428841797E-01
3R_9327362_SNP T A 0.1635 26 133 0.279 2.7466648705979779E-01
3R_9327457_SNP A G 0.4737 72 80 0.5438 5.2916136034199535E-01
3R_9327545_SNP G A 0.4867 73 77 0.4381 4.2656154205593977E-01
3R_9327546_SNP A C 0.05696 9 149 0.7329 7.2770961872697293E-01
3R_9327803_SNP T A 0.4868 74 78 0.3317 3.1402657081409824E-01
3R_9327927_SNP C G 0.4933 74 76 0.8644 8.5858966667955228E-01
3R_9328009_SNP G A 0.2353 36 117 0.8934 8.8979350875690966E-01
3R_9328097_SNP G C 0.1357 19 121 0.5035 5.1835078177665705E-01
3R_9328123_SNP G A 0.1879 28 121 0.7127 7.0007233696566395E-01
3R_9328133_SNP A C 0.4145 63 89 0.08001 6.9653171289119270E-02
3R_9328193_SNP T A 0.141 22 134 0.1789 1.6707200424990842E-01
3R_9328363_SNP C G 0.4014 57 85 0.7474 7.3318065054760617E-01
3R_9328397_SNP C G 0.5 73 73 0.432 4.0731686657774668E-01
3R_9328436_SNP T C 0.4681 66 75 0.3265 2.9380507009304790E-01
3R_9328443_DEL A AA 0.4887 65 68 0.175 1.3665795798971503E-01
3R_9328583_SNP G A 0.44 66 84 0.8279 8.2097353297462217E-01
3R_9328727_SNP C G 0.1019 16 141 0.5437 5.3420206290007610E-01
3R_9328730_SNP A G 0.1529 24 133 0.4087 3.9889371597350898E-01
3R_9328776_SNP T C 0.2026 31 122 0.3219 3.0437138394338226E-01
3R_9328805_SNP C T 0.3151 46 100 0.5789 5.5896102106411827E-01
3R_9328875_SNP G A 0.05096 8 149 0.4346 4.2309126793571705E-01
3R_9328918_SNP G A 0.05488 9 155 0.9745 9.7419703462229257E-01
3R_9328922_SNP A T 0.4218 62 85 0.8747 8.6819264697927967E-01
3R_9328958_SNP G C 0.05488 9 155 0.8892 8.9802127487425731E-01
3R_9329013_DEL AA A 0.4694 69 78 0.187 1.6367141962961163E-01
3R_9329019_SNP G T 0.3129 46 101 0.03236 2.5063856724264595E-02
3R_9329023_SNP G T 0.4962 66 67 0.1785 1.4500204473873801E-01
3R_9329059_SNP T C 0.2583 39 112 0.04444 3.7916328616522346E-02
3R_9329108_SNP A G 0.4828 70 75 0.1976 1.7971115717362862E-01
3R_9329204_SNP T C 0.4318 57 75 0.1076 7.9969698375835577E-02
3R_9329266_SNP A C 0.06579 10 142 0.4134 3.9628371175321309E-01
3R_9329278_SNP C A 0.1156 17 130 0.07806 6.6332460278930250E-02
3R_9329406_SNP A G 0.2792 43 111 0.7743 7.8219359716102399E-01
3R_9329458_SNP T C 0.4828 70 75 0.8703 8.6240140980949254E-01
3R_9329523_SNP C G 0.1139 18 140 0.8415 8.3825997657617768E-01
3R_9329546_SNP G A 0.08333 13 143 0.5009 4.8903733895320778E-01
3R_9329679_SNP A G 0.05806 9 146 0.2878 3.2255276533032018E-01
3R_9329702_SNP G A 0.06211 10 151 0.4527 4.5076520253915142E-01
3R_9329785_SNP A G 0.4228 63 86 0.3977 3.7894619731950197E-01
3R_9329791_SNP A C 0.3312 51 103 0.5318 5.1909378919731219E-01
3R_9329873_SNP G C 0.2148 32 117 0.3218 3.0024322585143381E-01
3R_9329876_SNP T C 0.1258 19 132 0.3974 3.7941935639170676E-01
3R_9329916_DEL T CGATTTCGA 0.2657 38 105 0.3331 3.1002455590504119E-01
3R_9330137_SNP G A 0.1338 21 136 0.8663 8.6269394546716205E-01
3R_9330160_SNP G C 0.16 24 126 0.9863 9.8574497633490754E-01
3R_9330253_SNP T C 0.3933 59 91 0.08055 7.2277084891740687E-02
3R_9330255_SNP G T 0.3117 48 106 0.2838 2.6658954502786381E-01
3R_9330298_SNP G A 0.4636 70 81 0.4791 4.5828673837000145E-01
3R_9330309_SNP C T 0.1364 21 133 0.8827 8.7862993941026735E-01
3R_9330324_SNP A C 0.4863 71 75 0.2611 2.3459731474305490E-01
3R_9330346_SNP T A 0.1933 29 121 0.4665 4.4826688091090927E-01
3R_9330387_SNP G C 0.3836 56 90 0.7034 6.8858280002534400E-01
3R_9330390_SNP G C 0.4145 63 89 0.3978 3.8855688672579436E-01
3R_9330391_DEL TATA T 0.4013 61 91 0.4973 4.7936886673661305E-01
3R_9330434_SNP A C 0.3077 48 108 0.4102 3.9463269513031674E-01
3R_9330500_SNP G A 0.483 71 76 0.734 7.2252621070962852E-01
3R_9330582_SNP C T 0.2148 32 117 0.8798 8.7441064041478689E-01
3R_9330588_SNP G C 0.22 33 117 0.8253 8.1904462522091315E-01
3R_9330749_SNP A G 0.2185 33 118 0.2949 2.7731620803153012E-01
3R_9330766_SNP T G 0.1761 28 131 0.7327 7.2681598552723070E-01
3R_9330842_SNP G C 0.0566 9 150 0.7831 7.7785199523355375E-01
3R_9330928_SNP C A 0.1195 19 140 0.325 3.1360407280947789E-01
3R_9330955_SNP A C 0.1039 16 138 0.3721 3.5634036251352774E-01
3R_9331038_SNP T A 0.0566 9 150 0.3341 3.2364808731397965E-01
3R_9331061_SNP C G 0.2826 39 99 0.6369 6.1763592170869108E-01
3R_9331098_SNP G T 0.4207 61 84 0.1979 1.8126458212687913E-01
3R_9331200_SNP A G 0.3399 52 101 0.9292 9.2631951692946124E-01
3R_9331254_SNP G T 0.1367 19 120 0.1158 2.0721791438056325E-01
3R_9331373_SNP T C 0.1589 24 127 0.8056 8.0035759034071885E-01
3R_9331409_SNP A G 0.06918 11 148 0.2808 2.7416009431013899E-01
3R_9331413_SNP G C 0.08974 14 142 0.7644 7.5950310848634439E-01
3R_9331529_SNP A T 0.1083 17 140 0.867 8.6319355731659209E-01
3R_9331629_SNP T C 0.1154 18 138 0.9906 9.9027551463071972E-01
3R_9331632_DEL CCGTTCCTAGCTGCTCCGAGCTGC C 0.219 30 107 0.5636 5.4584873872431472E-01
3R_9331765_SNP A C 0.2483 36 109 0.3805 3.5636755921903696E-01
3R_9331793_SNP A G 0.2667 40 110 0.48 4.6129752090062048E-01
3R_9331826_SNP C A 0.3497 50 93 0.3519 3.3030212136021209E-01
3R_9332233_SNP A C 0.2418 37 116 0.3532 3.6777357025008617E-01
3R_9332255_SNP A T 0.3677 57 98 0.06113 5.4179144420051700E-02
3R_9332309_SNP G A 0.121 19 138 0.5271 5.1575881482308072E-01
3R_9332497_SNP A C 0.3816 58 94 0.2845 2.6843008701134319E-01
3R_9332526_DEL A AAATC 0.06369 10 147 0.1449 1.6838552815472430E-01
3R_9332534_SNP A T 0.4768 72 79 0.872 8.6661549734027021E-01
3R_9332536_SNP C T 0.06918 11 148 0.8377 8.3408368754592499E-01
3R_9332540_SNP C A 0.451 69 84 0.7952 7.8778194405259394E-01
3R_9332546_SNP T C 0.3464 53 100 0.9469 9.4494620167820509E-01
3R_9332572_SNP C G 0.4306 62 82 0.7625 7.5434024324279303E-01
3R_9332580_SNP A T 0.449 66 81 0.9046 8.9949137385117173E-01
3R_9332620_SNP A T 0.06918 11 148 0.9754 9.7483570089614413E-01
3R_9332624_INS TT T 0.1234 19 135 0.9344 9.3229088609216737E-01
3R_9332626_SNP T G 0.1234 19 135 0.891 8.8819180086842908E-01
3R_9332627_SNP C T 0.08075 13 148 0.2265 2.1935728894452111E-01
3R_9332630_SNP T G 0.1267 19 131 0.9111 9.0781056894942158E-01
3R_9332748_SNP A C 0.05263 8 144 0.9054 9.0355222480436814E-01
3R_9332779_DEL T TT 0.08966 13 132 0.7494 7.4177686485387406E-01
3R_9332802_SNP A T 0.1032 16 139 0.7803 7.7293583798447096E-01
3R_9332808_SNP A C 0.3333 50 100 0.6313 6.4557674731101722E-01
3R_9332843_SNP A T 0.07692 12 144 0.8198 8.1437390736939030E-01
3R_9332897_SNP A G 0.4865 72 76 0.8651 8.5931554669112697E-01
3R_9332923_DEL AA T 0.4966 73 74 0.432 4.1297181470699373E-01
3R_9333326_SNP C A 0.08333 13 143 0.9136 9.1072640418980821E-01
3R_9333341_SNP G C 0.07843 12 141 0.4036 3.9754686597639510E-01
3R_9333525_SNP A G 0.2067 31 119 0.7465 7.3784909596180137E-01
3R_9333572_SNP T C 0.2067 31 119 0.8922 8.8809386348803454E-01
3R_9333654_SNP C A 0.07407 12 150 0.992 9.9184833978124687E-01
3R_9333657_SNP C G 0.1742 27 128 0.6884 6.7909407538090372E-01
3R_9333660_SNP C T 0.4014 59 88 0.924 9.2015042672729452E-01
3R_9333665_SNP T C 0.121 19 138 0.6512 6.5069669710272537E-01
3R_9333714_SNP G C 0.1274 20 137 0.9417 9.4020396589444744E-01
3R_9333787_SNP G A 0.4643 65 75 0.8261 8.1694743067484155E-01
3R_9333788_SNP A G 0.4857 68 72 0.9056 9.0052490731450285E-01
3R_9333790_SNP T C 0.09677 15 140 0.6528 6.4078406200819393E-01
3R_9334246_SNP T C 0.1667 25 125 0.5529 5.3662210014502809E-01
3R_9334255_SNP G A 0.2368 36 116 0.2433 2.2435831296341635E-01
3R_9334502_SNP G A 0.2484 38 115 0.5471 5.3753894949326964E-01
3R_9334601_SNP G A 0.2026 31 122 0.5966 5.8437673097354725E-01
3R_9334627_SNP C G 0.0828 13 144 0.3036 2.9242438603148169E-01
3R_9334638_SNP T A 0.3087 46 103 0.8149 8.0615120473443969E-01
3R_9334640_SNP G T 0.2105 32 120 0.5873 5.7771582841565117E-01
3R_9334672_SNP A G 0.07947 12 139 0.3104 2.9283946604053068E-01
3R_9334723_SNP A T 0.2671 39 107 0.9882 9.8761746845907994E-01
3R_9334735_SNP A G 0.1267 19 131 0.7457 7.3471719183432338E-01
3R_9334740_SNP G A 0.1118 17 135 0.7856 7.7763122915420779E-01
3R_9334821_SNP C G 0.1325 20 131 0.8661 8.6036126687286374E-01
3R_9334920_SNP A T 0.2467 37 113 0.4821 4.6357778373207237E-01
3R_9334947_SNP G T 0.2039 31 121 0.3132 2.9507476396181898E-01
3R_9334948_SNP C G 0.2105 32 120 0.1658 1.5306729104990757E-01
3R_9334970_SNP T C 0.44 66 84 0.8221 8.1468377400095948E-01
3R_9335105_SNP A C 0.3576 54 97 0.8572 8.5088082463236614E-01
3R_9335131_DEL TTA C 0.4354 64 83 0.5927 5.7919709263709662E-01
3R_9335175_DEL TGTGCCAT T 0.4726 69 77 0.8869 8.8244272076754515E-01
3R_9335198_SNP A T 0.1154 18 138 0.969 9.6833909493216197E-01
3R_9335346_SNP G C 0.1382 21 131 0.6862 6.7499668186985773E-01
3R_9335361_SNP G A 0.1699 26 127 0.08911 7.8714012060547553E-02
3R_9335376_SNP C A 0.2416 36 113 0.007643 5.5138107415765476E-03
3R_9335377_SNP G C 0.4636 70 81 0.03931 3.1971772296714406E-02
3R_9335495_SNP C A 0.4643 65 75 0.02073 1.3559197870199654E-02
3R_9335540_SNP G C 0.1776 27 125 0.5699 5.6129678719428067E-01
3R_9335546_DEL C AT 0.2429 34 106 0.1545 1.6430717743128664E-01
3R_9335805_SNP T C 0.1391 21 130 0.2402 2.2337996827403961E-01
3R_9335821_SNP T C 0.3191 45 96 0.1199 9.7526530935023503E-02
3R_9335979_SNP G A 0.1553 25 136 0.1922 1.8804095221065187E-01
3R_9335985_SNP A C 0.1203 19 139 0.8788 8.7640521305361174E-01
3R_9336014_SNP G A 0.08805 14 145 0.8457 8.4225994743094368E-01
3R_9336018_SNP G C 0.1203 19 139 0.7865 7.8233584180428206E-01
3R_9336037_SNP T G 0.0828 13 144 0.714 7.0694151776084380E-01
3R_9336059_SNP A G 0.3333 51 102 0.1202 1.0655651874270289E-01
3R_9336067_SNP A G 0.3311 50 101 0.1309 1.1393248732825423E-01
3R_9336088_SNP C T 0.1513 23 129 0.6398 6.2665982147725352E-01
3R_9336103_SNP A C 0.3117 48 106 0.1422 1.2945464264518947E-01
3R_9336123_SNP A T 0.2278 36 122 0.5582 5.4778803215906580E-01
3R_9336143_SNP G T 0.4605 70 82 0.1991 1.8442992379150691E-01
3R_9336154_SNP G A 0.05696 9 149 0.4923 4.8131100067684296E-01
3R_9336161_SNP T A 0.09677 15 140 0.3715 3.5757245499326651E-01
3R_9336165_SNP A T 0.08974 14 142 0.326 3.1275378554447175E-01
3R_9336224_SNP C A 0.3113 47 104 0.442 4.2688832440829194E-01
3R_9336587_SNP T A 0.2042 29 113 0.9435 9.3986680272379264E-01
3R_9336699_SNP G C 0.4667 70 80 0.6182 6.0398766792608649E-01
3R_9336701_SNP A G 0.4698 70 79 0.67 6.5765838610166161E-01
3R_9336926_SNP G A 0.2583 39 112 0.9957 9.9552189670839331E-01
3R_9336941_SNP G A 0.4797 71 77 0.6169 5.9942733856795072E-01
3R_9336954_SNP C G 0.1558 24 130 0.5473 5.3458474161579650E-01
3R_9337038_SNP G A 0.1529 24 133 0.589 5.7955016079990229E-01
3R_9337093_SNP G A 0.1765 27 126 0.1764 1.6147958304540189E-01
3R_9337117_SNP T C 0.471 73 82 0.4204 4.0929724650609611E-01
3R_9337197_SNP T A 0.2078 32 122 0.5319 5.1811423511119548E-01
3R_9337379_SNP A C 0.06962 11 147 0.4785 4.6674688474018966E-01
3R_9337655_SNP A C 0.2617 39 110 0.9677 9.6644494683436488E-01
3R_9337674_SNP T G 0.1533 21 116 0.3714 3.8941304648896957E-01
3R_9337755_SNP T G 0.1603 25 131 0.8575 8.5343294672240988E-01
3R_9337783_SNP G A 0.4094 61 88 0.4512 4.3014689306153520E-01
3R_9337801_SNP C G 0.06211 10 151 0.6625 6.6101998126517847E-01
3R_9337802_SNP A G 0.3537 52 95 0.8211 8.1748407321219230E-01
3R_9337916_INS TATGCAGCT T 0.1176 18 135 0.4505 4.3325713375465735E-01
3R_9337970_SNP T A 0.1184 18 134 0.2836 2.6900595861265142E-01
3R_9338222_SNP A T 0.1847 29 128 0.9519 9.5063628790373000E-01
3R_9338398_SNP A G 0.06875 11 149 0.1899 1.8475374792155941E-01
3R_9338464_SNP T C 0.08589 14 149 0.3298 3.2322402836735808E-01
3R_9338478_SNP T C 0.3741 52 87 0.6664 6.4631359798562926E-01
3R_9338482_SNP T C 0.3429 48 92 0.9875 9.8670067587536481E-01
3R_9338528_SNP G A 0.142 23 139 0.3089 3.0116358936309040E-01
3R_9338641_SNP A G 0.1208 18 131 0.5509 5.4070210467920765E-01
3R_9338718_SNP T C 0.1667 26 130 0.7591 7.5184587936478686E-01
3R_9338775_SNP G A 0.06748 11 152 0.6203 6.1818762067569666E-01
3R_9339238_SNP G T 0.3448 50 95 0.6199 6.0946459379782247E-01
3R_9339324_DEL A AACACTACACAATACAGGA 0.09032 14 141 0.6615 6.5296125721891940E-01
3R_9339391_SNP G C 0.298 45 106 0.7129 7.0378789568342359E-01
3R_9339424_SNP C T 0.4931 71 73 0.4707 4.4745981211745989E-01
3R_9339485_SNP G A 0.3684 56 96 0.4485 4.3165197076012674E-01
3R_9339565_SNP G A 0.3287 47 96 0.8478 8.4042672483232295E-01
3R_9339616_SNP T A 0.2752 41 108 0.9903 9.8988679864324081E-01
3R_9339627_SNP T C 0.3141 49 107 0.2725 2.6148154916523025E-01
3R_9339791_SNP T C 0.08917 14 143 0.1208 1.1071869918204280E-01
3R_9339813_SNP C G 0.07947 12 139 0.6359 6.2563443498985016E-01
3R_9339992_SNP C T 0.3553 54 98 0.871 8.6661649539467600E-01
3R_9340119_SNP A G 0.4354 64 83 0.8683 8.6160337294705525E-01
3R_9340229_SNP C T 0.4863 71 75 0.9047 9.0001668799255241E-01
3R_9340236_INS TT T 0.4586 61 72 0.7317 7.2315723013761379E-01
3R_9340322_SNP C G 0.07051 11 145 0.6313 6.2137176383390758E-01
3R_9340408_SNP T A 0.3816 58 94 0.4233 4.0491958939731587E-01
3R_9340451_INS A ACATA 0.396 59 90 0.431 4.0556488488236064E-01
3R_9340454_SNP G A 0.2829 43 109 0.3966 3.7791793345929414E-01
3R_9340468_SNP A G 0.3046 46 105 0.3047 2.8746658470683373E-01
3R_9340470_SNP C A 0.2953 44 105 0.2963 2.7592410424944647E-01
3R_9340479_DEL C TG 0.3562 52 94 0.1834 1.6705352982545796E-01
3R_9340569_SNP A T 0.1126 17 134 0.5649 5.5663375774806478E-01
3R_9340571_SNP T C 0.07051 11 145 0.06537 5.8355833286674964E-02
3R_9340582_SNP T G 0.1688 26 128 0.8741 8.7000973224185274E-01
3R_9340624_SNP T A 0.3778 51 84 0.605 5.8224768634889679E-01
3R_9340628_SNP T G 0.06579 10 142 0.315 3.3459287340716304E-01
3R_9340702_SNP C T 0.05696 9 149 0.9141 9.1305092731030457E-01
3R_9340708_SNP A G 0.4511 60 73 0.2497 2.5654166225094455E-01
3R_9340864_SNP T C 0.1519 24 134 0.7441 7.3833954704446902E-01
3R_9340926_SNP A T 0.07595 12 146 0.8766 8.7400937440207227E-01
3R_9341178_SNP A G 0.07453 12 149 0.8325 8.2959112436293336E-01
3R_9341240_SNP A T 0.1161 18 137 0.1117 9.9703879235434556E-02
3R_9341249_SNP T A 0.2092 32 121 0.338 3.2145054084948022E-01
3R_9341267_SNP T A 0.08176 13 146 0.5873 5.8798187168224403E-01
3R_9341295_SNP C G 0.4067 61 89 0.8564 8.4959269658103653E-01
3R_9341303_SNP A T 0.3117 48 106 0.8672 8.6250890874540476E-01
3R_9341310_SNP C A 0.3092 47 105 0.8034 7.9549368969012035E-01
3R_9341325_SNP T C 0.3182 49 105 0.8386 8.3281158539080813E-01
3R_9341350_SNP A G 0.3333 49 98 0.7622 7.5037017254398219E-01
3R_9341391_SNP T G 0.1083 17 140 0.167 1.5515780825334557E-01
3R_9341445_SNP T C 0.1329 21 137 0.9265 9.2471464809727011E-01
3R_9341551_SNP C T 0.1753 27 127 0.418 4.0503411150122637E-01
3R_9341577_SNP A G 0.1429 23 138 0.8571 8.5450658081684383E-01
3R_9341643_SNP T C 0.1321 21 138 0.991 9.9078564999483620E-01
3R_9341687_SNP C G 0.09146 15 149 0.9429 9.4250577236885269E-01
3R_9341688_SNP G T 0.08025 13 149 0.6233 6.2015631442769237E-01
3R_9341697_SNP A G 0.07453 12 149 0.9745 9.7403556413597558E-01
3R_9341795_SNP T A 0.2308 36 120 0.5731 5.6263104961034083E-01
3R_9341846_SNP A G 0.2516 39 116 0.459 4.4645005140754546E-01
3R_9341885_SNP A G 0.2418 37 116 0.7293 7.2585961557801060E-01
3R_9341920_SNP C T 0.3691 55 94 0.4353 4.1494660804517025E-01
3R_9341923_SNP G A 0.1242 19 134 0.8588 8.5384011340589905E-01
3R_9341927_SNP C G 0.2434 37 115 0.897 8.9302111712077503E-01
3R_9342197_SNP T G 0.05556 9 153 0.3451 3.3961005629182350E-01
3R_9342209_DEL GT G 0.3681 53 91 0.7548 7.4420112589750698E-01
3R_9342330_SNP T G 0.1373 21 132 0.9431 9.4112980671954249E-01
3R_9342440_SNP T C 0.2993 44 103 0.729 7.1462824342093412E-01
3R_9342488_SNP G T 0.1333 20 130 0.7377 7.3259790704103533E-01
3R_9342534_SNP T C 0.1594 22 116 0.8796 8.7288592055398184E-01
3R_9342605_SNP T C 0.2857 42 105 0.9333 9.3081688032425147E-01
3R_9342616_SNP A G 0.07547 12 147 0.8516 8.4835226958242127E-01
3R_9342705_SNP T C 0.1274 20 137 0.02541 2.1906501494854475E-02
3R_9342945_SNP C A 0.05096 8 149 0.359 3.4559915314547929E-01
3R_9345789_SNP G A 0.1307 20 133 0.8919 8.8736732515649552E-01
3R_9345793_SNP C T 0.1234 19 135 0.9885 9.8811870255358047E-01
3R_9345799_SNP G C 0.1019 16 141 0.9315 9.2948980101464151E-01
3R_9345801_SNP G C 0.1013 16 142 0.944 9.4247283804845816E-01
3R_9345809_SNP G C 0.1019 16 141 0.9408 9.3890880759709539E-01
3R_9345825_SNP T C 0.07383 11 138 0.3764 3.5731090289387979E-01
3R_9345829_SNP T A 0.06711 10 139 0.3131 2.9214614240714254E-01
3R_9345832_SNP T A 0.06294 9 134 0.8553 8.5037394538743605E-01
3R_9345843_SNP T A 0.07006 11 146 0.8955 8.9232142791751246E-01
3R_9345865_SNP A G 0.1026 16 140 0.9789 9.7815067282990120E-01
3R_9346177_SNP A G 0.3893 58 91 0.7266 7.1504958608977498E-01
3R_9346313_SNP C T 0.08442 13 141 0.498 4.9429046009222832E-01
3R_9346314_SNP C G 0.1765 27 126 0.2265 2.4798976949741902E-01
3R_9346417_SNP T A 0.3041 45 103 0.3932 3.6816007787063321E-01
3R_9346418_SNP C T 0.1961 30 123 0.5191 5.0355179876428202E-01
3R_9346465_SNP T C 0.05 8 152 0.1328 1.2939115969513593E-01
3R_9346590_SNP T C 0.2941 45 108 0.7492 7.3892776958940554E-01
3R_9346682_SNP G A 0.1062 17 143 0.7462 7.4280379810195019E-01
3R_9346811_SNP C G 0.1282 20 136 0.4942 4.8240878744883153E-01
3R_9346812_SNP A G 0.07453 12 149 0.4076 3.9959280210659465E-01
3R_9347091_DEL T TG 0.08075 13 148 0.3899 3.8192809279761875E-01
3R_9347122_SNP C G 0.4586 61 72 0.6743 6.4838479563919360E-01
3R_9347125_SNP T G 0.4621 61 71 0.7394 7.1657268407467944E-01
3R_9347361_SNP A C 0.1465 23 134 0.5974 5.8700843188793583E-01
3R_9347362_SNP G C 0.1346 21 135 0.5059 4.9243357835791468E-01
3R_9347519_SNP T G 0.06452 10 145 0.9975 9.9742527312396412E-01
3R_9347740_SNP T C 0.1355 21 134 0.4802 4.6829579256127285E-01
3R_9347912_SNP A G 0.3576 54 97 0.5635 5.5049081461571858E-01
3R_9347980_SNP A G 0.3557 53 96 0.4082 3.8692569040895197E-01
3R_9348064_SNP G T 0.1494 23 131 0.8558 8.5060890547737245E-01
3R_9348084_SNP A T 0.4966 74 75 0.8352 8.2803619633640979E-01
3R_9348085_SNP T A 0.4966 74 75 0.8343 8.2704172766994333E-01
3R_9348127_SNP T A 0.4932 73 75 0.4119 3.8708815239738814E-01
3R_9348141_SNP A T 0.1921 29 122 0.5669 5.5041845495762542E-01
3R_9348227_SNP G A 0.1677 26 129 0.3285 3.2013999890950851E-01
3R_9348259_SNP A G 0.2905 43 105 0.9839 9.8310570542694686E-01
3R_9348266_SNP T C 0.08176 13 146 0.9696 9.6891482710848309E-01
3R_9348296_SNP A T 0.1465 23 134 0.9031 9.0050176429850015E-01
3R_9348325_SNP A G 0.2886 43 106 0.8817 8.7608034335795737E-01
3R_9348796_SNP T C 0.4014 59 88 0.8535 8.4746080814279479E-01
3R_9348799_SNP T A 0.415 61 86 0.9564 9.5444895938175200E-01
3R_9348914_SNP C A 0.08387 13 142 0.7752 7.6937483818914187E-01
3R_9349141_SNP C T 0.09494 15 143 0.7953 7.9825318425152880E-01
3R_9349334_SNP G C 0.172 27 130 0.6631 6.5434262741604221E-01
3R_9349355_SNP G A 0.05063 8 150 0.6364 6.2797569555267341E-01
3R_9349356_SNP T A 0.05521 9 154 0.8471 8.4506313453209303E-01
3R_9349462_SNP A G 0.1169 18 136 0.8719 8.6778866723181614E-01
3R_9349488_SNP T C 0.05 8 152 0.3682 3.5757714004636520E-01
3R_9349515_SNP G A 0.0625 10 150 0.2918 2.8130771939019672E-01
3R_9349760_SNP G T 0.1812 27 122 0.9254 9.2211635581777451E-01
3R_9349808_SNP G C 0.1959 29 119 0.699 6.8531022064170399E-01
3R_9349854_SNP T A 0.1104 17 137 0.9934 9.9316366235400455E-01
3R_9349915_SNP G C 0.2338 36 118 0.993 9.9277498765627803E-01
3R_9349934_SNP C T 0.4631 69 80 0.9654 9.6382212091814212E-01
3R_9349973_SNP A G 0.05 8 152 0.9253 9.2382160074642317E-01
3R_9350003_SNP A T 0.05 8 152 0.8973 8.9556300443197268E-01
3R_9350121_SNP G A 0.1132 18 141 0.6059 5.9768537469302485E-01
3R_9350143_SNP C G 0.142 23 139 0.5106 5.0671061279470164E-01
3R_9350145_SNP C T 0.1429 23 138 0.4765 4.7448611911024174E-01
3R_9350190_SNP C T 0.1282 20 136 0.7119 7.0433041129616814E-01
3R_9350566_SNP A C 0.1486 22 126 0.9655 9.6480756619652097E-01
3R_9350714_SNP A T 0.08442 13 141 0.3137 2.9524724507242983E-01
3R_9350780_SNP A G 0.223 33 115 0.7034 6.9591656680473402E-01
3R_9350804_SNP A G 0.07006 11 146 0.4937 4.8564681640253216E-01
3R_9350809_SNP G A 0.1554 23 125 0.9865 9.8586437032060481E-01
3R_9350885_SNP A G 0.05556 9 153 0.847 8.4455831800913228E-01
3R_9351044_SNP T C 0.0679 11 151 0.7755 7.7348108485600475E-01
3R_9351126_SNP A G 0.05195 8 146 0.5274 5.1401970569185595E-01
3R_9351133_DEL A ACATAT 0.3691 55 94 0.2631 2.3965613394920637E-01
3R_9351538_SNP C G 0.06211 10 151 0.3185 3.0948487765842203E-01
3R_9351547_SNP A T 0.381 56 91 0.8893 8.8578410733621016E-01
3R_9351630_SNP A G 0.05 8 152 0.9033 9.0121294166949295E-01
3R_9351654_SNP A G 0.3642 55 96 0.8695 8.6470791263858571E-01
3R_9351827_SNP C T 0.1935 30 125 0.219 2.0806610450402307E-01
3R_9351855_SNP A G 0.06748 11 152 0.778 7.7664012477273847E-01
3R_9351983_SNP C T 0.2467 37 113 0.9966 9.9644959809926925E-01
3R_9351997_SNP C G 0.06211 10 151 0.9206 9.1924685705045417E-01
3R_9352023_SNP A C 0.05521 9 154 0.5318 5.2829051650668535E-01
3R_9352205_SNP T G 0.06748 11 152 0.6896 6.8647743818889706E-01
3R_9352229_SNP T C 0.331 48 97 0.5982 5.7692160263334280E-01
3R_9352272_SNP T G 0.2349 35 114 0.9927 9.9238311202205265E-01
3R_9352318_SNP C T 0.4765 71 78 0.7343 7.2349106174951716E-01
3R_9352324_SNP G A 0.4832 72 77 0.6991 6.8705962803825282E-01
3R_9352393_SNP T A 0.25 38 114 0.3403 3.3086118436003775E-01
3R_9352404_SNP T A 0.3922 60 93 0.7868 7.8383930447645467E-01
3R_9352454_SNP C T 0.4519 61 74 0.8371 8.2372228740495201E-01
3R_9352456_SNP T A 0.4254 57 77 0.8548 8.4212393629127247E-01
3R_9352473_SNP T C 0.4234 58 79 0.9533 9.4966899815342432E-01
3R_9352474_SNP G A 0.4275 59 79 0.9725 9.7045654468728160E-01
3R_9352477_SNP C T 0.07692 12 144 0.8885 8.8520897844245117E-01
3R_9352483_SNP C T 0.08228 13 145 0.9175 9.1548592767860160E-01
3R_9352563_DEL TGAAT GC 0.2945 43 103 0.5795 5.9203932004249016E-01
3R_9352604_SNP T C 0.2752 41 108 0.3945 3.7709161572325745E-01
3R_9352648_SNP T G 0.05161 8 147 0.7803 7.7376919047080761E-01
3R_9352902_SNP T G 0.06294 9 134 0.8262 8.3054854626236674E-01
3R_9353252_SNP G C 0.2222 34 119 0.4584 4.4107140646258003E-01
3R_9353256_SNP A G 0.06707 11 153 0.9715 9.7123602535093689E-01
3R_9353314_SNP T C 0.4702 71 80 0.3474 3.3211612061760398E-01
3R_9353382_SNP A T 0.2516 39 116 0.2399 2.2415218393719338E-01
3R_9353446_SNP G A 0.0828 13 144 0.2149 2.0327469477192406E-01
3R_9353519_SNP T C 0.1613 25 130 0.5743 5.6400078860099145E-01
3R_9353572_SNP A G 0.1013 16 142 0.696 6.8879498900441605E-01
3R_9353668_SNP C T 0.1401 22 135 0.6555 6.4681262268084949E-01
3R_9353947_SNP A G 0.141 22 134 0.4264 4.1161100049010690E-01
3R_9354053_DEL CCCACCAG C 0.3533 53 97 0.6017 5.8592286018174389E-01
3R_9354104_SNP A C 0.1918 28 118 0.6524 6.3636320559387416E-01
3R_9354173_SNP A G 0.05521 9 154 0.6519 6.5082615200049232E-01
3R_9354252_SNP C G 0.125 20 140 0.6157 6.0816181691999582E-01
3R_9354279_SNP T C 0.2432 36 112 0.8458 8.3899839463872006E-01
3R_9354286_SNP G T 0.1062 17 143 0.8721 8.6930619984806123E-01
3R_9354312_SNP T A 0.08667 13 137 0.5545 5.3880565754864573E-01
3R_9354336_SNP G T 0.2074 28 107 0.6914 7.0029697447055794E-01
3R_9354354_SNP A C 0.06757 10 138 0.6025 5.8925502701531873E-01
3R_9354364_SNP T C 0.3709 56 95 0.8124 8.0467543380899187E-01
3R_9354379_SNP A C 0.08609 13 138 0.5078 4.9193341311987915E-01
3R_9354387_SNP A T 0.2867 43 107 0.5804 5.6353711292970110E-01
3R_9354507_SNP T A 0.1348 19 122 0.6365 6.2017126556929625E-01
3R_9354512_SNP A G 0.1329 19 124 0.6392 6.2521652835590291E-01
3R_9354518_SNP A G 0.1399 20 123 0.3687 3.4433476852260825E-01
3R_9354522_SNP A T 0.1469 21 122 0.4415 4.2067894202350398E-01
3R_9354523_SNP A T 0.1448 21 124 0.4359 4.1456799778829045E-01
3R_9354539_SNP G A 0.3546 50 91 0.8941 8.8852297224111232E-01
3R_9354652_SNP T A 0.1688 27 133 0.669 6.6350239082313056E-01
3R_9354667_SNP C A 0.1731 27 129 0.6882 6.8013621448028672E-01
3R_9354737_SNP C T 0.05625 9 151 0.5686 5.6087877064815583E-01
3R_9354811_SNP G T 0.1203 19 139 0.7115 7.0569772705854805E-01
3R_9354892_SNP G A 0.3158 48 104 0.6435 6.2997483459247217E-01
3R_9354937_SNP A G 0.1007 15 134 0.7466 7.3515587419804684E-01
3R_9355010_SNP C T 0.3137 48 105 0.7782 7.7059562497142509E-01
3R_9355063_SNP T A 0.2416 36 113 0.7979 7.8993525300444856E-01
3R_9355068_SNP A G 0.4621 67 78 0.6151 5.9554195648107355E-01
3R_9355069_SNP A T 0.4558 67 80 0.5873 5.6910462007967477E-01
3R_9355075_SNP T G 0.2914 44 107 0.5874 5.7311450095988592E-01
3R_9355080_SNP G C 0.0915 14 139 0.7547 7.4561097926111253E-01
3R_9355091_SNP C T 0.259 36 103 0.7736 7.5806969349302045E-01
3R_9355107_SNP G A 0.1161 18 137 0.6307 6.2008154175899755E-01
3R_9355124_SNP G T 0.05696 9 149 0.8586 8.5501865162473190E-01
3R_9355126_SNP A G 0.06329 10 148 0.4274 4.1561130112913602E-01
3R_9355132_SNP C T 0.05732 9 148 0.8559 8.5181753275340033E-01
3R_9355137_SNP G T 0.05732 9 148 0.8631 8.5920402261210160E-01
3R_9355196_SNP T A 0.05 8 152 0.9194 9.1776631151968857E-01
3R_9355231_SNP C T 0.4483 65 80 0.8738 8.6721673764781149E-01
3R_9355315_SNP G A 0.1104 18 145 0.7339 7.3228610055841425E-01
3R_9355438_SNP G A 0.05 8 152 0.9194 9.1776631151968857E-01
3R_9355475_SNP T C 0.1019 16 141 0.2113 2.0035362234187215E-01
3R_9355631_SNP T C 0.4865 72 76 0.2842 2.6226797090354259E-01
3R_9355634_SNP A G 0.4832 72 77 0.2605 2.3959877651206374E-01
3R_9355736_DEL T TAAAAATTGCCACGTG 0.2368 36 116 0.2397 2.2233520287615582E-01
3R_9355853_SNP T C 0.06211 10 151 0.7541 7.5123375991002883E-01
3R_9356058_SNP G C 0.4658 68 78 0.8442 8.3679154454524396E-01
3R_9356062_SNP A G 0.4965 71 72 0.8367 8.3135554111134624E-01
3R_9356065_SNP T A 0.05063 8 150 0.9392 9.3916626910117573E-01
3R_9356198_SNP G T 0.4965 71 72 0.3239 3.0057544976727391E-01
3R_9356206_SNP T G 0.2208 34 120 0.8563 8.5194577995322840E-01
3R_9356515_SNP A C 0.1234 19 135 0.5629 5.6306970583253602E-01
3R_9356521_INS CTC C 0.2635 39 109 0.2456 2.6173047225644197E-01
3R_9356523_SNP T A 0.2685 40 109 0.2572 2.7327228578710050E-01
3R_9356526_SNP T A 0.2752 41 108 0.8804 8.7436411590677754E-01
3R_9356559_SNP C A 0.3467 52 98 0.4834 4.6442482962640685E-01
3R_9356565_SNP T C 0.0566 9 150 0.4946 4.8669964108316621E-01
3R_9356568_SNP C T 0.2752 41 108 0.5855 5.6926192916307472E-01
3R_9356573_SNP T C 0.4765 71 78 0.5707 5.5274969445441124E-01
3R_9356576_SNP A C 0.2603 38 108 0.5023 4.8166970298058043E-01
3R_9356644_SNP C T 0.09615 15 141 0.4212 4.0765453024749210E-01
3R_9356836_SNP G C 0.1069 17 142 0.8954 8.9284512742754418E-01
3R_9356903_INS AA A 0.1233 18 128 0.9321 9.2796276582866200E-01
3R_9356933_SNP A G 0.4324 64 84 0.4147 3.9120658569620648E-01
3R_9356941_SNP A T 0.3288 48 98 0.7172 7.0348397102732041E-01
3R_9357083_SNP T A 0.1503 23 130 0.7612 7.5234797948729559E-01
3R_9357090_SNP A T 0.1391 21 130 0.7212 7.0921438172353701E-01
3R_9357423_SNP T C 0.1667 26 130 0.9306 9.2863520107870123E-01
3R_9357559_SNP A G 0.2208 34 120 0.738 7.2977563769077813E-01
3R_9357655_SNP G A 0.1429 22 132 0.5022 4.9107527829654773E-01
3R_9357970_SNP C T 0.1769 26 121 0.6729 6.5667409034966329E-01
3R_9357974_DEL AT A 0.1849 27 119 0.7804 7.6939705517939971E-01
3R_9358294_SNP C A 0.2041 30 117 0.7539 7.4196059801883474E-01
3R_9358401_SNP A G 0.07843 12 141 0.4395 4.2609813245397443E-01
3R_9358403_SNP A G 0.125 20 140 0.9458 9.4479603528362444E-01
3R_9358409_SNP A G 0.06918 11 148 0.5127 5.0853004120192169E-01
3R_9358422_SNP A G 0.05882 9 144 0.3624 3.4391307115474612E-01
3R_9358546_MNP ATAT CGCC 0.474 73 81 0.8781 8.7392406948609758E-01
3R_9358588_DEL A GGATACCGTG 0.0641 10 146 0.7954 7.8944644431597299E-01
3R_9358595_SNP A G 0.1397 19 117 0.7592 7.3865569725775204E-01
3R_9358611_SNP A T 0.1083 17 140 0.923 9.2078353097602872E-01
3R_9358613_SNP A G 0.1076 17 141 0.8798 8.7672947566160997E-01
3R_9358899_SNP G A 0.05696 9 149 0.598 5.9097327586324466E-01
3R_9359034_SNP T C 0.075 12 148 0.4711 4.6109444747330841E-01
3R_9359152_SNP T G 0.05732 9 148 0.3829 3.7960159988565156E-01
3R_9359208_SNP G A 0.2053 31 120 0.7496 7.3881704652058100E-01
3R_9359252_SNP T A 0.1854 28 123 0.743 7.3848863793436670E-01
3R_9359253_SNP G T 0.1788 27 124 0.8348 8.2775872519728511E-01
3R_9359428_SNP A G 0.05844 9 145 0.8166 8.1247398049468345E-01
3R_9359527_SNP A T 0.3733 56 94 0.971 9.6984060122194382E-01
3R_9359596_DEL T TGT 0.05031 8 151 0.917 9.1529006958404557E-01
3R_9360036_SNP C A 0.06289 10 149 0.5155 5.0601250625705485E-01
3R_9360043_SNP T A 0.06211 10 151 0.03507 5.3085361598530861E-02
3R_9360072_SNP G A 0.05625 9 151 0.9915 9.9126969578463531E-01
3R_9360113_SNP G A 0.3624 54 95 0.7427 7.4001990968565434E-01
3R_9360158_SNP T C 0.3517 51 94 0.9655 9.6363518217902711E-01
3R_9360218_SNP T G 0.05031 8 151 0.3922 3.8159216094448412E-01
3R_9360306_SNP A G 0.1895 29 124 0.736 7.2594706317697577E-01
3R_9360449_INS CGCACAC C 0.4823 68 73 0.1243 1.4328396717869185E-01
3R_9360466_SNP A G 0.4459 66 82 0.05846 4.7939974928525801E-02
3R_9360501_SNP C T 0.4789 68 74 0.09935 8.2850507667147771E-02
3R_9360856_SNP A T 0.06536 10 143 0.5613 5.7280516227284317E-01
3R_9360900_SNP T C 0.1242 19 134 0.6488 6.4184203962830400E-01
3R_9360961_SNP T A 0.09554 15 142 0.7746 7.6923729590078316E-01
3R_9361162_SNP A G 0.08642 14 148 0.3889 3.8306115238385485E-01
3R_9361163_SNP A C 0.08642 14 148 0.2807 2.7730986449760675E-01
3R_9361226_SNP G A 0.07595 12 146 0.6784 6.7115933126520777E-01
3R_9361240_SNP G C 0.3784 56 92 0.8129 8.0352810413866105E-01
3R_9361492_SNP G C 0.1046 16 137 0.9763 9.7548333151096622E-01
3R_9361517_SNP A G 0.25 38 114 0.8739 8.6934409892638753E-01
3R_9361532_SNP G A 0.2468 38 116 0.2676 2.5189424424270013E-01
3R_9361544_DEL A AA 0.2192 32 114 0.4599 4.4381414378405348E-01
3R_9361554_SNP G A 0.2949 46 110 0.2057 1.9411141404376231E-01
3R_9361555_SNP T G 0.223 33 115 0.3975 3.8218379493291987E-01
3R_9361612_SNP T A 0.06329 10 148 0.9316 9.3086477974473758E-01
3R_9361655_SNP C T 0.05732 9 148 0.7148 7.1349778336755609E-01
3R_9361761_SNP G T 0.08917 14 143 0.8499 8.4894591822729470E-01
3R_9361833_SNP C A 0.3557 53 96 0.5527 5.4254675179340928E-01
3R_9361906_SNP G A 0.3203 49 104 0.7699 7.6294037286900940E-01
3R_9361939_SNP G C 0.4737 72 80 0.7389 7.3657807390106611E-01
3R_9361999_SNP T C 0.4966 74 75 0.3193 2.9650352603507069E-01
3R_9362040_SNP C T 0.4533 68 82 0.1737 1.6441318426288309E-01
3R_9362070_SNP A C 0.4966 72 73 0.3574 3.3340836313295497E-01
3R_9362074_SNP C A 0.4733 71 79 0.2409 2.2015231773342758E-01
3R_9362075_SNP T A 0.4706 72 81 0.2522 2.3510641762561757E-01
3R_9362096_SNP C A 0.4474 68 84 0.3103 2.9371911073603818E-01
3R_9362105_SNP G T 0.06289 10 149 0.7759 7.7521762081570134E-01
3R_9362138_SNP T A 0.3974 60 91 0.338 3.2135623838388583E-01
3R_9362140_SNP T A 0.3933 59 91 0.315 2.9705505232212970E-01
3R_9362167_SNP A T 0.2293 36 121 0.08704 8.0255364805957866E-02
3R_9362235_SNP C T 0.0974 15 139 0.8787 8.7424277971825581E-01
3R_9362442_SNP A T 0.06211 10 151 0.6856 6.8268332780490493E-01
3R_9362456_SNP T C 0.1083 17 140 0.6929 6.8445321616265931E-01
3R_9362826_SNP C G 0.1364 21 133 0.1567 1.4207974919952115E-01
3R_9362865_SNP A T 0.1533 23 127 0.9595 9.5756356046327684E-01
3R_9362895_SNP A C 0.06211 10 151 0.2902 2.8237851467344965E-01
3R_9362916_SNP A C 0.404 61 90 0.9817 9.8098014126630517E-01
3R_9362935_SNP C G 0.06918 11 148 0.5498 5.4778561207862797E-01
3R_9363031_SNP A G 0.05556 9 153 0.8885 8.8676781505399394E-01
3R_9363125_SNP C A 0.1401 22 135 0.9258 9.2421669234586901E-01
3R_9363139_SNP G C 0.1847 29 128 0.8097 8.0556934845074779E-01
3R_9363468_SNP C T 0.06918 11 148 0.7641 7.5917153324474906E-01
3R_9363543_SNP T C 0.09934 15 136 0.753 7.4758941920978628E-01
3R_9363635_SNP G A 0.2727 42 112 0.7175 7.1316535084374832E-01
3R_9363741_SNP T C 0.4245 59 80 0.2878 2.5357852165954275E-01
3R_9363763_SNP G C 0.1032 16 139 0.9275 9.2595598687542990E-01
3R_9363788_SNP C G 0.4653 67 77 0.4477 4.1978708910776841E-01
3R_9363818_SNP G A 0.4422 65 82 0.3235 3.0878030993165062E-01
3R_9363837_SNP G C 0.109 17 139 0.907 9.0435396596110962E-01
3R_9364102_SNP A G 0.4172 63 88 0.9625 9.6079665973099670E-01
3R_9364112_SNP G T 0.4106 62 89 0.9514 9.4924226110415100E-01
3R_9364273_SNP G T 0.2432 36 112 0.7378 7.3116335500625129E-01
3R_9364280_SNP G C 0.1218 19 137 0.9573 9.5596150953946579E-01
3R_9364340_SNP G A 0.1863 30 131 0.6426 6.3626727679774442E-01
3R_9364348_SNP G A 0.08025 13 149 0.7503 7.4732244497439537E-01
3R_9364349_SNP A G 0.1863 30 131 0.614 6.0715948085619642E-01
3R_9364396_DEL C CACTCCA 0.2774 38 99 0.3187 2.8966301468640576E-01
3R_9364446_SNP A G 0.3613 56 99 0.5401 5.2657198362673652E-01
3R_9364514_SNP C T 0.3247 50 104 0.6377 6.2536582763221404E-01
3R_9364542_SNP T C 0.2215 35 123 0.6097 6.0240887045116054E-01
3R_9364553_SNP A G 0.07843 12 141 0.8715 8.6817932327482628E-01
3R_9364621_SNP C T 0.2244 35 121 0.5858 5.7588968501084958E-01
3R_9364737_DEL TCAGATACT T 0.2329 34 112 0.4138 4.2639716444939058E-01
3R_9364748_SNP T G 0.05063 8 150 0.7193 7.1290011496600802E-01
3R_9364974_SNP T G 0.4899 73 76 0.2398 2.1757110865462137E-01
3R_9364979_SNP C T 0.109 17 139 0.9581 9.5732601618801483E-01
3R_9365456_SNP G A 0.1503 23 130 0.7087 6.9791964095242431E-01
3R_9365669_SNP T C 0.06173 10 152 0.6971 6.9462037732722892E-01
3R_9365938_SNP A C 0.4126 59 84 0.3877 3.5604481999911597E-01
3R_9365943_SNP G T 0.0875 14 146 0.4711 4.6448578024368992E-01
3R_9365955_SNP T C 0.05625 9 151 0.8179 8.1394042932408561E-01
3R_9365961_SNP G T 0.09615 15 141 0.9514 9.4990505342535880E-01
3R_9365968_SNP T G 0.05521 9 154 0.5729 5.6876893617332525E-01
3R_9365982_SNP T C 0.05556 9 153 0.5767 5.7151031149425613E-01
3R_9365996_SNP G T 0.06211 10 151 0.6283 6.2413765067266902E-01
3R_9366022_SNP A G 0.129 20 135 0.8354 8.2975542798219393E-01
3R_9366068_SNP T G 0.1447 22 130 0.9974 9.9731414057658019E-01
3R_9366073_SNP A T 0.1776 27 125 0.8081 8.0016701246415012E-01
3R_9366177_SNP A G 0.05488 9 155 0.5882 5.8429729290544319E-01
3R_9366191_SNP C G 0.0559 9 152 0.5751 5.6867509531626759E-01
3R_9366218_SNP A T 0.1139 18 140 0.1883 1.7624313477005626E-01
3R_9366221_SNP A T 0.05556 9 153 0.5765 5.7123837134231303E-01
3R_9366222_SNP A G 0.0559 9 152 0.5764 5.6994585059153202E-01
3R_9366358_SNP A G 0.09494 15 143 0.653 6.4600263288179050E-01
3R_9366757_SNP C T 0.1677 26 129 0.7184 7.0894995148091955E-01
3R_9366820_SNP T C 0.05556 9 153 0.2599 2.5344600991591948E-01
3R_9367013_SNP A G 0.06135 10 153 0.7859 7.8324900909708806E-01
3R_9367108_SNP G A 0.1097 17 138 0.6376 6.2610755099451465E-01
3R_9367272_SNP A C 0.3137 48 105 0.3491 3.3242630777487070E-01
3R_9367464_SNP C G 0.2745 42 111 0.6001 5.9010366359729671E-01
3R_9367501_SNP C T 0.4459 66 82 0.5952 5.7637047978917710E-01
3R_9367577_SNP C A 0.4685 67 76 0.5512 5.2606444251304230E-01
3R_9367775_SNP T C 0.1195 19 140 0.6013 5.9304522565827833E-01
3R_9367882_SNP G T 0.4626 68 79 0.8032 7.9352156991173683E-01
3R_9367891_SNP C T 0.07317 12 152 0.1691 1.6463571673855693E-01
3R_9367927_SNP G A 0.05556 9 153 0.6671 6.7064511569655239E-01
3R_9368075_SNP A G 0.1569 24 129 0.294 2.7750461275066396E-01
3R_9368270_INS GTGG G 0.2794 38 98 0.1577 1.2878340283595335E-01
3R_9368357_SNP G A 0.1146 18 139 0.3253 3.1166068449599338E-01
3R_9368459_SNP T C 0.1519 24 134 0.1269 1.1741209832425881E-01
3R_9368600_SNP T A 0.1788 27 124 0.1064 9.6609725246917466E-02
3R_9368633_SNP T C 0.1083 17 140 0.9616 9.6050991763261051E-01
3R_9368635_INS CC C 0.2431 35 109 0.0376 4.2671096211745377E-02
3R_9368695_DEL C CGAGTGGTGCAGCTGC 0.3289 49 100 0.1719 1.5795055902352151E-01
3R_9368865_SNP A G 0.2237 34 118 0.2192 2.0274156562165047E-01
3R_9369041_SNP A T 0.3791 58 95 0.4653 4.4792689869615365E-01
3R_9369043_SNP C T 0.3907 59 92 0.4891 4.6964150489967771E-01
3R_9369045_SNP T A 0.3841 58 93 0.4434 4.2956060571304799E-01
3R_9369048_SNP A G 0.07692 12 144 0.3165 3.0146483162778348E-01
3R_9369051_SNP G T 0.3831 59 95 0.462 4.4601884090641009E-01
3R_9369062_SNP A G 0.3816 58 94 0.4074 3.8816812207421736E-01
3R_9369164_SNP A G 0.3725 57 96 0.3793 3.6426137890434807E-01
3R_9369218_SNP A G 0.2252 34 117 0.7175 7.0715461194305818E-01
3R_9369260_SNP T C 0.2244 35 121 0.3202 3.0880262691519722E-01
3R_9369261_SNP T C 0.2244 35 121 0.382 3.7186206729388271E-01
3R_9369385_SNP G A 0.4324 64 84 0.632 6.1594128492097622E-01
3R_9369593_INS T TAAAGTAAAG 0.2222 32 112 0.6596 6.7083523220640329E-01
3R_9369736_SNP T A 0.1589 24 127 0.9716 9.7033545174363700E-01
3R_9369737_SNP T G 0.1565 23 124 0.9675 9.6570270763996002E-01
3R_9369743_SNP T G 0.1079 15 124 0.7511 7.3750147593870996E-01
3R_9369747_SNP A C 0.07353 10 126 0.8087 7.9803443049201972E-01
3R_9369750_SNP T G 0.06667 9 126 0.8607 8.5239436054799700E-01
3R_9369765_INS GCTTTGGCAGCTCAGA T 0.06818 9 123 0.9673 9.6666345320425529E-01
3R_9370002_SNP A T 0.1429 23 138 0.5173 5.1051796069840871E-01
3R_9370004_SNP A G 0.1429 23 138 0.5173 5.1051796069840871E-01
3R_9370006_SNP A T 0.3013 47 109 0.5958 5.8649647462767907E-01
3R_9370014_SNP T A 0.1429 23 138 0.5173 5.1051796069840871E-01
3R_9370140_SNP A G 0.1056 17 144 0.7292 7.2730584474266291E-01
3R_9370146_SNP G C 0.08974 14 142 0.6023 5.9286404489475497E-01
3R_9370198_SNP A T 0.2313 37 123 0.7637 7.5851204744737488E-01
3R_9370316_SNP T C 0.05 8 152 0.7662 7.6443492642046962E-01
3R_9370319_SNP T C 0.2922 45 109 0.8127 8.0616448289875842E-01
3R_9370357_SNP A G 0.4932 72 74 0.9259 9.2263068477472943E-01
3R_9370361_SNP G A 0.4933 74 76 0.9973 9.9714019639101104E-01
3R_9370364_SNP C G 0.4867 73 77 0.9878 9.8719854078952674E-01
3R_9370434_SNP C G 0.05696 9 149 0.5704 5.6121582116587188E-01
3R_9370450_SNP G A 0.4314 66 87 0.9486 9.4730388582277214E-01
3R_9370460_SNP A G 0.4113 58 83 0.8502 8.4143055974451353E-01
3R_9370470_SNP T G 0.05696 9 149 0.7876 7.8536943327601128E-01
3R_9370492_SNP G A 0.351 53 98 0.6986 6.8729975995381953E-01
3R_9370498_SNP T C 0.3333 49 98 0.5898 5.7174114475257776E-01
3R_9370530_SNP T A 0.06832 11 150 0.8487 8.4594182655210159E-01
3R_9370538_SNP A T 0.075 12 148 0.9539 9.5301739148538167E-01
3R_9370816_SNP A T 0.1176 18 135 0.9266 9.2445050414534347E-01
3R_9370828_INS TATAT T 0.07042 10 132 0.7955 7.8808188830325454E-01
3R_9370896_SNP C G 0.1069 17 142 0.4873 4.7865869945979767E-01
3R_9371024_SNP G T 0.2905 43 105 0.9162 9.1252866421799161E-01
3R_9371081_SNP T C 0.05 8 152 0.733 7.2747330152742062E-01
3R_9371155_SNP A T 0.1282 20 136 0.851 8.4646158319958043E-01
3R_9371549_SNP A G 0.4054 60 88 0.9816 9.8075406485444161E-01
3R_9371569_SNP G C 0.3775 57 94 0.8581 8.5401296682758432E-01
3R_9371627_SNP C G 0.36 54 96 0.687 6.7453353580931386E-01
3R_9371637_SNP C A 0.2867 43 107 0.7863 7.7791364344131131E-01
3R_9371652_SNP C G 0.2895 44 108 0.8884 8.8387361360989281E-01
3R_9371656_SNP A G 0.28 42 108 0.8595 8.5295925077983026E-01
3R_9371661_SNP C G 0.415 61 86 0.4515 4.2972851282112279E-01
3R_9371670_SNP A G 0.3862 56 89 0.4194 3.9609262968983272E-01
3R_9371682_SNP A T 0.2925 43 104 0.7609 7.5324933167479624E-01
3R_9371683_SNP T A 0.3072 47 106 0.963 9.6193693724138407E-01
3R_9371785_SNP C T 0.08054 12 137 0.7055 6.9454590885395584E-01
3R_9371788_SNP C T 0.3724 54 91 0.956 9.5361227369599733E-01
3R_9371802_SNP T C 0.3673 54 93 0.9986 9.9850501024809579E-01
3R_9371803_SNP C T 0.07742 12 143 0.6729 6.6365840814163501E-01
3R_9371805_SNP T C 0.2621 38 107 0.4742 4.5959828416110149E-01
3R_9371809_SNP T C 0.1006 16 143 0.1611 1.5122451703409279E-01
3R_9371816_SNP C T 0.2585 38 109 0.2418 2.1544655856965367E-01
3R_9371831_SNP C A 0.2482 35 106 0.5782 5.5560498079565890E-01
3R_9371843_SNP T C 0.3673 54 93 0.9669 9.6523013326041607E-01
3R_9371869_SNP A T 0.1579 24 128 0.6062 5.9174886596012100E-01
3R_9371870_SNP A G 0.2973 44 104 0.9271 9.2329027211764436E-01
3R_9371889_SNP A C 0.2617 39 110 0.4969 4.8070811111299050E-01
3R_9371899_SNP G C 0.2199 31 110 0.8819 8.7427194722260748E-01
3R_9371922_SNP C A 0.2697 41 111 0.7545 7.4665692201936429E-01
3R_9371923_SNP T A 0.2517 38 113 0.7531 7.4436975868226296E-01
3R_9371938_SNP T A 0.2517 38 113 0.7382 7.2913362239338253E-01
3R_9371942_SNP G T 0.3007 46 107 0.532 5.1864636084633831E-01
3R_9372010_SNP T C 0.2095 31 117 0.8994 8.9395310485781532E-01
3R_9372021_SNP A C 0.1218 19 137 0.8605 8.5655281083602419E-01
3R_9372086_SNP G A 0.2532 40 118 0.3079 2.9609343651195330E-01
3R_9372091_SNP G A 0.1111 17 136 0.8903 8.8769188418507428E-01
3R_9372103_SNP A G 0.08553 13 139 0.8469 8.4134537566459167E-01
3R_9372185_SNP T C 0.1329 21 137 0.9537 9.5280684765555967E-01
3R_9372232_SNP A T 0.2756 43 113 0.7228 7.1576528909224280E-01
3R_9372375_SNP G A 0.06832 11 150 0.64 6.3716177710104027E-01
3R_9372645_SNP C G 0.1062 17 143 0.915 9.1332643495265953E-01
3R_9372815_SNP C A 0.07547 12 147 0.1582 1.5002783013637588E-01
3R_9372846_SNP T C 0.0566 9 150 0.4948 4.8403995925597065E-01
3R_9372869_SNP T C 0.08805 14 145 0.8565 8.5352346501029563E-01
3R_9372936_SNP T C 0.0566 9 150 0.3714 3.5932103854290320E-01
3R_9372993_SNP T A 0.1935 30 125 0.7115 7.0274019698146262E-01
3R_9372996_SNP C T 0.06173 10 152 0.895 8.9353911883411730E-01
3R_9373031_SNP T C 0.07097 11 144 0.6132 6.0343691193452231E-01
3R_9373037_SNP G T 0.09459 14 134 0.8149 8.0547226535949012E-01
3R_9373058_SNP C G 0.0828 13 144 0.7187 7.1212729314495227E-01
3R_9373095_SNP A G 0.1 15 135 0.366 3.4170605698056022E-01
3R_9373152_SNP T C 0.2867 43 107 0.8887 8.8336404072866803E-01
3R_9373336_SNP A C 0.075 12 148 0.7383 7.3371182353113151E-01
3R_9373358_SNP T C 0.05521 9 154 0.7263 7.2270366813052989E-01
3R_9373476_SNP T C 0.366 56 97 0.3888 3.7154225274937036E-01
3R_9373673_DEL T TAT 0.1474 23 133 0.6357 6.2554196934130157E-01
3R_9373680_SNP A G 0.1592 25 132 0.5218 5.1085042941087844E-01
3R_9373790_SNP T C 0.07843 12 141 0.06449 5.5945706754848154E-02
3R_9373793_SNP G A 0.4247 62 84 0.6123 5.9589656054796203E-01
3R_9373829_SNP A G 0.1013 16 142 0.8887 8.8640570696985999E-01
3R_9373836_SNP T C 0.08025 13 149 0.9264 9.2542036030930774E-01
3R_9373893_SNP G A 0.06832 11 150 0.9886 9.8845606628398897E-01
3R_9373905_INS TTTTGTT T 0.1159 16 122 0.9245 9.1961362162460814E-01
3R_9373910_SNP T C 0.05844 9 145 0.5729 5.6370680222948566E-01
3R_9373913_SNP G A 0.05161 8 147 0.6605 6.5083858372242631E-01
3R_9373914_SNP C G 0.05769 9 147 0.5483 5.3711483591032883E-01
3R_9373937_SNP T G 0.2027 30 118 0.5108 4.9079421302522108E-01
3R_9373953_DEL C AT 0.06832 11 150 0.8125 8.0940303158155302E-01
3R_9373964_SNP T C 0.09554 15 142 0.8609 8.5875510119030107E-01
3R_9374002_SNP T A 0.0828 13 144 0.8406 8.3637481297133287E-01
3R_9374037_SNP T G 0.05229 8 145 0.6005 5.8920269132154801E-01
3R_9374065_SNP G T 0.05844 9 145 0.5471 5.3376260921822238E-01
3R_9374088_SNP A T 0.05128 8 148 0.5779 5.6761101246423640E-01
3R_9374095_SNP G A 0.08025 13 149 0.7472 7.4335770367487586E-01
3R_9374145_DEL T TT 0.1081 16 132 0.4987 4.7640693796058942E-01
3R_9374151_INS AC A 0.08904 13 133 0.5206 4.9625025863308891E-01
3R_9374177_SNP C T 0.075 12 148 0.8686 8.6599454923584429E-01
3R_9374300_SNP A C 0.06875 11 149 0.9708 9.7029201913270213E-01
3R_9374326_SNP T C 0.1384 22 137 0.7095 7.0350681533122095E-01
3R_9374332_SNP T C 0.07692 12 144 0.4886 4.7560049395014281E-01
3R_9374348_SNP T C 0.3577 49 88 0.5725 5.4067537416539779E-01
3R_9374353_SNP A G 0.1944 28 116 0.2697 2.4625570545939979E-01
3R_9374354_SNP C T 0.2324 33 109 0.5476 5.6197137113161122E-01
3R_9374466_SNP A C 0.08861 14 144 0.8262 8.2264994088019416E-01
3R_9374618_SNP T G 0.3856 59 94 0.1853 1.6929264204248451E-01
3R_9374659_INS CCCCATC C 0.5 68 68 0.1592 1.7244699823849263E-01
3R_9374679_DEL C CC 0.09615 15 141 0.8376 8.3418214343442332E-01
3R_9374702_SNP G C 0.2566 39 113 0.4107 3.9308176968949637E-01
3R_9374744_SNP G A 0.129 20 135 0.8413 8.3668114491792966E-01
3R_9374912_SNP T G 0.09317 15 146 0.2051 1.9704989300078912E-01
3R_9374999_INS TTT T 0.2113 30 112 0.06886 5.3919209778690587E-02
3R_9375010_SNP T A 0.129 20 135 0.5752 5.6705778099046644E-01
3R_9375027_SNP A T 0.1761 28 131 0.2847 2.7509561578526087E-01
3R_9375176_SNP A C 0.2288 35 118 0.8856 8.8182155309757004E-01
3R_9375204_SNP T C 0.05521 9 154 0.6641 6.6074893112285737E-01
3R_9375266_SNP A C 0.4558 67 80 0.9793 9.7820533695680112E-01
3R_9375366_SNP T C 0.4631 69 80 0.5583 5.3995271478917362E-01
3R_9375388_SNP T G 0.4452 69 86 0.7756 7.6846544096450187E-01
3R_9375389_SNP A G 0.4444 68 85 0.4405 4.2390301097831828E-01
3R_9375393_SNP T C 0.4902 75 78 0.7351 7.2652008797885070E-01
3R_9375402_SNP G T 0.4054 60 88 0.6261 6.1014497346844021E-01
3R_9375425_SNP G T 0.4118 63 90 0.8856 8.8207154608127780E-01
3R_9375448_SNP T G 0.06875 11 149 0.7134 7.0874226963044484E-01
3R_9375466_INS CAAAATAAGTGCTCTA C 0.1325 20 131 0.9331 9.3111820124878986E-01
3R_9375498_SNP T C 0.1491 24 137 0.6386 6.3521266246504537E-01
3R_9375508_DEL T TATGTGAAGTATGCACTTCGT 0.106 16 135 0.9816 9.8127940609441799E-01
3R_9375530_SNP C T 0.06875 11 149 0.1391 1.7258447118869313E-01
3R_9375536_SNP G A 0.1562 25 135 0.8878 8.8559824104356477E-01
3R_9375540_SNP T A 0.3158 48 104 0.9853 9.8472149950412047E-01
3R_9375543_SNP A G 0.07453 12 149 0.8604 8.5869054893488905E-01
3R_9375545_SNP A T 0.06918 11 148 0.779 7.7520199716765670E-01
3R_9375546_SNP G T 0.07453 12 149 0.8604 8.5869054893488905E-01
3R_9375563_SNP T C 0.4497 67 82 0.9459 9.4327195731830660E-01
3R_9375569_SNP T G 0.07453 12 149 0.8604 8.5869054893488905E-01
3R_9375586_SNP A G 0.06918 11 148 0.4987 4.8914062473059305E-01
3R_9375732_SNP A G 0.09375 15 145 0.9949 9.9481488228614345E-01
3R_9375752_SNP C G 0.1173 19 143 0.8398 8.3762510657026801E-01
3R_9375907_SNP A C 0.06875 11 149 0.4429 4.3395891089247551E-01
3R_9376198_SNP T C 0.4966 73 74 0.5135 4.9489968848542676E-01
3R_9376356_SNP T A 0.183 28 125 0.5445 5.2978450894624984E-01
3R_9376362_SNP A G 0.3576 54 97 0.822 8.1512222993809935E-01
3R_9376374_SNP G A 0.1013 16 142 0.9587 9.5770313107673699E-01
3R_9376545_SNP G A 0.2115 33 123 0.9117 9.0925038338400166E-01
3R_9376566_SNP T G 0.1722 26 125 0.4164 4.0185961032601059E-01
3R_9376596_SNP A T 0.05556 9 153 0.8102 8.0810145244172149E-01
3R_9376757_DEL T TGAAGCC 0.1544 23 126 0.7923 7.8282475555816999E-01
3R_9376776_SNP C A 0.1765 27 126 0.7532 7.4423733501771605E-01
3R_9376969_SNP A C 0.1613 25 130 0.3064 3.0071869841643395E-01
3R_9377040_SNP A T 0.4 60 90 0.8836 8.7976966331352258E-01
3R_9377053_SNP A C 0.3 45 105 0.6688 6.6361783380898554E-01
3R_9377062_SNP C A 0.08228 13 145 0.7851 7.8066070978010338E-01
3R_9377112_SNP G A 0.3421 52 100 0.7024 6.9175840748223560E-01
3R_9377279_SNP G T 0.3613 56 99 0.7693 7.6215041006708073E-01
3R_9377351_SNP G T 0.3922 60 93 0.5383 5.2390886294164862E-01
3R_9377374_SNP G T 0.3247 50 104 0.3432 3.2663871398049005E-01
3R_9377532_SNP A C 0.3521 50 92 0.6002 5.7583686606070938E-01
3R_9377644_SNP C G 0.09934 15 136 0.5231 5.0591796773681819E-01
3R_9377665_SNP A G 0.3456 47 89 0.9178 9.1298904197623310E-01
3R_9378095_SNP C G 0.1301 19 127 0.9566 9.5446906258079789E-01
3R_9378096_SNP A G 0.4143 58 82 0.8319 8.2002418645025621E-01
3R_9378150_SNP C A 0.443 66 83 0.8307 8.2396880315709398E-01
3R_9378473_SNP T A 0.2387 37 118 0.2986 2.8695734909108994E-01
3R_9378489_DEL T TTTGTTATT 0.2534 37 109 0.2533 2.4154733821203600E-01
3R_9378630_SNP T G 0.3311 50 101 0.9621 9.6130607479635477E-01
3R_9378644_SNP A G 0.1282 20 136 0.1126 1.1177210835096407E-01
3R_9378647_SNP G A 0.06494 10 144 0.9779 9.7727451356223616E-01
3R_9378880_SNP G A 0.1667 26 130 0.3341 3.2329424848932609E-01
3R_9378908_SNP C G 0.1083 17 140 0.7836 7.8285453898847734E-01
3R_9378931_SNP T G 0.0559 9 152 0.5169 5.1162718486476444E-01
3R_9378942_SNP T C 0.1699 26 127 0.8423 8.3729028846778242E-01
3R_9378959_SNP G A 0.2078 32 122 0.4761 4.5958660347904445E-01
3R_9378973_SNP G T 0.4459 66 82 0.5245 5.0600979303356985E-01
3R_9378981_SNP T A 0.0566 9 150 0.5843 5.7588136680301272E-01
3R_9378999_SNP C T 0.1688 26 128 0.8785 8.7490806756518458E-01
3R_9379026_SNP T A 0.1448 21 124 0.5749 5.5478965227943067E-01
3R_9379036_SNP C G 0.1429 21 126 0.4306 4.0869258711405232E-01
3R_9379063_SNP T C 0.06803 10 137 0.5279 5.0693290318486339E-01
3R_9379070_SNP A T 0.08163 12 135 0.6783 6.6276246538138772E-01
3R_9379087_SNP A C 0.07483 11 136 0.7725 7.6484057390033544E-01
3R_9379106_SNP G C 0.2053 31 120 0.1592 1.4992643465032474E-01
3R_9379113_SNP C T 0.1053 14 119 0.08526 6.6656755238416424E-02
3R_9379127_SNP A T 0.1111 17 136 0.76 7.5168228067042409E-01
3R_9379128_SNP T C 0.3467 52 98 0.8343 8.2745239457009467E-01
3R_9379135_SNP C G 0.1104 17 137 0.7665 7.5908248087548003E-01
3R_9379173_SNP C T 0.06329 10 148 0.718 7.1138129503380765E-01
3R_9379187_SNP A G 0.1234 19 135 0.5929 5.7900774357929330E-01
3R_9379216_SNP G C 0.09677 15 140 0.7145 7.0585112405662631E-01
3R_9379217_SNP T C 0.1503 23 130 0.8402 8.3426807986973794E-01
3R_9379349_SNP C T 0.4527 67 81 0.759 7.4882399362274255E-01
3R_9379442_SNP T G 0.2361 34 110 0.8358 8.2630706904938034E-01
3R_9379448_INS G GG 0.05634 8 134 0.5763 5.5726938706294682E-01
3R_9379472_SNP G A 0.3957 55 84 0.8797 8.7005032556496453E-01
3R_9379475_SNP A T 0.4593 62 73 0.8916 8.8416410678584245E-01
3R_9379476_DEL GGTAGATGA G 0.4406 63 80 0.9437 9.4058474720394203E-01
3R_9379681_SNP A T 0.0875 14 146 0.7455 7.4072340291319749E-01
3R_9379831_SNP A G 0.05521 9 154 0.9883 9.8818471916045136E-01
3R_9379952_SNP A C 0.2323 36 119 0.7851 7.7776866755444207E-01
3R_9379961_SNP T C 0.2323 36 119 0.8571 8.5252800441956544E-01
3R_9380071_SNP C G 0.3113 47 104 0.8238 8.1654395415736358E-01
3R_9380225_SNP A G 0.08125 13 147 0.6296 6.2210219182745696E-01
3R_9380337_SNP T A 0.1032 16 139 0.7265 7.1771426915229342E-01
3R_9380418_SNP T A 0.1233 18 128 0.7916 7.8481265008656909E-01
3R_9380457_SNP G A 0.1164 17 129 0.9213 9.1837043532402907E-01
3R_9380465_SNP C A 0.4894 69 72 0.5853 5.6738222325217746E-01
3R_9380486_SNP T C 0.1141 17 132 0.8477 8.4380391381346487E-01
3R_9380515_INS TGT T 0.08333 12 132 0.8258 8.2129754624909201E-01
3R_9380522_SNP C A 0.2966 43 102 0.2857 2.6777523950337700E-01
3R_9380531_SNP C T 0.2829 43 109 0.3993 3.8570723124606532E-01
3R_9380532_SNP G C 0.4266 61 82 0.4526 4.2720232287065207E-01
3R_9380540_INS TATCAGTGT C 0.1026 16 140 0.8913 8.8822036257997561E-01
3R_9380542_SNP C T 0.281 43 110 0.1929 1.8188600992209514E-01
3R_9380550_SNP T A 0.2745 42 111 0.3366 3.2139924235041550E-01
3R_9380568_SNP A T 0.1019 16 141 0.8759 8.7269644182859807E-01
3R_9380569_SNP T G 0.1019 16 141 0.9695 9.6867774542512253E-01
3R_9380611_SNP A G 0.4315 63 83 0.4954 4.7543435959961289E-01
3R_9380612_SNP A T 0.4392 65 83 0.6874 6.7539022800186310E-01
3R_9380672_SNP C T 0.2662 41 113 0.4496 4.3634892349602727E-01
3R_9380712_SNP A T 0.1538 24 132 0.8033 7.9785112324858221E-01
3R_9380725_SNP T A 0.3448 50 95 0.1058 9.2205015451293559E-02
3R_9380947_SNP A C 0.2222 34 119 0.7089 6.9882884275931212E-01
3R_9381344_SNP A C 0.4082 60 87 0.8666 8.6034243448861136E-01
3R_9381408_SNP T A 0.4079 62 90 0.8363 8.3044885653008760E-01
3R_9381472_DEL G GTAGTGAATACTAA 0.36 54 96 0.84 8.3277508662391753E-01
3R_9381546_DEL T TT 0.3525 49 90 0.6172 5.9957199625863611E-01
3R_9381625_INS AA A 0.1654 22 111 0.6821 6.5869644126609650E-01
3R_9382075_SNP A G 0.4497 67 82 0.9656 9.6388913792315645E-01
3R_9382170_SNP C T 0.07643 12 145 0.8244 8.2124295315432683E-01
3R_9382344_INS TTA T 0.1266 20 138 0.3433 3.3042291754097286E-01
3R_9382379_SNP A T 0.473 70 78 0.9445 9.4173649281823313E-01
3R_9382495_SNP C T 0.2026 31 122 0.6521 6.4015945680028552E-01
3R_9382540_SNP A G 0.1069 17 142 0.1833 1.7411066829095168E-01
3R_9382646_SNP C G 0.1076 17 141 0.4051 3.9311682619039834E-01
3R_9382670_SNP T G 0.1006 16 143 0.3589 3.4689801630820505E-01
3R_9382840_SNP T C 0.3108 46 102 0.8428 8.3523368504587381E-01
3R_9382876_SNP G C 0.1419 22 133 0.0659 5.9281766092079066E-02
3R_9382877_SNP C G 0.1818 28 126 0.08303 7.3177180035112269E-02
3R_9382978_SNP C A 0.0875 14 146 0.6437 6.5840046359572413E-01
3R_9383023_SNP T G 0.1181 17 127 0.6468 6.2660807725393186E-01
3R_9383032_SNP A G 0.4113 58 83 0.78 7.6475417484744912E-01
3R_9383185_SNP C A 0.1812 27 122 0.898 8.9275809546887630E-01
3R_9383346_SNP G A 0.08917 14 143 0.9989 9.9883193059980291E-01
3R_9383495_SNP C T 0.09804 15 138 0.2041 1.9313255139683949E-01
3R_9383764_SNP G C 0.07643 12 145 0.657 6.4764691995469159E-01
3R_9383901_SNP G A 0.1805 24 109 0.4423 4.0226552981944497E-01
3R_9384166_SNP T A 0.3099 44 98 0.5278 4.9963282205916881E-01
3R_9384224_SNP A C 0.06173 10 152 0.7554 7.5297304896672168E-01
3R_9384580_SNP A C 0.1382 21 131 0.6266 6.1866811739146477E-01
3R_9384657_SNP A T 0.08805 14 145 0.8755 8.7285770549656583E-01
3R_9384672_SNP A G 0.4305 65 86 0.731 7.1984281394353622E-01
3R_9384691_SNP A G 0.08861 14 144 0.8842 8.8145666415373813E-01
3R_9384724_SNP T G 0.07792 12 142 0.2795 2.6497320313248096E-01
3R_9384758_SNP T G 0.1128 15 118 0.7978 7.8198297182383358E-01
3R_9384768_SNP C T 0.1259 17 118 0.875 8.6600890209951742E-01
3R_9384774_SNP G T 0.2803 37 95 0.7621 7.4343705693561779E-01
3R_9384815_SNP T A 0.05303 7 125 0.9 8.9298916351726221E-01
3R_9384889_INS AA A 0.2986 43 101 0.5121 4.9361091927961331E-01
3R_9384896_SNP T C 0.4718 67 75 0.9357 9.3146395330059018E-01
3R_9384908_SNP A C 0.4559 62 74 0.7212 7.0592880781219103E-01
3R_9384934_SNP T A 0.4453 61 76 0.8795 8.7315760521495389E-01
3R_9384945_SNP T C 0.05882 9 144 0.8298 8.2560165578599265E-01
3R_9384977_SNP T G 0.05 8 152 0.6048 5.9909049559388072E-01
3R_9385015_SNP T G 0.2483 37 112 0.5379 5.2696794132247049E-01
3R_9385035_DEL T TT 0.06 9 141 0.2899 2.7058463280354850E-01
3R_9385130_SNP G C 0.1056 17 144 0.4513 4.4392202690747062E-01
3R_9385160_DEL C CAAATAC 0.2436 38 118 0.8804 8.7637420207329930E-01
3R_9385445_SNP A T 0.121 19 138 0.4662 4.5500517494382331E-01
3R_9385447_SNP T C 0.1161 18 137 0.5137 5.0089806352598165E-01
3R_9385547_SNP T C 0.2 31 124 0.9825 9.8193301579774872E-01
3R_9385559_SNP C T 0.1961 30 123 0.7635 7.5448380269980098E-01
3R_9385594_SNP T A 0.3514 52 96 0.9393 9.3631368795740078E-01
3R_9385603_SNP T C 0.08387 13 142 0.2595 2.4469657122240818E-01
3R_9385605_SNP C T 0.09554 15 142 0.4259 4.1399082164429579E-01
3R_9385645_SNP T A 0.1484 23 132 0.6121 6.0038925832619039E-01
3R_9385673_SNP T G 0.1401 22 135 0.824 8.1902612864553492E-01
3R_9385682_SNP C T 0.07407 12 150 0.6873 6.8327083741538119E-01
3R_9385695_SNP A T 0.2483 37 112 0.9918 9.9139865039271435E-01
3R_9385737_SNP T A 0.2829 43 109 0.9572 9.5532936869145235E-01
3R_9385934_SNP A G 0.4681 66 75 0.8241 8.1354712026880971E-01
3R_9385971_SNP G C 0.4296 61 81 0.8653 8.5602640601387248E-01
3R_9385996_SNP T A 0.1146 18 139 0.2807 2.6698399119528904E-01
3R_9386029_SNP C T 0.1218 19 137 0.8194 8.1337192235220934E-01
3R_9386201_SNP A T 0.1793 26 119 0.9198 9.1527398774739022E-01
3R_9386282_SNP T A 0.2239 30 104 0.4068 3.8034161079482509E-01
3R_9386299_SNP A G 0.1429 21 126 0.8511 8.4964523487150290E-01
3R_9386342_SNP T C 0.05031 8 151 0.8769 8.7423397806426084E-01
3R_9386354_SNP A T 0.3649 54 94 0.9217 9.1771937545763538E-01
3R_9386358_SNP A G 0.3605 53 94 0.9246 9.2047428278180721E-01
3R_9386401_SNP T A 0.08861 14 144 0.8734 8.7034276537952637E-01
3R_9386403_SNP T A 0.08333 13 143 0.7628 7.5586428730598587E-01
3R_9386447_DEL C CTG 0.2378 34 109 0.9068 9.0106789199226411E-01
3R_9386452_SNP C A 0.234 33 108 0.9985 9.9842178626698141E-01
3R_9386453_SNP T A 0.2431 35 109 0.9475 9.4432956502775911E-01
3R_9386462_DEL T TATATACCT 0.227 32 109 0.9665 9.6418377752954787E-01
3R_9386561_SNP A T 0.09434 15 144 0.7394 7.3356971260132020E-01
3R_9386627_SNP A T 0.2185 33 118 0.7968 7.8773919613098786E-01
3R_9386746_SNP T A 0.08805 14 145 0.7752 7.7020048952865761E-01
3R_9386840_SNP T C 0.07453 12 149 0.7035 7.0076743496628002E-01
3R_9387213_SNP T G 0.2484 38 115 0.9707 9.6954591919444266E-01
3R_9387305_INS AAGTGTACACCATCA A 0.2837 40 101 0.6595 6.4304666094713236E-01
3R_9387687_SNP A T 0.09272 14 137 0.782 7.7235289032636290E-01
3R_9387841_DEL A AGTA 0.375 51 85 0.8359 8.3725432325305749E-01
3R_9388032_SNP T A 0.3176 47 101 0.5652 5.4918180245312676E-01
3R_9388116_SNP A G 0.1401 22 135 0.6347 6.2691512644507963E-01
3R_9388119_SNP T A 0.3087 46 103 0.976 9.7483645074081704E-01
3R_9388129_SNP T C 0.2273 35 119 0.6308 6.2259181172375011E-01
3R_9388151_SNP A C 0.0719 11 142 0.3715 3.5478858252620160E-01
3R_9388155_SNP A C 0.06962 11 147 0.7603 7.5513763813585377E-01
3R_9388187_SNP C T 0.1346 21 135 0.7331 7.2639113415183787E-01
3R_9388192_SNP C T 0.3725 57 96 0.358 3.3845171987829015E-01
3R_9388193_DEL C CGTTAA 0.09259 15 147 0.5145 5.0870376805228457E-01
3R_9388206_SNP A G 0.3766 58 96 0.3876 3.6934302109858230E-01
3R_9388223_SNP T A 0.3806 59 96 0.4179 4.0200269364421348E-01
3R_9388245_SNP T A 0.1898 26 111 0.7697 7.8423774906456334E-01
3R_9388246_SNP C A 0.2667 40 110 0.9214 9.1806009268527455E-01
3R_9388250_DEL T TGC 0.08904 13 133 0.6035 6.1926170939844594E-01
3R_9388258_SNP C T 0.07692 11 132 0.1299 1.3329919892165631E-01
3R_9388259_DEL T TTT 0.3655 53 92 0.4358 4.4074333152903045E-01
3R_9388264_SNP T G 0.351 53 98 0.5227 5.0614505076116234E-01
3R_9388281_SNP G C 0.2125 34 126 0.6799 6.7301383557563921E-01
3R_9388285_SNP G A 0.08861 14 144 0.8027 7.9793934429023783E-01
3R_9388299_SNP C T 0.3421 52 100 0.7033 6.9100960730515437E-01
3R_9388310_SNP T A 0.3423 51 98 0.5302 5.1202212480709408E-01
3R_9388319_SNP A C 0.4641 71 82 0.4149 3.9731511965320843E-01
3R_9388320_SNP G C 0.4545 70 84 0.4067 3.8993281646501099E-01
3R_9388335_SNP C A 0.2222 34 119 0.9698 9.6866571119301370E-01
3R_9388475_SNP C A 0.1605 26 136 0.7371 7.3553333560982115E-01
3R_9388509_SNP T C 0.05488 9 155 0.7261 7.2334530113533058E-01
3R_9388647_SNP A G 0.07407 12 150 0.7079 7.0530086320980434E-01
3R_9388679_SNP C G 0.06875 11 149 0.3755 3.6627033484261140E-01
3R_9388700_SNP A T 0.1569 24 129 0.9487 9.4831850324274380E-01
3R_9388755_SNP A G 0.05161 8 147 0.2099 1.9799908136399480E-01
3R_9388944_SNP G C 0.06875 11 149 0.9764 9.7633496202669623E-01
3R_9388961_SNP A C 0.4503 68 83 0.7858 7.7937224180592080E-01
3R_9388970_SNP G A 0.09615 15 141 0.2893 2.8135418785099886E-01
3R_9388985_SNP T A 0.449 66 81 0.6214 6.0439180575349416E-01
3R_9389095_SNP T G 0.4564 68 81 0.6882 6.7632690394519401E-01
3R_9389150_SNP C T 0.4527 67 81 0.6014 5.8324267046552203E-01
3R_9389159_SNP T G 0.4459 66 82 0.5253 5.0810678084331462E-01
3R_9389177_INS G GAGCTATTCGG 0.2886 43 106 0.5938 5.8005957661314422E-01
3R_9389208_SNP C T 0.3137 48 105 0.4411 4.2405917763603673E-01
3R_9389349_SNP T G 0.4631 69 80 0.5619 5.4515330628059155E-01
3R_9389752_DEL C CC 0.1429 20 120 0.8346 8.2513009256242864E-01
3R_9389774_SNP T C 0.06452 10 145 0.522 5.1030708581261675E-01
3R_9389817_DEL C CACTC 0.05 8 152 0.7333 7.2848889055419974E-01
3R_9389861_SNP C G 0.06329 10 148 0.6903 6.8315882536018280E-01
3R_9390048_SNP A T 0.3087 46 103 0.9742 9.7297748951340879E-01
3R_9390104_SNP G A 0.0559 9 152 0.7233 7.1910859203959565E-01
3R_9390136_SNP C T 0.366 56 97 0.8439 8.3860267303331582E-01
3R_9390215_SNP T C 0.2876 44 109 0.7898 7.8253330256976039E-01
3R_9390217_SNP G C 0.2848 43 108 0.7921 7.8419972036526597E-01
3R_9390229_SNP C T 0.3007 46 107 0.8134 8.0742954453556148E-01
3R_9390230_SNP A G 0.28 42 108 0.894 8.9003264714025432E-01
3R_9390236_SNP A G 0.2133 32 118 0.9042 9.0053248278253439E-01
3R_9390242_SNP G T 0.2961 45 107 0.9684 9.6776793757456669E-01
3R_9390255_SNP C A 0.08861 14 144 0.5514 5.4285096219436935E-01
3R_9390297_SNP A G 0.08333 13 143 0.4442 4.3048730952707148E-01
3R_9390299_SNP T A 0.05696 9 149 0.7869 7.8254000144023006E-01
3R_9390321_SNP G A 0.4189 62 86 0.7809 7.7094658051567544E-01
3R_9390333_SNP C T 0.1935 30 125 0.3856 4.1605596975877102E-01
3R_9390347_SNP T G 0.2933 44 106 0.9276 9.2481403832532039E-01
3R_9390429_SNP A C 0.375 54 90 0.8834 8.7695566027979999E-01
3R_9390470_SNP C A 0.3893 58 91 0.3841 3.6994123352195485E-01
3R_9390503_SNP C G 0.4315 63 83 0.5685 5.5481734725118670E-01
3R_9390656_SNP T A 0.1507 22 124 0.9581 9.5592497005941601E-01
3R_9390664_SNP G A 0.4595 68 80 0.8764 8.7091711415545214E-01
3R_9390666_SNP A G 0.3851 57 91 0.6461 6.3592147874654814E-01
3R_9390668_SNP G A 0.3946 58 89 0.7465 7.3575295991420298E-01
3R_9390682_SNP T A 0.3824 52 84 0.927 9.2065751482761737E-01
3R_9390690_DEL A AGA 0.3546 50 91 0.957 9.5399172138123767E-01
3R_9390705_SNP G A 0.3706 53 90 0.9498 9.4779290106457870E-01
3R_9390709_SNP A G 0.3878 57 90 0.9203 9.1620392708542564E-01
3R_9390828_SNP A C 0.07407 12 150 0.8721 8.7135071789004581E-01
3R_9391066_DEL CTC C 0.06944 10 134 0.6536 6.3478701967417250E-01
3R_9391098_SNP T G 0.08805 14 145 0.1239 1.1969369139010921E-01
3R_9391146_SNP A G 0.5 75 75 0.4539 4.3228399883042745E-01
3R_9391162_SNP A C 0.1062 17 143 0.9698 9.6921404243783749E-01
3R_9391217_SNP A G 0.1355 21 134 0.7401 7.3310885368035095E-01
3R_9391524_SNP G C 0.4305 65 86 0.9354 9.3234990632581205E-01
3R_9391568_SNP C G 0.1373 21 132 0.7284 7.1993784087592039E-01
3R_9391685_SNP T A 0.3533 53 97 0.3649 3.4808141475850518E-01
3R_9391721_DEL T TTTAACCCTTT 0.1039 16 138 0.9226 9.2146771729211863E-01
3R_9391736_SNP C A 0.07006 11 146 0.9924 9.9219907300312071E-01
3R_9391751_MNP AAC TTG 0.07975 13 150 0.8405 8.3884755703930403E-01
3R_9391814_SNP C A 0.1274 20 137 0.9556 9.5452862186195919E-01
3R_9391833_SNP A G 0.1484 23 132 0.8703 8.6661751992631320E-01
3R_9392021_SNP T C 0.1161 18 137 0.6105 6.0064133669237885E-01
3R_9392200_SNP G C 0.1274 20 137 0.8861 8.8313142934597488E-01
3R_9392207_SNP A C 0.08125 13 147 0.7124 7.0666875208909841E-01
3R_9392208_SNP A G 0.08075 13 148 0.6107 6.0620110215591327E-01
3R_9392248_SNP A T 0.3224 49 103 0.9837 9.8301412011377698E-01
3R_9392251_DEL G CA 0.2746 39 103 0.8819 8.8757253151654181E-01
3R_9392262_SNP A C 0.1266 20 138 0.9877 9.8739378737569672E-01
3R_9392302_SNP T C 0.1572 25 134 0.7759 7.7153262103980780E-01
3R_9392385_DEL CATACAATGGTTACTTTC C 0.1985 27 109 0.9799 9.8137858823547008E-01
3R_9392441_SNP T G 0.3624 54 95 0.8958 8.9396600681057126E-01
3R_9392501_SNP T C 0.1195 19 140 0.531 5.2242551769302492E-01
3R_9392519_SNP A G 0.1338 21 136 0.953 9.5190712738084649E-01
3R_9392520_SNP A G 0.1346 21 135 0.9463 9.4491514574583846E-01
3R_9392611_SNP G C 0.4324 64 84 0.4432 4.2183318529741565E-01
3R_9392614_SNP T C 0.1634 25 128 0.8208 8.1491336957264671E-01
3R_9392619_SNP A G 0.4172 63 88 0.7419 7.3214340660646560E-01
3R_9392653_SNP C G 0.4247 62 84 0.9218 9.1855066871745195E-01
3R_9392657_SNP G C 0.4138 60 85 0.7397 7.2905882416680179E-01
3R_9393294_SNP G A 0.1346 21 135 0.6349 6.2458808696296053E-01
3R_9393442_SNP A T 0.4183 64 89 0.877 8.7241526607181208E-01
3R_9393499_SNP C T 0.1709 27 131 0.4426 4.3122476997327830E-01
3R_9393502_SNP C T 0.4314 66 87 0.8243 8.1789228752805654E-01
3R_9393522_SNP T G 0.1634 25 128 0.4189 4.0245568726479086E-01
3R_9393542_SNP A C 0.2721 40 107 0.6785 6.6169997956963844E-01
3R_9393568_SNP A T 0.1026 16 140 0.365 3.4889633847627344E-01
3R_9393575_SNP T C 0.05844 9 145 0.5055 4.9012086978804748E-01
3R_9393595_SNP C T 0.4759 69 76 0.7814 7.6778921508903308E-01
3R_9393625_SNP T A 0.0625 10 150 0.9818 9.8143202421846043E-01
3R_9393758_SNP A T 0.09929 14 127 0.5121 4.8399696173142071E-01
3R_9393760_DEL A TTT 0.07914 11 128 0.6852 6.6354349383336719E-01
3R_9393780_SNP T A 0.1014 14 124 0.7369 7.1803716380514326E-01
3R_9393876_SNP A T 0.1677 26 129 0.7721 7.6993174530016528E-01
3R_9393945_SNP T C 0.1908 29 123 0.9433 9.4124173121818300E-01
3R_9394025_SNP T C 0.1401 22 135 0.7193 7.1228883208831650E-01
3R_9394037_SNP T A 0.05195 8 146 0.249 2.3166619625531926E-01
3R_9394038_SNP T C 0.05229 8 145 0.2554 2.3726498915270056E-01
3R_9394100_SNP C T 0.4855 67 71 0.8646 8.5584473347083956E-01
3R_9394103_SNP C T 0.06452 10 145 0.7259 7.1778842033339596E-01
3R_9394182_INS GGG G 0.2013 30 119 0.6152 6.0224174286297094E-01
3R_9394212_DEL G GGGATGACGGAATGACGAAATGACG 0.3901 55 86 0.2766 2.6088603444416769E-01
3R_9394515_SNP T G 0.2302 32 107 0.3821 3.5115468268637429E-01
3R_9394701_SNP T C 0.1623 25 129 0.9341 9.3153903546255612E-01
3R_9394803_SNP T C 0.1392 22 136 0.7424 7.3706165895135756E-01
3R_9394897_SNP T C 0.3487 53 99 0.8938 8.9391397947055928E-01
3R_9394899_SNP C T 0.1818 28 126 0.7109 7.0500748755636655E-01
3R_9395014_SNP A C 0.2877 42 104 0.8698 8.6201664904740161E-01
3R_9395018_SNP T C 0.09396 14 135 0.3784 3.6294955394483586E-01
3R_9395095_SNP T C 0.1346 21 135 0.8798 8.7673937636472321E-01
3R_9395106_SNP G T 0.3133 47 103 0.2348 2.1765095541031054E-01
3R_9395334_SNP A C 0.1961 30 123 0.9634 9.6219140251645219E-01
3R_9395552_SNP G T 0.2857 44 110 0.6193 6.1029476211620914E-01
3R_9395695_SNP A C 0.1097 17 138 0.5609 5.5113152204926807E-01
3R_9395823_SNP A G 0.05063 8 150 0.4544 4.4463526570791367E-01
3R_9395835_SNP C T 0.2039 31 121 0.8088 8.1403363996557165E-01
3R_9395840_DEL CATACTTTTATAC C 0.4698 70 79 0.9612 9.6005208993958990E-01
3R_9395904_INS ATA T 0.4933 74 76 0.6708 6.5773220369107721E-01
3R_9395927_SNP A C 0.0679 11 151 0.4822 4.7689626823599907E-01
3R_9395959_SNP G A 0.2517 37 110 0.9315 9.2769714771687051E-01
3R_9395966_SNP A C 0.05806 9 146 0.4213 4.1160118831782921E-01
3R_9395974_SNP G A 0.1733 26 124 0.4414 4.2072870064290913E-01
3R_9395976_SNP T A 0.1447 22 130 0.1618 1.4559030188490651E-01
3R_9395985_SNP G A 0.1854 28 123 0.4408 4.2322027191457412E-01
3R_9395986_INS A AC 0.1765 24 112 0.4883 4.6014971037002139E-01
3R_9395993_SNP T A 0.1579 24 128 0.2336 2.1580654263621357E-01
3R_9396054_SNP A C 0.1218 19 137 0.7856 7.7899825657476640E-01
3R_9396126_SNP C G 0.1688 26 128 0.5997 5.8877669348303363E-01
3R_9396180_SNP T C 0.4474 68 84 0.952 9.5004440525244838E-01
3R_9396202_SNP A G 0.2548 40 117 0.3157 3.0841497640016458E-01
3R_9396229_SNP C G 0.06211 10 151 0.6941 6.8834611996996309E-01
3R_9396292_SNP A C 0.1111 17 136 0.6496 6.3913717633082379E-01
3R_9396569_SNP T A 0.06832 11 150 0.9371 9.3583100057626933E-01
3R_9396570_SNP T C 0.0679 11 151 0.9329 9.3180011324139678E-01
3R_9396618_SNP T C 0.1083 17 140 0.9758 9.7518589533897448E-01
3R_9396694_SNP T C 0.05769 9 147 0.8335 8.2842447826854049E-01
3R_9396701_SNP G A 0.1032 16 139 0.9165 9.1365734192630887E-01
3R_9396774_SNP T A 0.4539 64 77 0.8748 8.6594912324393269E-01
3R_9396795_SNP A G 0.1161 18 137 0.9927 9.9237709660824835E-01
3R_9396796_SNP A G 0.1401 22 135 0.8755 8.7192714931084647E-01
3R_9396899_SNP G C 0.2564 40 116 0.8076 8.0250587806996421E-01
3R_9396914_MNP CGAT GTCC 0.3333 51 102 0.9273 9.2589854109227121E-01
3R_9396922_SNP C T 0.3462 54 102 0.974 9.7341718101196073E-01
3R_9397045_SNP T C 0.05063 8 150 0.8555 8.5224395518987006E-01
3R_9397130_SNP T C 0.1613 25 130 0.8523 8.4767460943201733E-01
3R_9397154_SNP T A 0.2708 39 105 0.9631 9.6157425750059156E-01
3R_9397164_SNP T C 0.05882 9 144 0.6822 6.7385131685880351E-01
3R_9397218_SNP C T 0.2297 34 114 0.8909 8.8621330491241945E-01
3R_9397298_SNP A T 0.2953 44 105 0.5017 4.8495687747002569E-01
3R_9397353_DEL A AA 0.05882 8 128 0.8238 8.1913041466458669E-01
3R_9397512_SNP T G 0.3143 44 96 0.6124 5.9319743939194125E-01
3R_9397532_SNP A T 0.4898 72 75 0.8668 8.6249546069378624E-01
3R_9397567_SNP A G 0.07453 12 149 0.7856 7.8189175284883394E-01
3R_9397568_SNP G A 0.3725 57 96 0.6767 6.6434450689225910E-01
3R_9397572_SNP T A 0.4771 73 80 0.5838 5.6997912159927822E-01
3R_9397656_SNP A T 0.2867 43 107 0.3884 3.6938400136126393E-01
3R_9397676_SNP A C 0.0915 14 139 0.9199 9.2219954209020016E-01
3R_9397742_SNP T C 0.277 41 107 0.6099 5.9525057590945218E-01
3R_9397874_SNP A G 0.1346 21 135 0.1506 1.3837967356941605E-01
3R_9397886_SNP G A 0.1056 17 144 0.005819 5.0141357297248893E-03
3R_9398115_SNP T C 0.1203 19 139 0.03267 2.8566709102791556E-02
3R_9398208_SNP G C 0.09938 16 145 0.8891 8.8734567124181862E-01
3R_9398297_SNP C G 0.06289 10 149 0.7329 7.3031496912648319E-01
3R_9398342_SNP T C 0.2839 44 111 0.5753 5.6294951809183302E-01
3R_9398362_DEL T TTGGTCACT 0.05128 8 148 0.6823 6.7887855983771628E-01
3R_9398383_SNP A G 0.4118 63 90 0.3285 3.1355186407034508E-01
3R_9398430_SNP G A 0.4228 63 86 0.1003 1.2122867228396783E-01
3R_9398434_SNP A C 0.1218 19 137 0.6293 6.1946884771975474E-01
3R_9398435_SNP C T 0.1282 20 136 0.7068 6.9930754218884150E-01
3R_9398446_SNP G T 0.1419 22 133 0.5072 4.9453514066074478E-01
3R_9398447_SNP A G 0.05696 9 149 0.6099 6.0151773290234201E-01
3R_9398479_SNP G T 0.4118 63 90 0.1126 1.3753614554828630E-01
3R_9398496_SNP T A 0.1282 20 136 0.695 6.8754748185592507E-01
3R_9398501_SNP A G 0.1582 25 133 0.3272 3.1650481177955103E-01
3R_9398514_SNP C A 0.4052 62 91 0.5756 5.6297602775752731E-01
3R_9398516_SNP A T 0.129 20 135 0.6883 6.7973307680562178E-01
3R_9398638_SNP G A 0.3245 49 102 0.5303 5.2283724528157782E-01
3R_9398715_SNP G A 0.3919 58 90 0.204 1.8562681767337930E-01
3R_9398722_SNP A G 0.3846 55 88 0.3701 3.4617069359501784E-01
3R_9398751_SNP A G 0.08387 13 142 0.9453 9.4472906649264954E-01
3R_9398828_SNP G A 0.3487 53 99 0.6811 6.7032262487725069E-01
3R_9398832_DEL CC G 0.1519 24 134 0.7669 7.6144157775414589E-01
3R_9398910_SNP T A 0.1226 19 136 0.991 9.9074757194228158E-01
3R_9398930_SNP A G 0.469 68 77 0.5464 5.2400228662889214E-01
3R_9398948_SNP A G 0.1722 26 125 0.7825 7.7906335398030957E-01
3R_9398949_SNP C A 0.3154 47 102 0.8626 8.5780761318095411E-01
3R_9399062_SNP G T 0.3733 56 94 0.651 6.3600235442425945E-01
3R_9399160_SNP T C 0.1783 28 129 0.9814 9.8097609285688359E-01
3R_9399162_SNP G A 0.4867 73 77 0.7264 7.1626685338255647E-01
3R_9399331_SNP G C 0.3933 59 91 0.9031 8.9946258127437817E-01
3R_9399406_SNP T A 0.07927 13 151 0.7214 7.1907511885437048E-01
3R_9399440_SNP G C 0.07407 12 150 0.659 6.5450837676455009E-01
3R_9399581_SNP A T 0.08075 13 148 0.5397 5.3271571067059376E-01
3R_9399585_SNP A T 0.08125 13 147 0.545 5.3648620302954209E-01
3R_9399632_SNP A G 0.3194 46 98 0.3937 3.6637937056457948E-01
3R_9399634_SNP A G 0.1218 19 137 0.3051 2.9375882491494487E-01
3R_9399683_SNP A G 0.2171 33 119 0.8259 8.1962802408183855E-01
3R_9399689_SNP C A 0.0679 11 151 0.3183 3.1707556657912306E-01
3R_9399781_SNP C T 0.2222 34 119 0.72 7.1082026030240275E-01
3R_9399786_SNP A G 0.3919 58 90 0.6634 6.4973532957623115E-01
3R_9399814_SNP C A 0.411 60 86 0.4348 4.1392179029826592E-01
3R_9399842_SNP G C 0.1484 23 132 0.6601 6.8524241234115324E-01
3R_9399860_SNP C G 0.3673 54 93 0.3709 3.4976999522344643E-01
3R_9399978_SNP T C 0.118 19 142 0.993 9.9294057988674145E-01
3R_9399981_SNP A T 0.1634 25 128 0.9504 9.4861936108303624E-01
3R_9399992_SNP T C 0.1656 25 126 0.8378 8.3154311698173311E-01
3R_9400006_SNP C T 0.3553 54 98 0.8156 8.0872659316383078E-01
3R_9400077_SNP A C 0.4558 67 80 0.7799 7.6949774366147627E-01
3R_9400192_SNP A C 0.2583 39 112 0.7113 6.9945967328620295E-01
3R_9400196_SNP T C 0.4832 72 77 0.5578 5.3705888857790340E-01
3R_9400246_SNP C A 0.1579 24 128 0.7586 7.4876498869586339E-01
3R_9400403_SNP T A 0.34 51 99 0.6565 6.4296059408563111E-01
3R_9400969_SNP T G 0.2387 37 118 0.8584 8.5506086707192586E-01
3R_9400987_SNP C T 0.3667 55 95 0.6732 6.5990101735868134E-01
3R_9401004_SNP G T 0.3026 46 106 0.6968 6.9103175848348064E-01
3R_9401044_SNP G C 0.2115 33 123 0.9442 9.4276212765407330E-01
3R_9401127_SNP G C 0.1569 24 129 0.2419 2.2447299050674452E-01
3R_9401140_SNP G T 0.22 33 117 0.341 3.2057058160839147E-01
3R_9401163_SNP A T 0.3826 57 92 0.4191 3.9947965839270227E-01
3R_9401175_SNP T C 0.3484 54 101 0.4845 4.7514610197655160E-01
3R_9401183_SNP G A 0.3862 56 89 0.3243 2.9909845849695138E-01
3R_9401193_SNP G T 0.3245 49 102 0.4068 3.8754404385183772E-01
3R_9401196_SNP C T 0.3419 53 102 0.3893 3.7555383571193346E-01
3R_9401198_SNP T A 0.3355 51 101 0.3813 3.6314674506906885E-01
3R_9401199_SNP T A 0.3377 52 102 0.3725 3.5719379766355575E-01
3R_9401204_SNP G T 0.3355 51 101 0.317 2.9940996071302128E-01
3R_9401206_SNP A T 0.3793 55 90 0.3061 2.8091827871916220E-01
3R_9401217_SNP T A 0.3464 53 100 0.3523 3.3601477453047601E-01
3R_9401235_SNP G A 0.3419 53 102 0.3997 3.8601460886054451E-01
3R_9401256_SNP C T 0.3592 51 91 0.3632 3.3174456273890751E-01
3R_9401282_SNP C G 0.3724 54 91 0.3281 3.0198335746285820E-01
3R_9401301_SNP T C 0.2745 42 111 0.7025 6.9138546317204475E-01
3R_9401573_SNP G A 0.1783 28 129 0.4192 4.3728694190380035E-01
3R_9401582_SNP C G 0.1835 29 129 0.4059 4.2562261874150176E-01
3R_9401727_SNP T C 0.1448 21 124 0.3081 2.8147983275641897E-01
3R_9402054_SNP G A 0.1358 22 140 0.4912 4.8574103257960122E-01
3R_9402287_INS CC C 0.07595 12 146 0.8074 8.0262318880827688E-01
3R_9402541_SNP G A 0.4189 62 86 0.8515 8.4426261810620695E-01
3R_9402555_SNP G A 0.1195 19 140 0.6251 6.1780279087897294E-01
3R_9402658_SNP A T 0.1908 29 123 0.75 7.4078580551398288E-01
3R_9402819_DEL ATCGACACACACACGCGCA A 0.4437 63 79 0.4293 4.4104091708046611E-01
3R_9402849_SNP C A 0.05556 9 153 0.7137 7.0995936791817438E-01
3R_9402874_SNP A G 0.2129 33 122 0.5426 5.2826390710520532E-01
3R_9403112_SNP C G 0.2767 44 115 0.533 5.2342377690492170E-01
3R_9403193_SNP A C 0.2649 40 111 0.6812 6.7218597083260045E-01
3R_9403200_SNP G T 0.2628 41 115 0.6911 6.8244385880777492E-01
3R_9403301_SNP A T 0.1299 20 134 0.7915 7.8490400672335103E-01
3R_9403417_SNP T C 0.09655 14 131 0.2714 2.5435157951363119E-01
3R_9403537_SNP T G 0.06173 10 152 0.7368 7.3263934861572522E-01
3R_9403719_SNP A G 0.3421 52 100 0.8706 8.6596039094641242E-01
3R_9404041_SNP G C 0.0559 9 152 0.8247 8.2137308364400607E-01
3R_9404143_SNP C A 0.0625 10 150 0.02224 2.2587554890097023E-02
3R_9404258_SNP A G 0.1026 16 140 0.8707 8.6765278393233225E-01
3R_9404397_SNP C T 0.1935 30 125 0.9242 9.2233432145834082E-01
3R_9404419_SNP A G 0.1623 25 129 0.9348 9.3325202172196442E-01
3R_9404566_SNP A T 0.08125 13 147 0.3715 3.6148940902847648E-01
3R_9404589_SNP G T 0.3399 52 101 0.7943 7.8683271488650774E-01
3R_9404601_SNP C T 0.349 52 97 0.8305 8.2615412717205738E-01
3R_9404845_SNP T C 0.05625 9 151 0.5595 5.5140631570931786E-01
3R_9404914_DEL C CTGGTA 0.3288 48 98 0.6593 6.4360771982780518E-01
3R_9405199_SNP G A 0.1742 27 128 0.1567 1.4664897390332454E-01
3R_9405205_SNP G A 0.3333 51 102 0.928 9.2534889710184143E-01
3R_9405304_SNP C T 0.4936 77 79 0.8374 8.3233340963546754E-01
3R_9405349_SNP T C 0.3553 54 98 0.668 6.5700626316299759E-01
3R_9405396_SNP T C 0.2517 38 113 0.5137 4.9842723689181256E-01
3R_9405406_SNP A G 0.3684 56 96 0.4796 4.6337404179024133E-01
3R_9405414_SNP G T 0.3725 57 96 0.5175 5.0329011283466552E-01
3R_9405415_SNP T G 0.3782 59 97 0.5315 5.2109487043148239E-01
3R_9405419_SNP C T 0.3831 59 95 0.5905 5.7980909859436103E-01
3R_9405421_SNP A G 0.375 57 95 0.6132 6.0190494939003192E-01
3R_9405433_SNP G T 0.4834 73 78 0.7789 7.6921717163219094E-01
3R_9405441_SNP G A 0.0679 11 151 0.8465 8.4424230627089791E-01
3R_9405463_SNP T A 0.1104 17 137 0.6028 5.9045373543039403E-01
3R_9405464_INS TA T 0.4966 72 73 0.7256 7.1452545709462922E-01
3R_9405539_SNP A T 0.4379 67 86 0.8504 8.4636272971861914E-01
3R_9405546_SNP T C 0.075 12 148 0.6615 6.5576574670330801E-01
3R_9405566_SNP G A 0.3444 52 99 0.9778 9.7725150127463356E-01
3R_9405577_SNP A G 0.3267 49 101 0.8992 8.9566479607669880E-01
3R_9405671_SNP G C 0.3469 51 96 0.7904 7.8075870221135868E-01
3R_9405702_SNP T C 0.3333 51 102 0.9657 9.6449080176568991E-01
3R_9405789_SNP A G 0.3704 50 85 0.6296 6.0042990975632538E-01
3R_9405797_SNP G T 0.2208 34 120 0.9098 9.1285906975814257E-01
3R_9405847_INS GATGGTGG G 0.1438 21 125 0.5951 5.7715464866032951E-01
3R_9405953_SNP G A 0.2763 42 110 0.9595 9.5862843156581445E-01
3R_9405957_SNP C A 0.2941 45 108 0.7495 7.4277339253577013E-01
3R_9405981_SNP C A 0.06918 11 148 0.5832 5.7444182993066573E-01
3R_9405982_SNP T C 0.06329 10 148 0.7159 7.0913001719826840E-01
3R_9406046_SNP C T 0.05488 9 155 0.3409 3.3578326816630977E-01
3R_9406067_SNP A C 0.3265 48 99 0.3559 3.3391053051421471E-01
3R_9406080_SNP A G 0.3046 46 105 0.5749 5.6058654573107392E-01
3R_9406352_SNP C T 0.05556 9 153 0.6727 6.6879486237565544E-01
3R_9406508_SNP A G 0.0559 9 152 0.693 6.9422355129473257E-01
3R_9406626_SNP A T 0.06173 10 152 0.6994 6.9661766512371193E-01
3R_9406842_SNP T C 0.06962 11 147 0.6123 6.0326742496456021E-01
3R_9406899_SNP T G 0.1266 20 138 0.7836 7.7808609055318079E-01
3R_9406994_SNP T A 0.2329 34 112 0.9357 9.3263381584348104E-01
3R_9407016_SNP T C 0.2117 29 108 0.8164 8.2655111548296856E-01
3R_9407064_SNP C T 0.269 39 106 0.8829 8.7812177133476765E-01
3R_9407076_SNP C G 0.1722 26 125 0.3454 3.2490344674649885E-01
3R_9407153_SNP A C 0.05161 8 147 0.6059 5.9762202626476890E-01
3R_9407228_SNP T C 0.3973 58 88 0.8269 8.1694484501659193E-01
3R_9407269_SNP A G 0.3014 44 102 0.9832 9.8221244935765850E-01
3R_9407303_SNP G A 0.3117 48 106 0.4458 4.2811284728825671E-01
3R_9407315_SNP A G 0.06135 10 153 0.6056 6.0109181241927834E-01
3R_9407317_SNP G T 0.172 27 130 0.8928 8.9117370194904710E-01
3R_9407335_SNP G A 0.2368 36 116 0.5321 5.2483655686427411E-01
3R_9407392_SNP G C 0.3467 52 98 0.6157 6.0638016185425192E-01
3R_9407408_SNP C G 0.05556 9 153 0.3248 3.1662889555781248E-01
3R_9407422_SNP T C 0.1835 29 129 0.3398 3.2885726798439230E-01
3R_9407481_SNP A T 0.06329 10 148 0.8331 8.3225301006691854E-01
3R_9407570_SNP C A 0.4013 61 91 0.991 9.9081629529412385E-01
3R_9407677_SNP T G 0.1419 22 133 0.9567 9.5534396908843322E-01
3R_9407714_SNP T A 0.07407 12 150 0.7877 7.8487575387451625E-01
3R_9407790_SNP A C 0.2208 34 120 0.852 8.4698557460019741E-01
3R_9407804_SNP G A 0.2549 39 114 0.888 8.8486814413237924E-01
3R_9408077_SNP T C 0.2245 33 114 0.5545 5.3497747912846538E-01
3R_9408079_SNP A T 0.2329 34 112 0.6102 5.9170891571689888E-01
3R_9408330_SNP T G 0.2876 44 109 0.6297 6.1881975578778237E-01
3R_9408346_SNP A C 0.06289 10 149 0.7116 7.0559854677393963E-01
3R_9408347_DEL GTTGGGAAAATCG G 0.3262 46 95 0.6094 5.8888658577607678E-01
3R_9408392_SNP A T 0.16 24 126 0.3463 3.2330545381532461E-01
3R_9408410_SNP A T 0.06098 10 154 0.6528 6.4965992709659603E-01
3R_9408544_SNP T C 0.3869 53 84 0.7826 7.8081243123515021E-01
3R_9408558_SNP G A 0.08696 14 147 0.6378 6.3188135217160768E-01
3R_9408563_SNP A T 0.2484 39 118 0.9392 9.3746924723119740E-01
3R_9408565_SNP C T 0.0625 10 150 0.35 3.4205791136840036E-01
3R_9408604_SNP T C 0.2987 46 108 0.8798 8.7577168859804166E-01
3R_9408753_SNP A T 0.07051 11 145 0.03548 3.0254684770205219E-02
3R_9408788_SNP A C 0.24 36 114 0.2919 2.8129517452413366E-01
3R_9408821_INS AA A 0.1709 27 131 0.1237 1.1938255631706374E-01
3R_9408825_SNP C G 0.172 27 130 0.2348 2.2288748884510456E-01
3R_9408827_INS AA A 0.1558 24 130 0.2954 2.9024412359818141E-01
3R_9408875_SNP C G 0.4667 70 80 0.6888 6.7777351884689163E-01
3R_9408878_SNP T C 0.3333 52 104 0.2834 2.7681970009067070E-01
3R_9408911_SNP G A 0.07453 12 149 0.629 6.2410351896801530E-01
3R_9408938_SNP C G 0.2318 35 116 0.2705 2.5070564722548272E-01
3R_9408943_SNP A T 0.07362 12 151 0.6474 6.4425027274984781E-01
3R_9408968_SNP T C 0.1299 20 134 0.6525 6.4124038597908239E-01
3R_9409113_SNP A T 0.08497 13 140 0.6932 6.8951160073032658E-01
3R_9409138_SNP A C 0.08333 13 143 0.456 4.5368479235287085E-01
3R_9409341_SNP T C 0.1842 28 124 0.7239 7.1414443775026715E-01
3R_9409574_SNP G C 0.3056 44 100 0.1016 8.3638379847495004E-02
3R_9409576_SNP T C 0.3172 46 99 0.1051 8.7436366467309123E-02
3R_9409578_SNP T A 0.3056 44 100 0.1164 9.6718702394693712E-02
3R_9409587_SNP A G 0.1745 26 123 0.2129 1.9336275215806276E-01
3R_9409591_SNP T A 0.3147 45 98 0.111 9.0689460404249522E-02
3R_9409595_SNP G T 0.2979 42 99 0.08395 6.8057913480080279E-02
3R_9409681_SNP A C 0.1959 29 119 0.3513 3.3266634531934591E-01
3R_9409734_SNP C G 0.1325 20 131 0.3065 2.8546900899101835E-01
3R_9409791_SNP C T 0.1053 16 136 0.4789 4.6492040972714610E-01
3R_9409796_SNP G T 0.0641 10 146 0.3657 3.6075996618571415E-01
3R_9409833_INS AC A 0.08387 13 142 0.1727 1.5752873998603867E-01
3R_9409835_SNP A T 0.0828 13 144 0.1653 1.5234865265046338E-01
3R_9409860_SNP T A 0.1119 16 127 0.1111 8.9643557894100945E-02
3R_9409987_SNP A G 0.2549 39 114 0.8446 8.3984931598119250E-01
3R_9410009_SNP T C 0.07975 13 150 0.8146 8.1219278397547168E-01
3R_9410020_SNP C T 0.05031 8 151 0.4762 4.6623162267310814E-01
3R_9410066_SNP C T 0.2185 33 118 0.2633 2.4304469478455404E-01
3R_9410117_SNP T G 0.3289 49 100 0.1613 1.4170265309764740E-01
3R_9410179_SNP A G 0.1474 23 133 0.8683 8.6418604707611046E-01
3R_9410188_SNP A T 0.3566 51 92 0.7253 7.0854662634181675E-01
3R_9410299_SNP G T 0.07362 12 151 0.9126 9.1147617050230223E-01
3R_9410577_SNP A G 0.1006 16 143 0.3399 3.2834624462392081E-01
3R_9410643_SNP C T 0.1842 28 124 0.4169 3.9700968716216301E-01
3R_9411068_SNP A T 0.06962 11 147 0.5567 5.4872095974270896E-01
3R_9411204_INS TAT T 0.05096 8 149 0.6031 6.0111336823932981E-01
3R_9411594_DEL CC C 0.3655 53 92 0.8559 8.4972227017556023E-01
3R_9411630_SNP G C 0.05161 8 147 0.5725 5.6089731008301436E-01
3R_9411658_SNP A C 0.06918 11 148 0.4413 4.3050117348187800E-01
3R_9411701_SNP A G 0.1688 26 128 0.906 9.0257247121309425E-01
3R_9411745_SNP A T 0.05161 8 147 0.5106 4.9835210007360464E-01
3R_9411746_SNP T A 0.05128 8 148 0.5054 4.9436858127121053E-01
3R_9411748_SNP T A 0.05161 8 147 0.5106 4.9835210007360464E-01
3R_9411814_SNP A G 0.2013 32 127 0.9642 9.6332127979822368E-01
3R_9411821_SNP T G 0.2013 32 127 0.9264 9.2473865340095429E-01
3R_9411851_SNP T C 0.5 75 75 0.713 7.0239825896203745E-01
3R_9411855_SNP A T 0.2745 42 111 0.3298 3.1840049885310984E-01
3R_9411861_SNP C G 0.2062 33 127 0.9825 9.8220746985058471E-01
3R_9411862_SNP T A 0.2075 33 126 0.8988 8.9857984259722257E-01
3R_9411876_SNP A T 0.2102 33 124 0.9495 9.4869771071452513E-01
3R_9411883_SNP G A 0.1975 31 126 0.7635 7.5815545982776411E-01
3R_9411891_SNP A G 0.1895 29 124 0.8773 8.7440703290165400E-01
3R_9411898_SNP G A 0.2038 32 125 0.8807 8.7911999481260861E-01
3R_9411899_SNP T A 0.2078 32 122 0.8828 8.8033827916365714E-01
3R_9411913_SNP T C 0.2745 42 111 0.4767 4.6006259481752687E-01
3R_9411956_SNP T A 0.2922 45 109 0.2556 2.4119616512998598E-01
3R_9411977_SNP C T 0.2774 43 112 0.5004 5.1875121227324117E-01
3R_9412046_SNP A G 0.2914 44 107 0.2004 1.8205174181444950E-01
3R_9412237_SNP G C 0.1923 30 126 0.1895 1.7764651234736684E-01
3R_9412240_SNP C G 0.07362 12 151 0.7253 7.2171332778552832E-01
3R_9412311_SNP A C 0.06211 10 151 0.8304 8.2774294805855808E-01
3R_9412360_SNP C G 0.3618 55 97 0.6225 6.0988364840877884E-01
3R_9412448_SNP T C 0.2733 41 109 0.7753 7.6550881643141810E-01
3R_9412479_SNP C A 0.2468 38 116 0.6296 6.1817257123495106E-01
3R_9412486_SNP T C 0.2119 32 119 0.1777 1.6285152027168859E-01
3R_9412493_SNP C T 0.3826 57 92 0.3756 3.5371065798418111E-01
3R_9412501_SNP A T 0.2614 40 113 0.8865 8.8538802483569667E-01
3R_9412514_SNP T C 0.2333 35 115 0.7893 7.8081815540378818E-01
3R_9412533_INS TCTGA T 0.0566 9 150 0.3607 3.8325755646771942E-01
3R_9412550_SNP T A 0.06918 11 148 0.6095 6.0206172997088869E-01
3R_9412581_SNP A G 0.3092 47 105 0.8272 8.2161718479680090E-01
3R_9412672_SNP A G 0.08025 13 149 0.345 3.3952669905637733E-01
3R_9412824_SNP T G 0.0566 9 150 0.1954 1.8500845461005488E-01
3R_9412948_SNP C G 0.1141 17 132 0.9826 9.8171676246958162E-01
3R_9413004_SNP C A 0.1847 29 128 0.915 9.1265080639006668E-01
3R_9413046_SNP A G 0.1392 22 136 0.6839 6.7620078049734322E-01
3R_9413072_DEL T TGT 0.1097 17 138 0.8348 8.2987182364010370E-01
3R_9413078_SNP A T 0.1019 16 141 0.6075 5.9799160361885462E-01
3R_9413103_SNP A T 0.1656 25 126 0.8857 8.8110348408940464E-01
3R_9413104_INS TAATGG T 0.1667 25 125 0.875 8.7083046703059619E-01
3R_9413152_SNP A G 0.4966 73 74 0.7036 6.9644631240374211E-01
3R_9413171_SNP A G 0.2941 45 108 0.6377 6.3116869877884674E-01
3R_9413397_SNP A G 0.09494 15 143 0.8573 8.5394385503630688E-01
3R_9413567_SNP A T 0.2781 42 109 0.3955 3.7467076269260791E-01
3R_9413641_SNP T C 0.07407 12 150 0.6502 6.4511984572591863E-01
3R_9413742_SNP T C 0.09938 16 145 0.9423 9.4159999221285973E-01
3R_9413837_SNP G C 0.09677 15 140 0.988 9.8777232697115713E-01
3R_9413862_SNP T A 0.3542 51 93 0.5922 5.7132727022103336E-01
3R_9413912_SNP A G 0.07051 11 145 0.07684 7.0291777270047179E-02
3R_9413950_SNP A G 0.3974 60 91 0.9577 9.5603174183857309E-01
3R_9414034_SNP A G 0.4 60 90 0.2804 2.6052747781849128E-01
3R_9414148_SNP C A 0.4527 67 81 0.7415 7.3055375652531085E-01
3R_9414223_SNP A C 0.473 70 78 0.8319 8.2379173479921874E-01
3R_9414280_SNP G A 0.2148 32 117 0.675 6.6275160626662177E-01
3R_9414394_SNP G C 0.4041 59 87 0.573 5.5626795533884088E-01
3R_9414438_SNP T A 0.3 45 105 0.3283 3.0644733752159303E-01
3R_9414473_INS TCCAGCACTT T 0.3056 44 100 0.9959 9.9599828352681796E-01
3R_9414475_DEL C CCTA 0.3087 46 103 0.5531 5.3929056917109963E-01
3R_9414538_SNP G A 0.4631 69 80 0.6953 6.8066211479997629E-01
3R_9414582_INS TG A 0.4238 64 87 0.9081 9.0463963593052021E-01
3R_9414623_SNP C A 0.4636 70 81 0.8148 8.0622411972670305E-01
3R_9414661_SNP T C 0.1 16 144 0.9461 9.4519644733803998E-01
3R_9414756_SNP G T 0.2566 39 113 0.706 6.9604318981289248E-01
3R_9414941_SNP G A 0.1069 17 142 0.4907 4.8305953053159956E-01
3R_9414981_SNP T C 0.4459 66 82 0.5107 4.8845833990579024E-01
3R_9415085_SNP C T 0.1523 23 128 0.9031 8.9930232202045479E-01
3R_9415214_SNP A G 0.1667 25 125 0.8225 8.1511934748873360E-01
3R_9415220_SNP T A 0.1667 25 125 0.6076 5.9643992557192860E-01
3R_9415226_SNP T A 0.1733 26 124 0.8502 8.4394115716860529E-01
3R_9415238_SNP T A 0.1923 30 126 0.8546 8.5083302011616713E-01
3R_9415240_SNP C T 0.3946 58 89 0.9315 9.2837613589611756E-01
3R_9415246_SNP A G 0.09816 16 147 0.9891 9.8900968264792621E-01
3R_9415349_SNP T C 0.2649 40 111 0.6625 6.5140841750994849E-01
3R_9415429_SNP G C 0.2075 33 126 0.1472 1.3828298135931227E-01
3R_9415538_SNP T C 0.0559 9 152 0.6258 6.1905354313896033E-01
3R_9415949_SNP C A 0.1299 20 134 0.1635 1.5039068887054785E-01
3R_9415978_SNP C G 0.08917 14 143 0.2769 2.6578975034124408E-01
3R_9416068_SNP G A 0.09091 14 140 0.2385 2.2103957808206165E-01
3R_9416076_DEL T TAT 0.2333 35 115 0.6079 5.9042046653814229E-01
3R_9416081_INS TCT T 0.05298 8 143 0.5187 5.3902192567121987E-01
3R_9416082_SNP C T 0.3333 47 94 0.5901 5.7440783793712058E-01
3R_9416083_SNP A G 0.05369 8 141 0.5063 5.2519842733875410E-01
3R_9416174_SNP A G 0.1146 18 139 0.79 7.8380691962310189E-01
3R_9416398_SNP A G 0.05031 8 151 0.6631 6.5659190293578584E-01
3R_9416496_SNP C A 0.1699 26 127 0.8565 8.5224968639869680E-01
3R_9416588_SNP C T 0.1026 16 140 0.4917 4.8319023813820539E-01
3R_9416625_SNP C T 0.3742 58 97 0.5092 4.9678414240972713E-01
3R_9416629_SNP T C 0.3766 58 96 0.434 4.2170881990206355E-01
3R_9416645_SNP G T 0.05 8 152 0.7777 7.7357002659914609E-01
3R_9416660_SNP C T 0.3709 56 95 0.523 5.0843237603912550E-01
3R_9416665_SNP A G 0.05696 9 149 0.8361 8.3211784842297865E-01
3R_9416799_SNP T A 0.07857 11 129 0.7284 7.1996441023239743E-01
3R_9416806_SNP A T 0.08571 12 128 0.4047 3.8461216602041448E-01
3R_9416855_SNP A C 0.1691 23 113 0.3034 3.1296567218591109E-01
3R_9417094_SNP G T 0.1026 16 140 0.4003 3.8717504688477500E-01
3R_9417157_SNP C T 0.08696 14 147 0.9063 9.0452846679408028E-01
3R_9417180_SNP T G 0.1132 18 141 0.8552 8.5185532243087947E-01
3R_9417247_DEL TAAT T 0.1958 28 115 0.8099 7.9749741717536471E-01
3R_9417276_SNP T G 0.08125 13 147 0.562 5.5493056152396847E-01
3R_9417289_SNP G A 0.05488 9 155 0.523 5.1912370838255106E-01
3R_9417298_SNP T C 0.0625 10 150 0.3352 3.2644167372571042E-01
3R_9417335_SNP C T 0.4067 61 89 0.903 8.9919935629634518E-01
3R_9417611_SNP A G 0.3662 52 90 0.5802 5.7086415973257942E-01
3R_9417840_SNP C T 0.3537 52 95 0.5542 5.3977668365639953E-01
3R_9417903_SNP T C 0.1019 16 141 0.96 9.5914531628764044E-01
3R_9417996_INS CGC C 0.2603 38 108 0.3085 2.8425812285840157E-01
3R_9418001_SNP A G 0.3826 57 92 0.9648 9.6303659239461825E-01
3R_9418076_SNP A T 0.06875 11 149 0.7057 7.0120623878850163E-01
3R_9418221_SNP A G 0.471 65 73 0.166 1.4338921115152559E-01
3R_9418388_SNP A T 0.4898 72 75 0.6212 6.0670221649394196E-01
3R_9418398_SNP C T 0.06098 10 154 0.9361 9.3537224820091303E-01
3R_9418485_SNP A C 0.3503 55 102 0.1546 1.4335482065185368E-01
3R_9418554_DEL TT T 0.4135 55 78 0.3837 3.5896940976086200E-01
3R_9418610_SNP A G 0.2329 34 112 0.5091 4.8991355317451946E-01
3R_9418626_SNP T C 0.3767 55 91 0.9979 9.9782299026026511E-01
3R_9418671_SNP A C 0.1736 25 119 0.5253 5.0314904207230748E-01
3R_9418693_SNP G C 0.1948 30 124 0.2384 2.3387319388319394E-01
3R_9418761_SNP G T 0.3862 56 89 0.6741 6.6143829756103478E-01
3R_9418907_SNP G A 0.1748 25 118 0.6831 6.6323731641460792E-01
3R_9419134_SNP G C 0.4808 75 81 0.3189 3.0593873253758674E-01
3R_9419160_INS CTC C 0.1438 21 125 0.5713 5.5479085333781730E-01
3R_9419204_SNP G A 0.141 22 134 0.2634 2.4784785002281251E-01
3R_9419254_SNP C G 0.2532 39 115 0.9081 9.0532784521375853E-01
3R_9419267_SNP T C 0.1656 26 131 0.1382 1.2727962919813107E-01
3R_9419284_SNP A T 0.4514 65 79 0.8391 8.3113528334034381E-01
3R_9419302_SNP A C 0.2361 34 110 0.2935 2.6360655756332962E-01
3R_9419504_SNP T C 0.3221 48 101 0.9573 9.5541829662341549E-01
3R_9419701_DEL C CC 0.1062 17 143 0.05017 4.6796654604278572E-02
3R_9419829_SNP A G 0.2038 32 125 0.7073 7.0144965157184203E-01
3R_9419858_SNP T C 0.473 70 78 0.7363 7.2346538920251025E-01
3R_9420075_SNP A C 0.06289 10 149 0.8778 8.7554742143348319E-01
3R_9420219_SNP G T 0.3525 49 90 0.8603 8.5047595657899222E-01
3R_9420427_SNP T C 0.09494 15 143 0.3041 2.9162344735217671E-01
3R_9420489_SNP C T 0.4865 72 76 0.7728 7.6161166937566072E-01
3R_9420546_DEL T TTGTGTGCATTTGTCTGCGTG 0.05 8 152 0.0975 9.4162385720423569E-02
3R_9421027_SNP T A 0.1776 27 125 0.2269 2.1928475251519763E-01
3R_9421101_SNP A G 0.3113 47 104 0.9087 9.0449991066535917E-01
3R_9421181_SNP T G 0.2564 40 116 0.2932 2.8139030362821060E-01
3R_9421376_SNP T A 0.4868 74 78 0.3343 3.2084212675001411E-01
3R_9421379_SNP A C 0.2372 37 119 0.9127 9.1028264416562044E-01
3R_9421459_SNP A T 0.351 53 98 0.8296 8.2313517977677897E-01
3R_9421460_SNP T G 0.3557 53 96 0.8065 7.9798269649393594E-01
3R_9421483_SNP T C 0.1908 29 123 0.7723 7.6649462412937430E-01
3R_9421725_SNP C T 0.302 45 104 0.7445 7.3727109177408190E-01
3R_9421811_SNP A T 0.4354 64 83 0.3483 3.2671525653938771E-01
3R_9421812_SNP T A 0.4392 65 83 0.3488 3.2775964117172196E-01
3R_9421942_SNP G A 0.1242 19 134 0.7202 7.0987525624899539E-01
3R_9421994_SNP C G 0.3791 58 95 0.7509 7.4342768813707771E-01
3R_9422007_SNP G A 0.3709 56 95 0.6666 6.5394780395297092E-01
3R_9422008_SNP T A 0.3427 49 94 0.9777 9.7677831912119717E-01
3R_9422195_SNP A C 0.1742 27 128 0.72 7.1449923668177606E-01
3R_9422228_SNP G T 0.3605 53 94 0.8567 8.4953927121690431E-01
3R_9422301_DEL G GG 0.3423 51 98 0.9071 9.0378357049603475E-01
3R_9422319_DEL A AGTTATATATTTAAC 0.3378 50 98 0.921 9.1774169059092603E-01
3R_9422335_INS AGTAGCA A 0.3286 46 94 0.8293 8.1958256852464428E-01
3R_9422375_SNP G T 0.0641 10 146 0.684 6.7740328873304656E-01
3R_9422391_SNP G C 0.1419 22 133 0.4955 4.8374063137999090E-01
3R_9422392_SNP G C 0.075 12 148 0.5543 5.4941468867831844E-01
3R_9422394_SNP A C 0.4497 67 82 0.3575 3.4220590786786065E-01
3R_9422472_SNP G A 0.5 75 75 0.3392 3.1927053478179346E-01
3R_9422602_SNP C G 0.05031 8 151 0.837 8.3494478782120285E-01
3R_9422621_SNP A C 0.07547 12 147 0.9025 9.0177104355885718E-01
3R_9422667_SNP A T 0.3072 47 106 0.6972 6.8823496195234468E-01
3R_9422828_SNP T C 0.2089 33 125 0.8524 8.4828549743195958E-01
3R_9422860_SNP T C 0.3 45 105 0.6263 6.1554500441586701E-01
3R_9422863_SNP C T 0.2089 33 125 0.8391 8.3474903869786810E-01
3R_9422865_SNP T C 0.2038 32 125 0.8126 8.0709186786469866E-01
3R_9423039_SNP C T 0.1615 26 135 0.3596 3.5064289926824543E-01
3R_9423043_SNP T C 0.1615 26 135 0.3596 3.5064289926824543E-01
3R_9423364_SNP T G 0.4795 70 76 0.2997 2.7765641191634316E-01
3R_9423372_SNP A T 0.1491 24 137 0.7107 7.0528358728508977E-01
3R_9423390_SNP A T 0.141 22 134 0.5494 5.4189729911049445E-01
3R_9423404_SNP G A 0.3709 56 95 0.5704 5.5717295220687713E-01
3R_9423419_SNP G A 0.1447 23 136 0.844 8.4114115245423249E-01
3R_9423421_DEL A ATGAAGGATATTTGATATTTTATGTAGATCCATACACAAACAA 0.1266 20 138 0.8643 8.6081565594072185E-01
3R_9423474_SNP T C 0.3595 55 98 0.2685 2.5143541651919787E-01
3R_9423486_SNP T G 0.3576 54 97 0.2392 2.2023148404912563E-01
3R_9423488_SNP C A 0.1908 29 123 0.04956 4.2056304228700499E-02
3R_9423492_SNP T A 0.3618 55 97 0.251 2.3330936830400473E-01
3R_9423506_SNP G C 0.3533 53 97 0.2486 2.2790679442120898E-01
3R_9423509_SNP T A 0.3618 55 97 0.251 2.3330936830400473E-01
3R_9423512_SNP T C 0.1509 24 135 0.5018 4.9190336393217249E-01
3R_9423516_SNP A G 0.3667 55 95 0.2358 2.1850671684164347E-01
3R_9423532_SNP T C 0.3893 58 91 0.3145 2.9443757260811765E-01
3R_9423533_SNP T A 0.4444 68 85 0.3737 3.5710222873788133E-01
3R_9423578_DEL C CG 0.1633 24 123 0.1296 1.2078204839801232E-01
3R_9423628_SNP A T 0.1333 20 130 0.9104 9.0622906926911073E-01
3R_9423695_SNP G A 0.1795 28 128 0.9673 9.6651979691492285E-01
3R_9423712_SNP T C 0.2105 32 120 0.1519 1.4269547761499701E-01
3R_9423775_SNP C T 0.4803 73 79 0.8093 8.0558432282134174E-01
3R_9423889_SNP A G 0.2313 37 123 0.1998 1.9548299049987139E-01
3R_9423900_SNP T A 0.06061 10 155 0.9467 9.4631562239493694E-01
3R_9424081_INS CGT C 0.1722 26 125 0.7619 7.5348625462548280E-01
3R_9424203_SNP C T 0.1067 16 134 0.7957 7.8976509209202006E-01
3R_9424206_SNP C T 0.1053 16 136 0.7435 7.3471483890345723E-01
3R_9424208_SNP C T 0.1053 16 136 0.7435 7.3471483890345723E-01
3R_9424234_SNP C G 0.1026 16 140 0.7061 6.9828029584257223E-01
3R_9424248_SNP T G 0.1195 19 140 0.2805 2.6895906283091464E-01
3R_9424249_SNP C T 0.1132 18 141 0.2476 2.3625253702857096E-01
3R_9424262_SNP C G 0.2564 40 116 0.6872 6.7744747922503867E-01
3R_9424263_SNP A T 0.2649 40 111 0.7472 7.3931101882409700E-01
3R_9424519_SNP C T 0.4503 68 83 0.6728 6.6014720817186268E-01
3R_9424613_SNP C A 0.1447 22 130 0.7438 7.3573016963856630E-01
3R_9424713_SNP A G 0.3533 53 97 0.3215 3.0661576512327193E-01
3R_9424719_SNP G T 0.0559 9 152 0.9174 9.1585548841060227E-01
3R_9424728_SNP G C 0.1689 25 123 0.4431 4.2239410474523464E-01
3R_9424738_SNP C A 0.3566 51 92 0.5352 5.0944414970415874E-01
3R_9424769_SNP C A 0.2517 36 107 0.4075 3.7707976695253187E-01
3R_9424770_SNP A C 0.2431 35 109 0.4194 3.8983086714493365E-01
3R_9424794_SNP T A 0.2254 32 110 0.6632 6.4535813114212215E-01
3R_9424809_SNP T G 0.2361 34 110 0.8267 8.1738803202048460E-01
3R_9424821_SNP A G 0.2847 41 103 0.6433 6.2173155898245103E-01
3R_9424895_SNP T A 0.2424 32 100 0.799 8.0005930109450651E-01
3R_9424943_SNP G T 0.07143 10 130 0.6931 6.7473612778126779E-01
3R_9424971_SNP G A 0.05882 8 128 0.95 9.4772374561625372E-01
3R_9425219_SNP G A 0.1765 27 126 0.8231 8.1693423202485549E-01
3R_9425276_SNP G A 0.1069 17 142 0.9548 9.5382993323385623E-01
3R_9425309_SNP A T 0.09804 15 138 0.8331 8.2696193258212836E-01
3R_9425310_SNP G T 0.0915 14 139 0.7761 7.6762947392743852E-01
3R_9425313_SNP C T 0.3425 50 96 0.6368 6.1892890221748453E-01
3R_9425324_SNP G T 0.3758 56 93 0.5687 5.5152147916745520E-01
3R_9425403_SNP A C 0.2041 30 117 0.7242 7.1766838016824064E-01
3R_9425593_SNP A G 0.07547 12 147 0.8391 8.3534833876721837E-01
3R_9425631_SNP G A 0.1733 26 124 0.7481 7.3739772124975822E-01
3R_9425643_SNP T C 0.1905 28 119 0.6392 6.2741561977499072E-01
3R_9425839_SNP T A 0.06707 11 153 0.7271 7.2443919954579183E-01
3R_9425894_SNP T A 0.3487 53 99 0.5524 5.3855812815021376E-01
3R_9426073_DEL A AA 0.1014 15 133 0.9285 9.2496225598489601E-01
3R_9426119_INS G GAG 0.4027 60 89 0.7602 7.5306916710369132E-01
3R_9426179_DEL C CGTACTAAGCCTCAAAC 0.1582 25 133 0.6635 6.5683183219938068E-01
3R_9426228_SNP T G 0.2282 34 115 0.6408 6.2627939534668631E-01
3R_9426248_SNP T C 0.1026 16 140 0.4422 4.2990978430150295E-01
3R_9426324_SNP G A 0.3092 47 105 0.3902 3.7397372147792740E-01
3R_9426440_SNP A T 0.3401 50 97 0.9832 9.8246399105549764E-01
3R_9427186_SNP C T 0.1351 20 128 0.3485 3.2849366903330335E-01
3R_9427190_SNP A T 0.1523 23 128 0.5781 5.6798346282974199E-01
3R_9427226_DEL C CTACT 0.09677 15 140 0.2771 2.6322205140179922E-01
3R_9427245_INS TAC T 0.05096 8 149 0.02555 2.2503918553743795E-02
3R_9427263_SNP A C 0.09554 15 142 0.4085 3.9652772089055832E-01
3R_9427587_SNP T C 0.0679 11 151 0.4205 4.1451604264659658E-01
3R_9427901_SNP G A 0.4324 64 84 0.4401 4.1531445371151654E-01
3R_9427932_SNP A C 0.4228 63 86 0.2508 2.2981992127112261E-01
3R_9427936_SNP C T 0.0625 10 150 0.9231 9.2137858243630233E-01
3R_9427937_SNP A T 0.0625 10 150 0.9231 9.2137858243630233E-01
3R_9427940_DEL T TAGATTGACAT 0.0625 10 150 0.9231 9.2137858243630233E-01
3R_9427950_SNP C T 0.05405 8 140 0.7967 7.8770817628201084E-01
3R_9428002_SNP T A 0.4706 72 81 0.3944 3.7784761543730572E-01
3R_9428119_SNP T C 0.07843 12 141 0.5027 4.8796467723965908E-01
3R_9428132_SNP A G 0.4636 70 81 0.3127 3.0468684017355774E-01
3R_9428360_SNP T G 0.2484 39 118 0.4386 4.3383829291550424E-01
3R_9428680_SNP G A 0.4091 63 91 0.9857 9.8518605434326889E-01
3R_9428777_SNP T C 0.121 19 138 0.6527 6.4417551387661587E-01
3R_9428808_SNP T C 0.1558 24 130 0.1422 1.3144041088151093E-01
3R_9428836_SNP T G 0.1143 16 124 0.1073 8.7215296613789128E-02
3R_9428840_DEL ATTGTACTTTAAATTACATTGTACTTTAA A 0.1644 24 122 0.1309 1.1345302653577571E-01
3R_9428903_SNP A G 0.06173 10 152 0.2874 2.8096396081433117E-01
3R_9428971_SNP C A 0.4406 63 80 0.9652 9.6368443861947362E-01
3R_9428990_SNP C T 0.32 48 102 0.2419 2.2501626017108356E-01
3R_9429003_DEL A AA 0.2109 31 116 0.3109 2.8494745787180820E-01
3R_9429053_SNP A G 0.3356 49 97 0.5462 5.2843349547011564E-01
3R_9429115_DEL A ACTCCAACCAAACTCGCTAAGAAACTGGGAAACAAGACAT 0.1 15 135 0.845 8.3853448743759962E-01
3R_9429449_SNP G A 0.3784 56 92 0.4375 4.1665686303891569E-01
3R_9429454_SNP C G 0.3724 54 91 0.4186 3.9375952927726388E-01
3R_9429462_SNP T C 0.2552 37 108 0.4587 4.3476812684978794E-01
3R_9429465_SNP A G 0.2671 39 107 0.5163 4.9512181253566745E-01
3R_9429474_SNP G A 0.3699 54 92 0.4654 4.4314708690983851E-01
3R_9429479_DEL G GTCC 0.3453 48 91 0.9415 9.4230613391738949E-01
3R_9429614_DEL T TGGACAATACAGTACGCATACT 0.2614 40 113 0.7356 7.2655862014323924E-01
3R_9429642_DEL C CC 0.1226 19 136 0.9041 9.0347895478585449E-01
3R_9429659_SNP C A 0.268 41 112 0.6753 6.6388531536568696E-01
3R_9429665_SNP T G 0.06962 11 147 0.9793 9.7923094214233930E-01
3R_9429729_SNP T A 0.2273 35 119 0.5098 4.9622576093498560E-01
3R_9429731_SNP T C 0.2171 33 119 0.3236 3.0705888418722371E-01
3R_9429753_SNP C G 0.1299 20 134 0.8048 7.9784652423571045E-01
3R_9430064_SNP C T 0.08442 13 141 0.5739 5.6180611979811568E-01
3R_9430164_SNP C T 0.4718 67 75 0.4132 3.8942420494835250E-01
3R_9430254_SNP C T 0.05488 9 155 0.2044 2.0106348512009686E-01
3R_9430296_SNP A C 0.06452 10 145 0.3772 3.6427519594182145E-01
3R_9430389_SNP T A 0.06832 11 150 0.9005 8.9887566189692758E-01
3R_9430464_SNP G C 0.295 41 98 0.5243 5.0693579618352591E-01
3R_9430559_SNP C T 0.06832 11 150 0.3189 3.1114850617754342E-01
3R_9430769_SNP G A 0.0679 11 151 0.03737 3.5000759886284476E-02
3R_9430785_SNP A C 0.05696 9 149 0.9143 9.1232541383663457E-01
3R_9430821_SNP C A 0.06173 10 152 0.02405 2.2625439512723531E-02
3R_9430863_DEL TT T 0.1691 23 113 0.8737 8.7567901593070840E-01
3R_9430897_SNP C G 0.1513 23 129 0.7464 7.3681719488420216E-01
3R_9430907_SNP A G 0.09804 15 138 0.9133 9.1108560394088745E-01
3R_9430916_SNP G T 0.1026 16 140 0.811 8.0557041548544106E-01
3R_9430925_SNP G A 0.0974 15 139 0.846 8.4007591001093296E-01
3R_9431349_SNP G A 0.1053 16 136 0.1001 8.8675090751542784E-02
3R_9431671_SNP T G 0.2336 32 105 0.07049 5.7260461219512324E-02
3R_9431673_SNP G T 0.1667 24 120 0.4594 4.3665781785596081E-01
3R_9431701_SNP G A 0.4203 58 80 0.3924 4.1910620820664635E-01
3R_9431706_SNP A T 0.2041 30 117 0.4843 4.6080665799552267E-01
3R_9431734_SNP G C 0.2606 37 105 0.1254 1.0540428892844134E-01
3R_9431751_SNP T C 0.2808 41 105 0.0726 6.2792986793103786E-02
3R_9431752_SNP A C 0.2143 33 121 0.4568 4.4213448623464291E-01
3R_9431757_SNP T G 0.2857 42 105 0.03913 3.3271636249265317E-02
3R_9431770_SNP A T 0.2867 43 107 0.1062 9.3201587147068832E-02
3R_9431776_SNP T A 0.2752 41 108 0.1328 1.1737338930225805E-01
3R_9431781_SNP T A 0.277 41 107 0.1086 9.3248781154477101E-02
3R_9431783_SNP A C 0.4714 66 74 0.2721 2.4305342781842743E-01
3R_9431797_SNP G A 0.2568 38 110 0.06286 5.8464282461554745E-02
3R_9431803_SNP T C 0.4476 64 79 0.23 2.0347511758781223E-01
3R_9431808_SNP A C 0.4459 66 82 0.3214 2.9805132305789028E-01
3R_9431815_SNP C T 0.2308 36 120 0.248 2.3715090005023476E-01
3R_9431841_DEL T TCTT 0.1818 26 117 0.5048 4.8113442096081294E-01
3R_9431848_SNP T G 0.4765 71 78 0.3638 3.4600077224347869E-01
3R_9431968_SNP C A 0.1192 18 133 0.9948 9.9464462745815407E-01
3R_9432120_SNP A G 0.25 35 105 0.5834 5.5818923014339550E-01
3R_9432479_DEL A AATAATTTATGTTTGAAACTTTTGCAGAAGGCACCAAAAACGAGAGTTTTCGAAGTCAACTCTCTTCTTCTAAAAGTGCTTCCCTATAGCTTAAA 0.1458 21 123 0.6993 7.1289210052010665E-01
3R_9432612_SNP G T 0.06211 10 151 0.6391 6.3288887794740400E-01
3R_9432666_INS AA A 0.4305 65 86 0.04506 3.6547680043379549E-02
3R_9432696_SNP A T 0.4014 59 88 0.03757 2.7848829567019943E-02
3R_9432707_SNP T C 0.4314 66 87 0.04506 3.7007227594719312E-02
3R_9432709_SNP T A 0.4314 66 87 0.04043 3.2868991500591790E-02
3R_9432716_DEL G GTAT 0.08642 14 148 0.4378 4.7309269205901905E-01
3R_9432730_SNP C T 0.3137 48 105 0.0151 1.2690382235945848E-02
3R_9432741_SNP C T 0.3158 48 104 0.02902 2.7159205918568394E-02
3R_9432925_SNP T A 0.2739 43 114 0.02457 2.0667138601244049E-02
3R_9433038_SNP A G 0.07547 12 147 0.9198 9.1810756855935438E-01
3R_9433159_SNP T G 0.381 56 91 0.8166 8.0631943351222568E-01
3R_9433320_SNP A C 0.1019 16 141 0.675 6.6811324726866861E-01
3R_9433351_SNP A G 0.1226 19 136 0.4562 4.4231793511250173E-01
3R_9433384_INS TT T 0.469 68 77 0.4415 4.1553425757759554E-01
3R_9433682_SNP C A 0.3464 53 100 0.9708 9.6964292883344594E-01
3R_9433780_SNP G A 0.3922 60 93 0.5972 5.8384153519324222E-01
3R_9433836_DEL G GCCAGTAAGGTTGAACAAAG 0.1241 18 127 0.8627 8.5657605513168478E-01
3R_9433874_SNP A G 0.2081 31 118 0.218 1.9808902105384840E-01
3R_9433909_SNP T C 0.09494 15 143 0.6909 6.8407809035595823E-01
3R_9434000_SNP A G 0.269 39 106 0.9693 9.6757929662215925E-01
3R_9434004_SNP T G 0.1447 22 130 0.5455 5.3085871689445174E-01
3R_9434010_SNP T G 0.1325 20 131 0.6172 6.0270479313635827E-01
3R_9434023_DEL T TT 0.1156 17 130 0.5465 5.2654597712410056E-01
3R_9434032_SNP C A 0.2483 37 112 0.2675 2.4583948355992402E-01
3R_9434056_SNP A C 0.3056 44 100 0.6816 6.6290661203374923E-01
3R_9434071_SNP T A 0.4067 61 89 0.5168 4.9777314303250386E-01
3R_9434078_SNP C A 0.1862 27 118 0.3278 3.1029244216961094E-01
3R_9434100_SNP C G 0.1959 29 119 0.3118 2.8863469987324142E-01
3R_9434133_DEL A AA 0.4851 65 69 0.7456 7.5814466096577426E-01
3R_9434144_DEL T TT 0.05769 9 147 0.6124 6.0233597145825524E-01
3R_9434154_SNP A G 0.4779 65 71 0.9176 9.1090504904432490E-01
3R_9434189_DEL G GAGTAAACAAG 0.2318 35 116 0.2084 1.9213474746838055E-01
3R_9434211_SNP A G 0.3919 58 90 0.03204 2.4594925784902306E-02
3R_9434212_SNP T C 0.3946 58 89 0.03599 2.7933474385020387E-02
3R_9434222_SNP T A 0.1419 21 127 0.6292 6.1366431664802512E-01
3R_9434224_SNP A C 0.1987 31 125 0.04655 4.0854656171350638E-02
3R_9434241_SNP A G 0.223 33 115 0.2295 2.0844722182643194E-01
3R_9434243_SNP C T 0.2026 31 122 0.05375 4.4879373436609304E-02
3R_9434302_SNP A G 0.05806 9 146 0.04325 3.5746340418476567E-02
3R_9434322_SNP T A 0.08725 13 136 0.3715 3.5001089344056258E-01
3R_9434386_SNP T G 0.07742 12 143 0.2908 2.7666776264677617E-01
3R_9434394_SNP A T 0.1046 16 137 0.5563 5.4194098265425605E-01
3R_9434433_SNP T C 0.351 53 98 0.05004 4.3169637168124581E-02
3R_9434454_SNP C T 0.1667 26 130 0.6398 6.3034035019236268E-01
3R_9434462_SNP A C 0.2062 33 127 0.0535 4.8954561416393233E-02
3R_9434473_SNP C G 0.4706 72 81 0.6591 6.4704604173730540E-01
3R_9434600_SNP A G 0.3197 47 100 0.02809 2.2047718970010493E-02
3R_9434730_SNP C T 0.331 48 97 0.2647 2.4341416747049205E-01
3R_9434856_SNP A G 0.1149 17 131 0.244 2.2973976714462263E-01
3R_9434957_SNP C T 0.4621 67 78 0.7479 7.3397076838563979E-01
3R_9435144_SNP T G 0.1373 21 132 0.4544 4.3771479666841095E-01
3R_9435173_SNP A C 0.1465 23 134 0.1028 9.3781210386717606E-02
3R_9435274_DEL TAATATAA T 0.3487 53 99 0.5836 5.6707294549858966E-01
3R_9435305_SNP A G 0.3446 51 97 0.592 5.7068668676167045E-01
3R_9435325_SNP A T 0.2303 35 117 0.9563 9.5480470171059573E-01
3R_9435326_DEL T TAGTAAGAGCAAAATTGAAATTTAACAAAAAACGCTGCTCAA 0.2157 33 120 0.9911 9.9077717625843453E-01
3R_9435379_SNP A C 0.3243 48 100 0.7578 7.5254804631778172E-01
3R_9435415_SNP T A 0.2053 31 120 0.7442 7.3477988462504940E-01
3R_9435430_SNP T A 0.2657 38 105 0.8601 8.5205984912274757E-01
3R_9435463_SNP T G 0.08511 12 129 0.06485 4.9136783490889700E-02
3R_9435466_SNP C T 0.2676 38 104 0.4944 4.7319568776512888E-01
3R_9435473_SNP T A 0.2643 37 103 0.273 2.5887827705790090E-01
3R_9435475_SNP A C 0.2571 36 104 0.4717 4.4665182113101387E-01
3R_9435482_SNP A C 0.3233 43 90 0.496 4.6323720210436825E-01
3R_9435484_SNP T A 0.2609 36 102 0.4049 3.7634173091874512E-01
3R_9435528_SNP C A 0.3165 44 95 0.4193 3.8340670437252244E-01
3R_9435529_SNP C A 0.3094 43 96 0.4436 4.0833961478884528E-01
3R_9435560_SNP T A 0.32 48 102 0.6162 5.9919667758253614E-01
3R_9435658_SNP T A 0.3108 46 102 0.5697 5.4996694401804125E-01
3R_9435729_SNP C A 0.07407 12 150 0.6244 6.2070811936997328E-01
3R_9435821_SNP T C 0.1613 25 130 0.2502 2.3352724448942164E-01
3R_9435898_SNP C T 0.1523 23 128 0.9223 9.2155137003257537E-01
3R_9435907_SNP A T 0.3421 52 100 0.8379 8.3319390190260789E-01
3R_9435908_SNP T G 0.3243 48 100 0.8366 8.2828779264319496E-01
3R_9436020_SNP T C 0.1325 20 131 0.3717 3.5903978563855876E-01
3R_9436063_SNP A G 0.4094 61 88 0.5915 5.7589723314260777E-01
3R_9436086_SNP T G 0.1267 19 131 0.3161 3.0278408871751439E-01
3R_9436197_SNP T G 0.3691 55 94 0.3689 3.4896076747207583E-01
3R_9436209_SNP G C 0.4323 67 88 0.6417 6.3042957263555777E-01
3R_9436246_SNP T C 0.1494 23 131 0.2498 2.3383560263550518E-01
3R_9436302_SNP A C 0.2418 37 116 0.6156 6.0370695594866686E-01
3R_9436530_SNP A G 0.2293 36 121 0.9772 9.7668040818874657E-01
3R_9436627_INS TA T 0.06369 10 147 0.8675 8.6407504171326144E-01
3R_9436672_SNP G A 0.07051 11 145 0.8715 8.6867158297523139E-01
3R_9436728_SNP A G 0.1316 20 132 0.242 2.2336669451156688E-01
3R_9436741_SNP T C 0.141 22 134 0.2639 2.5070740527734348E-01
3R_9436752_SNP C T 0.2078 32 122 0.4316 4.1641327693845653E-01
3R_9436839_SNP T G 0.2119 32 119 0.2889 2.7166178903529159E-01
3R_9436845_SNP C G 0.1 16 144 0.9428 9.4177644793613891E-01
3R_9436922_SNP C T 0.1274 20 137 0.1166 1.0667132613405295E-01
3R_9437003_SNP A G 0.07006 11 146 0.1009 9.1389707727306257E-02
3R_9437329_SNP G T 0.3268 50 103 0.9713 9.7044138930707202E-01
3R_9437385_SNP A G 0.1677 26 129 0.5877 5.7793314053930667E-01
3R_9437408_SNP G C 0.1935 30 125 0.8001 7.9547113940204772E-01
3R_9437471_SNP A G 0.2308 36 120 0.966 9.6510557738433300E-01
3R_9437498_SNP A T 0.25 39 117 0.9985 9.9845870730811748E-01
3R_9437559_SNP T C 0.1342 20 129 0.2816 2.6128051228031157E-01
3R_9437560_SNP G T 0.0641 10 146 0.02355 1.9912898729551137E-02
3R_9437597_SNP G A 0.1987 31 125 0.01209 9.7171624851517795E-03
3R_9437700_SNP C G 0.1118 17 135 0.461 4.4543931746166521E-01
3R_9437702_SNP A T 0.1097 17 138 0.241 2.2776928991655765E-01
3R_9437724_SNP G C 0.4897 71 74 0.1841 1.6869909731705168E-01
3R_9437968_SNP A G 0.1712 25 121 0.2922 2.7086228453118111E-01
3R_9438221_SNP A T 0.22 33 117 0.9856 9.8511324658403554E-01
3R_9438289_SNP A T 0.2484 38 115 0.7303 7.2156767346068940E-01
3R_9438379_SNP G T 0.06707 11 153 0.8986 8.9756827118614446E-01
3R_9438423_SNP G A 0.2105 32 120 0.7769 7.6923478334357898E-01
3R_9438479_SNP A C 0.05625 9 151 0.132 1.2428429530710605E-01
3R_9438570_SNP T G 0.1548 24 131 0.6742 6.6622882957594509E-01
3R_9438586_SNP C T 0.2273 35 119 0.3908 3.7671354595195650E-01
3R_9438620_SNP T C 0.2115 33 123 0.7041 6.9611175137291514E-01
3R_9438625_SNP A G 0.1818 28 126 0.5356 5.2356991840987521E-01
3R_9438948_SNP T C 0.2645 41 114 0.1776 1.6859453614985254E-01
3R_9439007_SNP A G 0.391 52 81 0.2597 2.1867911691924824E-01
3R_9439023_SNP A C 0.3835 51 82 0.2652 2.3083810417643646E-01
3R_9439071_SNP G T 0.3684 49 84 0.1657 1.7621237862910277E-01
3R_9439088_SNP C T 0.2766 39 102 0.1457 1.2656206824856875E-01
3R_9439225_SNP G T 0.2162 32 116 0.9569 9.5595244990569539E-01
3R_9439231_SNP A G 0.2148 32 117 0.9578 9.5677533387925584E-01
3R_9439233_SNP G A 0.3716 55 93 0.06501 5.7642322679799601E-02
3R_9439285_SNP G T 0.2237 34 118 0.7249 7.1534937009513522E-01
3R_9439340_SNP C T 0.172 27 130 0.8195 8.1480189271716896E-01
3R_9439488_SNP G A 0.2893 46 113 0.1213 1.1560965148538060E-01
3R_9439594_SNP T A 0.2013 31 123 0.5188 5.0721573935767394E-01
3R_9439608_SNP C T 0.2013 31 123 0.6694 6.6004166051836566E-01
3R_9439743_SNP G C 0.0559 9 152 0.7547 7.5152027241594566E-01
3R_9439832_SNP C A 0.1677 26 129 0.7939 7.9245940682738381E-01
3R_9439865_SNP A T 0.4966 72 73 0.3942 3.6580601366061816E-01
3R_9439883_SNP T C 0.1699 26 127 0.2587 2.4470693169827606E-01
3R_9439889_SNP C T 0.1529 24 133 0.8715 8.6786967619949840E-01
3R_9439896_SNP A G 0.075 12 148 0.4542 4.4611854142431939E-01
3R_9439905_SNP A G 0.4698 70 79 0.7777 7.6729427530847016E-01
3R_9439906_SNP T A 0.4667 70 80 0.8024 7.9356678626921995E-01
3R_9439992_SNP G A 0.2517 38 113 0.3943 3.7693627084446357E-01
3R_9440000_SNP T G 0.1871 29 126 0.6176 6.0765390266944908E-01
3R_9440144_SNP G A 0.4041 59 87 0.228 2.0219795018653097E-01
3R_9440214_SNP G T 0.1711 26 126 0.779 7.6997284608187699E-01
3R_9440237_DEL G GTT 0.1503 23 130 0.7096 7.0078550158193154E-01
3R_9440266_SNP A G 0.4079 62 90 0.8678 8.6545426777512247E-01
3R_9440279_SNP A G 0.4408 67 85 0.8709 8.6676189889742461E-01
3R_9440336_SNP A G 0.4408 67 85 0.7687 7.6118821115186508E-01
3R_9440448_SNP G A 0.4762 70 77 0.8786 8.7249210687638978E-01
3R_9440491_SNP T G 0.4497 67 82 0.8166 8.0818273202043178E-01
3R_9440623_SNP T G 0.3133 47 103 0.811 8.0581163867367200E-01
3R_9440631_SNP A G 0.3987 61 92 0.7213 7.1216654876303176E-01
3R_9440785_SNP A G 0.2914 44 107 0.3073 2.8937420443416251E-01
3R_9440901_SNP C T 0.3469 51 96 0.5008 4.8526592956498982E-01
3R_9440915_SNP C T 0.1364 21 133 0.8889 8.8623995195260641E-01
3R_9440988_SNP G A 0.4681 66 75 0.9876 9.8702002063417249E-01
3R_9440990_SNP T C 0.4748 66 73 0.9462 9.4266324499467091E-01
3R_9440992_SNP G A 0.4648 66 76 0.825 8.1358826648599303E-01
3R_9441016_SNP C G 0.4392 65 83 0.3674 3.4329958218323098E-01
3R_9441103_SNP G A 0.4247 62 84 0.9005 8.9517683430548822E-01
3R_9441111_SNP A T 0.183 28 125 0.8565 8.5473101599258849E-01
3R_9441131_SNP G A 0.1974 30 122 0.9441 9.4323123942902765E-01
3R_9441165_SNP A T 0.1419 22 133 0.8296 8.2530343383763971E-01
3R_9441208_SNP T A 0.28 42 108 0.2609 2.4195770821377716E-01
3R_9441901_SNP A T 0.1319 19 125 0.9314 9.2934867446825642E-01
3R_9441917_SNP C A 0.4406 63 80 0.4972 4.7765414035344400E-01
3R_9441923_SNP T C 0.4632 63 73 0.3592 3.4247879059332786E-01
3R_9441988_SNP T C 0.2597 40 114 0.2084 1.9360082976854853E-01
3R_9442201_SNP A C 0.2925 43 104 0.6331 6.3730837224822734E-01
3R_9442222_SNP C T 0.172 27 130 0.667 6.6025682261356189E-01
3R_9442237_SNP A T 0.2162 32 116 0.4588 4.3691507919977379E-01
3R_9442264_SNP C G 0.1667 26 130 0.893 8.9052173396376566E-01
3R_9442267_SNP A G 0.1355 21 134 0.9893 9.8903426369887393E-01
3R_9442358_SNP A G 0.2585 38 109 0.3759 3.5418182461146874E-01
3R_9442439_SNP T C 0.1582 25 133 0.3944 3.8443244266664800E-01
3R_9442446_SNP G T 0.1783 28 129 0.8003 7.9716247234117521E-01
3R_9442448_SNP A T 0.1358 22 140 0.8072 8.0436310599160143E-01
3R_9442449_SNP G T 0.135 22 141 0.7936 7.9098132776784380E-01
3R_9442458_SNP A G 0.1625 26 134 0.3438 3.3564312651117933E-01
3R_9442463_SNP T G 0.1242 20 141 0.5991 5.9456883757213042E-01
3R_9442466_SNP T A 0.1296 21 141 0.8991 8.9766519504475828E-01
3R_9442470_SNP G T 0.1366 22 139 0.8032 7.9959434338717150E-01
3R_9442472_SNP C T 0.1358 22 140 0.7919 7.8862448880679881E-01
3R_9442477_INS GATTGCTCAATACTTTGGCATAATTCAGAG G 0.1304 21 140 0.7419 7.3716986577252930E-01
3R_9442540_SNP T A 0.09032 14 141 0.9434 9.4168563463666510E-01
3R_9442577_SNP C T 0.05031 8 151 0.8234 8.1964035062339857E-01
3R_9442848_SNP G T 0.0641 10 146 0.006899 5.7274782391712985E-03
3R_9442936_SNP A G 0.3919 58 90 0.5233 5.0787440241339976E-01
3R_9443158_DEL G GG 0.1479 21 121 0.8029 8.1336435219586511E-01
3R_9443222_SNP A G 0.05625 9 151 0.9219 9.2065808798141258E-01
3R_9443306_SNP T C 0.3179 48 103 0.8495 8.4326087966151420E-01
3R_9443361_SNP T A 0.2581 40 115 0.9616 9.6079686037270573E-01
3R_9443387_SNP A T 0.1788 27 124 0.8168 8.0998027948567031E-01
3R_9443568_SNP A C 0.4348 60 78 0.4335 4.0737166953975557E-01
3R_9443570_SNP C T 0.3333 47 94 0.6711 6.6171449653936154E-01
3R_9443590_SNP G C 0.4286 60 80 0.4562 4.2533415277728204E-01
3R_9443609_SNP T C 0.2432 36 112 0.59 5.7212977933494535E-01
3R_9443622_SNP A G 0.08917 14 143 0.8697 8.6661930751361493E-01
3R_9443683_SNP A T 0.1565 23 124 0.8512 8.4526301353305977E-01
3R_9443686_INS AGTTTCG A 0.1667 25 125 0.8638 8.5953612767291543E-01
3R_9443692_SNP T A 0.1667 25 125 0.9368 9.3544063756584084E-01
3R_9443712_SNP T C 0.404 61 90 0.8097 8.0288116820863753E-01
3R_9443727_SNP G A 0.0875 14 146 0.6614 6.5644426583812687E-01
3R_9443736_SNP T A 0.08805 14 145 0.6665 6.6061153002362705E-01
3R_9443740_SNP G A 0.08228 13 145 0.707 7.0092647541671105E-01
3R_9443766_SNP C A 0.22 33 117 0.5076 4.9687839706456371E-01
3R_9443770_SNP A T 0.1429 22 132 0.9173 9.1467549554059135E-01
3R_9443781_SNP C T 0.4333 65 85 0.9636 9.6225227885674602E-01
3R_9443783_SNP C A 0.4371 66 85 0.9757 9.7489524227284807E-01
3R_9443813_SNP T G 0.4326 61 80 0.7798 7.6979492466277488E-01
3R_9443843_SNP T C 0.06211 10 151 0.06537 6.1813767519968456E-02
3R_9443865_SNP A G 0.1154 18 138 0.8986 8.9617764943683276E-01
3R_9443875_SNP A T 0.1548 24 131 0.5643 5.5244146118946413E-01
3R_9443986_SNP C T 0.2649 40 111 0.7902 7.8184679828507464E-01
3R_9444393_SNP G T 0.4161 62 87 0.9989 9.9884619075295678E-01
3R_9444395_SNP A T 0.4161 62 87 0.9745 9.7327507096086852E-01
3R_9444537_SNP C T 0.302 45 104 0.8755 8.6986214077027646E-01
3R_9444704_SNP C A 0.118 19 142 0.3716 3.6343354385244597E-01
3R_9444820_SNP C A 0.1857 26 114 0.06722 7.3841894478144224E-02
3R_9444897_SNP T A 0.08497 13 140 0.07517 6.6188479762366262E-02
3R_9445182_SNP A C 0.1218 19 137 0.5676 5.5906590585863314E-01
3R_9445521_SNP A G 0.1296 21 141 0.5015 4.9439825483679078E-01
3R_9445524_SNP T A 0.1667 24 120 0.2658 2.5071437778143135E-01
3R_9445526_SNP A G 0.05844 9 145 0.6786 6.6973148901533985E-01
3R_9445576_SNP A C 0.1321 21 138 0.2443 2.3614630811285175E-01
3R_9445606_SNP C T 0.4898 72 75 0.324 3.0122021148463685E-01
3R_9445746_SNP T A 0.1753 27 127 0.6125 6.0160279134508965E-01
3R_9445793_SNP T C 0.2177 32 115 0.3362 3.1806645605569606E-01
3R_9445824_SNP G A 0.1835 29 129 0.5004 4.8956604896377953E-01
3R_9445842_SNP T G 0.4366 62 80 0.1256 1.0249515248518748E-01
3R_9445843_SNP C T 0.1783 28 129 0.4153 4.0527109044051246E-01
3R_9445889_SNP G A 0.2095 31 117 0.42 3.9927270124935998E-01
3R_9445902_SNP T A 0.3377 51 100 0.4345 4.1223096464050024E-01
3R_9445903_SNP T G 0.2177 32 115 0.3823 3.6539603296794443E-01
3R_9445942_SNP A C 0.2 29 116 0.3948 4.0276301776430723E-01
3R_9445983_SNP G T 0.2483 37 112 0.4217 4.0698207640623729E-01
3R_9446025_SNP T C 0.1987 31 125 0.8094 8.0444252676679306E-01
3R_9446318_DEL C CCGC 0.1765 27 126 0.9641 9.6517618311986120E-01
3R_9446395_SNP C G 0.05195 8 146 0.9304 9.2835619712632700E-01
3R_9446491_SNP C T 0.3077 48 108 0.5422 5.3043983499538250E-01
3R_9446526_SNP C T 0.298 45 106 0.5887 5.7251255023465397E-01
3R_9446540_SNP C G 0.3613 56 99 0.6993 6.8986689817854152E-01
3R_9446833_SNP A T 0.226 33 113 0.1 8.2426251425723421E-02
3R_9446836_SNP A C 0.2276 33 112 0.09737 7.9994834007996493E-02
3R_9446917_SNP C G 0.05185 7 128 0.872 8.6415589615997979E-01
3R_9446942_SNP T G 0.1554 23 125 0.07555 6.4565965394601577E-02
3R_9446982_SNP T C 0.3289 49 100 0.1389 1.2378128936227772E-01
3R_9447078_SNP A G 0.1731 27 129 0.5628 5.5271776728121857E-01
3R_9447240_SNP A G 0.09877 16 146 0.7183 7.1422765121532894E-01
3R_9447382_SNP C T 0.3176 47 101 0.2082 1.8878241011108099E-01
3R_9447384_SNP C G 0.4497 67 82 0.4929 4.7728988355810353E-01
3R_9447600_SNP A G 0.09259 15 147 0.2647 2.5680350527979523E-01
3R_9447908_SNP G T 0.2933 44 106 0.7307 7.1847226275756459E-01
3R_9447912_SNP T A 0.2925 43 104 0.8888 8.8369974798768758E-01
3R_9447917_INS T TC 0.3071 43 97 0.4661 4.4192377116822890E-01
3R_9447924_SNP T C 0.2925 43 104 0.6805 6.6340774436461558E-01
3R_9447926_SNP A T 0.2933 44 106 0.714 7.0082985825425048E-01
3R_9447928_SNP T C 0.2886 43 106 0.7365 7.2346993135700899E-01
3R_9447931_SNP T C 0.2933 44 106 0.714 7.0082985825425048E-01
3R_9447941_DEL TT T 0.2905 43 105 0.6933 6.7728354018357195E-01
3R_9447957_SNP T A 0.2829 43 109 0.8548 8.4886737724683836E-01
3R_9447964_SNP T C 0.2848 43 108 0.8644 8.5836190567390624E-01
3R_9447971_SNP G A 0.2819 42 107 0.7892 7.7896314459501437E-01
3R_9447973_SNP G C 0.28 42 108 0.7888 7.7930392283993422E-01
3R_9447998_SNP C T 0.2867 43 107 0.8261 8.1812203620769453E-01
3R_9448110_SNP T C 0.1139 18 140 0.2806 2.6811623762689896E-01
3R_9448171_SNP A G 0.1195 19 140 0.3971 3.8614917663456660E-01
3R_9448374_DEL A AATTCATAATGGCTTTCGCAAA 0.05195 8 146 0.9828 9.8222151245448752E-01
3R_9448476_SNP A T 0.1698 27 132 0.9713 9.7055070902236840E-01
3R_9448911_SNP A C 0.09494 15 143 0.9727 9.7223713789996014E-01
3R_9449043_SNP A G 0.09877 16 146 0.6286 6.2301075094802161E-01
3R_9449085_SNP G A 0.08176 13 146 0.9443 9.4307708590296713E-01
3R_9449110_SNP C A 0.08696 12 126 0.7974 7.8598066260148602E-01
3R_9449126_SNP T C 0.05844 9 145 0.8555 8.5190515214315909E-01
3R_9449135_SNP A C 0.3046 46 105 0.4447 4.2423943568004352E-01
3R_9449146_SNP G T 0.0974 15 139 0.8931 8.8909756098267845E-01
3R_9449171_SNP A G 0.09677 15 140 0.8639 8.5983629859909405E-01
3R_9449186_SNP A G 0.1818 28 126 0.783 7.7616528092185622E-01
3R_9449196_SNP G A 0.1871 29 126 0.7357 7.2824904606159668E-01
3R_9449213_SNP G A 0.1806 28 127 0.8339 8.2928221109388134E-01
3R_9449238_SNP T A 0.08228 13 145 0.2225 2.1159168128766404E-01
3R_9449249_SNP T A 0.08805 14 145 0.6756 6.7361476593280245E-01
3R_9449291_SNP C G 0.1447 22 130 0.5502 5.3651463173679614E-01
3R_9449297_SNP T C 0.1548 24 131 0.8257 8.2061046557714945E-01
3R_9449299_SNP G C 0.1548 24 131 0.8623 8.5829655116200354E-01
3R_9449321_SNP A G 0.4527 67 81 0.7141 7.0205811223689407E-01
3R_9449707_SNP A T 0.1871 29 126 0.784 7.7697268285372667E-01
3R_9449920_SNP G A 0.2517 36 107 0.9305 9.2654326579254631E-01
3R_9449926_SNP T C 0.2535 36 106 0.4807 4.5244467230187135E-01
3R_9449929_SNP A C 0.25 34 102 0.6008 5.7426068286158372E-01
3R_9449977_SNP A G 0.3125 45 99 0.4088 3.7894272072913593E-01
3R_9450008_SNP A G 0.2222 32 112 0.4291 3.9939211262510244E-01
3R_9450017_SNP T C 0.3497 50 93 0.3606 3.2978953659772592E-01
3R_9450064_SNP G C 0.1579 24 128 0.9594 9.5807851718134596E-01
3R_9450086_SNP A G 0.2645 41 114 0.569 5.5551246741885918E-01
3R_9450098_SNP A C 0.2597 40 114 0.4612 4.7355043234735961E-01
3R_9450129_SNP C T 0.3878 57 90 0.1683 1.4739000508421463E-01
3R_9450138_SNP C A 0.2353 36 117 0.3636 3.4531655653517723E-01
3R_9450141_SNP A C 0.2303 35 117 0.3667 3.4682351383285326E-01
3R_9450467_SNP G T 0.5 75 75 0.0301 2.3562997227108803E-02
3R_9450508_SNP G A 0.3259 44 91 0.137 1.1843094883033378E-01
3R_9450557_SNP A G 0.1438 22 131 0.1055 9.9776097848826795E-02
3R_9450687_INS CGC C 0.306 41 93 0.3251 3.5704640372857788E-01
3R_9450710_SNP G T 0.1519 24 134 0.3618 3.5428845480136872E-01
3R_9450733_SNP A G 0.1429 22 132 0.7151 7.0778275160371207E-01
3R_9451123_SNP C T 0.1494 23 131 0.6227 6.1398954299274200E-01
3R_9451269_SNP A C 0.4868 74 78 0.8629 8.5813930609636913E-01
3R_9451418_SNP T A 0.2733 41 109 0.5771 5.6554994921541568E-01
3R_9451423_SNP T G 0.2905 43 105 0.3254 3.0362337823635399E-01
3R_9451467_DEL T TTAAGTAAATGAAATGTGTTCAACCAATT 0.4328 58 76 0.9903 9.8948625380048594E-01
3R_9451572_SNP T C 0.4755 68 75 0.8803 8.8289992607742129E-01
3R_9451639_SNP A T 0.223 33 115 0.8929 8.8836045531199082E-01
3R_9451678_SNP G A 0.1513 23 129 0.8666 8.6235470290251426E-01
3R_9451679_SNP C T 0.1533 23 127 0.8605 8.5503316980773669E-01
3R_9451719_SNP G T 0.363 53 93 0.3334 3.1777469686128845E-01
3R_9451738_SNP T A 0.4795 70 76 0.2085 1.8699973696858285E-01
3R_9451755_DEL A AA 0.4859 69 73 0.1666 1.4106697536625379E-01
3R_9451809_SNP G A 0.4533 68 82 0.2781 2.6146809915427016E-01
3R_9451841_SNP G A 0.2721 40 107 0.4284 4.0431007945697051E-01
3R_9451844_SNP A G 0.1032 16 139 0.8009 7.9423208091940178E-01
3R_9451873_SNP T A 0.2781 42 109 0.3203 3.0108728783685335E-01
3R_9451895_MNP AAT TGA 0.2697 41 111 0.3302 3.1250543089749216E-01
3R_9451986_SNP A G 0.3974 60 91 0.6663 6.5391776301804094E-01
3R_9452082_SNP C G 0.1529 24 133 0.879 8.7620911867649176E-01
3R_9452087_SNP T G 0.1656 26 131 0.8051 8.0057896084019919E-01
3R_9452095_SNP G C 0.351 53 98 0.8946 8.9157253725279906E-01
3R_9452241_SNP A T 0.05517 8 137 0.269 2.4135094546249580E-01
3R_9452281_DEL G GAG 0.09589 14 132 0.4531 4.3215262932237442E-01
3R_9452404_SNP A G 0.1465 23 134 0.5467 5.3893617911864078E-01
3R_9452422_SNP G A 0.3493 51 95 0.3827 3.6767127932881383E-01
3R_9452503_SNP T G 0.2129 33 122 0.7086 7.0099760589218096E-01
3R_9452634_SNP A G 0.4238 64 87 0.3564 3.3504020865962802E-01
3R_9452838_SNP C A 0.2349 35 114 0.8825 8.7811781531132627E-01
3R_9453007_INS A AA 0.4266 61 82 0.7529 7.5737360884914029E-01
3R_9453009_SNP G T 0.4336 62 81 0.5358 5.1065274692536622E-01
3R_9453021_SNP A G 0.4247 62 84 0.6344 6.1592819319816039E-01
3R_9453055_SNP T C 0.2308 36 120 0.7289 7.2153738073366358E-01
3R_9453069_SNP C A 0.26 39 111 0.7871 7.7795893557520213E-01
3R_9453084_SNP A C 0.09938 16 145 0.8816 8.7985712057853405E-01
3R_9453103_SNP A G 0.2721 40 107 0.8116 8.0176372591826550E-01
3R_9453118_SNP T G 0.1484 23 132 0.8891 8.8865654251273052E-01
3R_9453131_SNP T A 0.07097 11 144 0.563 5.5032742258916612E-01
3R_9453171_DEL A CC 0.4113 58 83 0.02766 3.1945619560361252E-02
3R_9453711_DEL TT T 0.4247 62 84 0.9621 9.6055000492845732E-01
3R_9453727_SNP T A 0.2759 40 105 0.6266 6.0659958669307046E-01
3R_9453729_SNP T C 0.2657 38 105 0.7263 7.0971944460240022E-01
3R_9453783_SNP A G 0.4014 59 88 0.6252 6.5010530039481229E-01
3R_9453790_SNP G C 0.05031 8 151 0.787 7.8316180835883009E-01
3R_9453821_SNP T G 0.1513 23 129 0.6846 6.8019037072255339E-01
3R_9453885_DEL CTT G 0.3768 52 86 0.5476 5.3112813984924934E-01
3R_9453895_SNP T A 0.363 53 93 0.842 8.3282133980276907E-01
3R_9453906_DEL GT A 0.3681 53 91 0.9599 9.5798691587018348E-01
3R_9454611_SNP G A 0.1592 25 132 0.8774 8.7490161428292779E-01
3R_9454660_INS A AA 0.1367 19 120 0.9586 9.5606881265529153E-01
3R_9454674_SNP C T 0.1742 27 128 0.9128 9.1025081584378587E-01
3R_9454755_SNP A G 0.1623 25 129 0.7648 7.5830751419047038E-01
3R_9454756_INS AA A 0.1677 26 129 0.9295 9.2747461990828006E-01
3R_9454768_INS TGGCTCCT T 0.1677 26 129 0.8831 8.7970860131455031E-01
3R_9454772_DEL T TGTCT 0.1688 26 128 0.8459 8.4179187459690374E-01
3R_9454839_SNP T G 0.1603 25 131 0.9733 9.7266152266873274E-01
3R_9454849_DEL G GATTTCAG 0.1258 19 132 0.6251 6.1035338248851967E-01
3R_9454990_SNP A T 0.1274 20 137 0.8847 8.8131156804257693E-01
3R_9455023_SNP T G 0.4054 60 88 0.9519 9.5004343075972997E-01
3R_9455181_INS TAA T 0.4296 61 81 0.7332 7.1534124463148385E-01
3R_9455184_SNP A G 0.4196 60 83 0.6916 6.7259376701892837E-01
3R_9455401_SNP A C 0.443 66 83 0.7308 7.1815071119939966E-01
3R_9455403_SNP T C 0.3355 51 101 0.7216 7.1181536486269525E-01
3R_9455410_SNP T C 0.1474 23 133 0.7643 7.5866523143183517E-01
3R_9455418_INS ATAA A 0.4706 72 81 0.833 8.2672951385430338E-01
3R_9455424_SNP A G 0.48 72 78 0.7961 7.8657342062664792E-01
3R_9455602_SNP A T 0.106 16 135 0.7596 7.5076942175709194E-01
3R_9455623_INS ACTGCATAATAT A 0.0596 9 142 0.6925 6.8146331954080708E-01
3R_9455630_SNP A C 0.07237 11 141 0.8095 8.0231989698285644E-01
3R_9455677_SNP C T 0.06579 10 142 0.8045 7.9771490110288856E-01
3R_9455684_SNP A T 0.07143 11 143 0.9766 9.7587587827084921E-01
3R_9455775_SNP G T 0.3851 57 91 0.5305 5.0973107234577630E-01
3R_9455929_SNP G A 0.06832 11 150 0.2494 2.7108925448135102E-01
3R_9455991_SNP T C 0.1795 28 128 0.1803 1.6794822205862747E-01
3R_9456116_SNP G A 0.2381 35 112 0.5773 5.5792554744880674E-01
3R_9456234_SNP A C 0.09554 15 142 0.4047 3.9109265620489531E-01
3R_9456387_DEL T TAT 0.4667 63 72 0.2469 2.1792535188165674E-01
3R_9456425_SNP G A 0.4892 68 71 0.1667 1.3731260737741557E-01
3R_9456449_SNP A G 0.4828 70 75 0.2843 2.5839028915385609E-01
3R_9456453_SNP C T 0.1484 23 132 0.6551 6.4544628473159482E-01
3R_9456462_SNP A T 0.4786 67 73 0.2178 1.8579218155758959E-01
3R_9456473_SNP G T 0.4895 70 73 0.229 2.0137297485123373E-01
3R_9456493_SNP T A 0.3082 45 101 0.5342 5.0942596678213481E-01
3R_9456511_SNP T A 0.2808 41 105 0.412 3.8851527108444783E-01
3R_9456520_SNP T G 0.3014 44 102 0.4944 4.7255967897477857E-01
3R_9456538_SNP T A 0.2778 40 104 0.4536 4.2766395033983629E-01
3R_9456589_SNP T C 0.1046 16 137 0.2763 2.6163937192940112E-01
3R_9456677_SNP C A 0.05031 8 151 0.02087 1.8524250211547726E-02
3R_9456879_SNP C G 0.2105 32 120 0.9888 9.8849540055732288E-01
3R_9456890_SNP C G 0.06289 10 149 0.02117 1.8856415693794280E-02
3R_9456973_SNP G T 0.1274 20 137 0.1062 9.8875351858197624E-02
3R_9456982_SNP T A 0.1806 28 127 0.08123 7.3578867501985182E-02
3R_9457032_SNP C T 0.1538 24 132 0.07216 6.5507325982148007E-02
3R_9457041_SNP G A 0.1582 25 133 0.0678 6.2926138538818135E-02
3R_9457042_SNP T G 0.1655 24 121 0.07388 5.9406002032079061E-02
3R_9457103_SNP A T 0.1974 30 122 0.944 9.4250495012622726E-01
3R_9457124_SNP T C 0.06918 11 148 0.0538 5.0210212176652357E-02
3R_9457267_SNP C G 0.1474 23 133 0.843 8.3821450416342957E-01
3R_9457469_SNP G C 0.3759 53 88 0.3394 3.1178483804738821E-01
3R_9457474_SNP T A 0.08025 13 149 0.8347 8.3227321303013291E-01
3R_9457476_SNP A C 0.3786 53 87 0.2537 2.2526310994910415E-01
3R_9457828_SNP T G 0.1646 26 132 0.9678 9.6695805361943965E-01
3R_9457868_SNP A G 0.1656 26 131 0.9624 9.6122330243198917E-01
3R_9457869_SNP T C 0.1646 26 132 0.9678 9.6695805361943965E-01
3R_9458040_SNP A G 0.2895 44 108 0.04758 3.8662664246819661E-02
3R_9458176_SNP T C 0.05096 8 149 0.9619 9.6135602404332854E-01
3R_9458249_SNP A G 0.1933 29 121 0.4996 4.8138912587010485E-01
3R_9458258_SNP C T 0.1769 26 121 0.4634 4.4164905356326500E-01
3R_9458279_SNP A C 0.1379 20 125 0.9549 9.5251031598045532E-01
3R_9458304_SNP G C 0.2464 34 104 0.231 1.9666375437886607E-01
3R_9458310_SNP A G 0.0559 9 152 0.9797 9.7936533533326908E-01
3R_9458376_SNP T C 0.2867 43 107 0.7346 7.2535350337046456E-01
3R_9458472_SNP A G 0.1325 20 131 0.8849 8.8032277804091352E-01
3R_9458498_SNP T C 0.121 19 138 0.4762 4.6282908935127198E-01
3R_9458513_SNP G A 0.1635 26 133 0.8069 8.0362176283855258E-01
3R_9458577_SNP G T 0.2244 35 121 0.07548 6.8735302880850849E-02
3R_9458589_SNP T C 0.349 52 97 0.9836 9.8288552962323594E-01
3R_9458694_SNP C T 0.1266 20 138 0.4957 4.8542621932268726E-01
3R_9458736_SNP G A 0.1019 16 141 0.1341 1.2439747952907521E-01
3R_9458751_SNP T C 0.1019 16 141 0.1341 1.2439747952907521E-01
3R_9458756_SNP T A 0.1019 16 141 0.1341 1.2439747952907521E-01
3R_9458760_SNP G T 0.1019 16 141 0.1341 1.2439747952907521E-01
3R_9458771_SNP A C 0.3694 58 99 0.1301 1.1936619217790290E-01
3R_9458787_SNP A T 0.3636 56 98 0.133 1.2319309006825618E-01
3R_9458962_SNP T C 0.1974 30 122 0.4536 4.3877126355814156E-01
3R_9458974_SNP T C 0.2053 31 120 0.6226 6.1187668425220232E-01
3R_9459061_SNP G C 0.3421 52 100 0.2913 2.7101131696652736E-01
3R_9459443_SNP T C 0.2886 43 106 0.04081 3.3632946607205415E-02
3R_9459446_SNP G A 0.3733 56 94 0.7323 7.2119243363719576E-01
3R_9459465_SNP C T 0.2848 43 108 0.03206 2.5917486036594439E-02
3R_9459467_SNP G C 0.3691 55 94 0.7067 6.9389039374562622E-01
3R_9459474_DEL T CG 0.2752 41 108 0.1006 1.1080411789181510E-01
3R_9459484_SNP A T 0.2848 43 108 0.03206 2.5917486036594439E-02
3R_9459485_SNP T G 0.2848 43 108 0.03206 2.5917486036594439E-02
3R_9459491_SNP C T 0.2848 43 108 0.03206 2.5917486036594439E-02
3R_9459492_SNP A G 0.2848 43 108 0.03206 2.5917486036594439E-02
3R_9459494_SNP G A 0.2848 43 108 0.03206 2.5917486036594439E-02
3R_9459498_SNP C T 0.28 42 108 0.04593 3.8497922894112357E-02
3R_9459501_SNP G T 0.48 72 78 0.5058 4.8733476134773601E-01
3R_9459511_DEL T TT 0.4965 70 71 0.4922 4.6311889967727315E-01
3R_9459538_SNP T C 0.4762 70 77 0.4357 4.1604688467953899E-01
3R_9459943_SNP C A 0.2327 37 122 0.2093 1.9877681866746200E-01
3R_9460257_SNP C G 0.06748 11 152 0.4608 4.5480936045783771E-01
3R_9460277_SNP T C 0.07643 12 145 0.9528 9.5194736992887730E-01
3R_9460523_INS CCCCCGTTTC C 0.1419 22 133 0.1628 1.4782796023683198E-01
3R_9460536_SNP A T 0.396 59 90 0.08209 7.1192049425649287E-02
3R_9460683_INS TC T 0.06289 10 149 0.0101 1.6255066162430044E-02
3R_9460783_SNP T C 0.06173 10 152 0.06045 5.7746742537772802E-02
3R_9460932_SNP C T 0.1187 19 141 0.2476 2.3810861986489262E-01
3R_9461056_SNP C A 0.135 22 141 0.234 2.2767495654437986E-01
3R_9462353_SNP A G 0.4161 62 87 0.04352 3.7368575178971575E-02
3R_9462502_SNP C G 0.141 22 134 0.01445 1.2117985212611962E-02
3R_9462535_SNP T A 0.1667 25 125 0.3361 3.2027342201615794E-01
3R_9462543_INS AA A 0.1699 26 127 0.06594 5.8239667438281399E-02
3R_9462604_SNP A T 0.05096 8 149 0.03768 3.6095072997248893E-02
3R_9462871_SNP G A 0.1132 18 141 0.7442 7.4129794305293173E-01
3R_9463025_SNP A T 0.06832 11 150 0.07746 7.3643694181789940E-02
3R_9464151_SNP G A 0.46 69 81 0.4901 4.6877686203429103E-01
3R_9464224_INS AA A 0.1987 30 121 0.907 9.0310894474979309E-01
3R_9464275_SNP G T 0.0559 9 152 0.8509 8.4958582042158426E-01
3R_9464293_SNP G T 0.1656 25 126 0.312 2.9127665665663094E-01
3R_9464349_SNP A G 0.1776 27 125 0.3632 3.4447649275935188E-01
3R_9464640_SNP T C 0.4211 64 88 0.3364 3.1868343223247786E-01
3R_9465186_SNP A G 0.05128 8 148 0.8377 8.3351061088183553E-01
3R_9465201_SNP A T 0.1494 23 131 0.4734 4.5665581055989790E-01
3R_9465999_SNP T C 0.4459 66 82 0.5621 5.4752637106949031E-01
3R_9466023_DEL A ACA 0.05488 9 155 0.03441 3.2539769781912774E-02
3R_9466032_SNP T A 0.09494 15 143 0.5065 5.0048930832964533E-01
3R_9466123_SNP A C 0.07143 11 143 0.2108 2.0104676644212127E-01
3R_9466307_SNP C T 0.3014 44 102 0.722 7.1271518212559615E-01
3R_9466731_INS TGT T 0.1377 19 119 0.8358 8.2601448919446530E-01
3R_9466754_SNP G A 0.1538 24 132 0.7318 7.2577436167236664E-01
3R_9466765_SNP A G 0.2667 40 110 0.574 5.5723390096933600E-01
3R_9466985_SNP T C 0.05521 9 154 0.3017 2.9523463029241681E-01
3R_9467556_SNP T G 0.1241 18 127 0.4213 3.9883934401592580E-01
3R_9467692_SNP G T 0.4222 57 78 0.8651 8.5507927382829174E-01
3R_9468207_SNP A C 0.08075 13 148 0.2692 2.6066379208209545E-01
3R_9468388_SNP T C 0.22 33 117 0.2535 2.3466867111246459E-01
3R_9468400_SNP T C 0.3221 48 101 0.3355 3.1007794623564011E-01
3R_9468818_SNP A G 0.05128 8 148 0.9648 9.6390181108105488E-01
3R_9468871_SNP C G 0.3267 49 101 0.3752 3.5569627824469907E-01
3R_9468948_SNP T A 0.05128 8 148 0.9648 9.6390181108105488E-01
3R_9469609_INS C CTC 0.1192 18 133 0.6615 6.5103897921619525E-01
3R_9470674_SNP A G 0.1788 27 124 0.5788 5.6599564464172603E-01
3R_9471080_SNP A C 0.3677 57 98 0.1962 1.8531744508885994E-01
3R_9471657_SNP C T 0.3775 57 94 0.07105 6.0954767977208203E-02
3R_9471777_SNP T C 0.3893 58 91 0.265 2.4493075244163010E-01
3R_9471790_SNP A C 0.359 56 100 0.6174 6.0614929673773055E-01
3R_9471861_SNP A G 0.3553 54 98 0.5168 5.0011319549752653E-01
3R_9472062_SNP G A 0.4 54 81 0.4516 4.1398811103874644E-01
3R_9472075_SNP G T 0.3464 53 100 0.5224 5.0941622935887143E-01
3R_9472124_SNP C G 0.3576 54 97 0.5081 4.9484373509756763E-01
3R_9472135_SNP T C 0.1176 18 135 0.2252 2.4761806999147629E-01
3R_9472390_SNP C A 0.3083 41 92 0.7597 7.7198295093496550E-01
3R_9472405_SNP G T 0.06667 10 140 0.2995 2.8762295128991255E-01
3R_9472438_SNP A G 0.05479 8 138 0.02721 1.9502989514859462E-02
3R_9472502_SNP A G 0.4026 62 92 0.3828 3.6628007213097957E-01
3R_9472595_SNP G C 0.3933 59 91 0.3534 3.4470756094032884E-01
3R_9472707_SNP T C 0.07362 12 151 0.1185 1.1357204540502885E-01
3R_9472903_DEL G TA 0.05521 9 154 0.835 8.4403901440782070E-01
3R_9473596_SNP A G 0.2697 41 111 0.6137 6.0448359867950141E-01
3R_9473649_SNP A T 0.271 42 113 0.4774 4.6537061648376898E-01
3R_9473697_SNP C T 0.3421 52 100 0.4487 4.3247388622796568E-01
3R_9473742_SNP G C 0.05521 9 154 0.6714 6.6735501709531786E-01
3R_9473797_SNP C T 0.4013 61 91 0.457 4.3970522118867383E-01
3R_9474017_SNP T G 0.3291 52 106 0.6209 6.1330064278668917E-01
3R_9474152_SNP A G 0.1218 19 137 0.3687 3.5797813839344261E-01
3R_9474696_SNP A G 0.2208 34 120 0.1309 1.1836919606635932E-01
3R_9475321_SNP G A 0.3154 47 102 0.8488 8.4227649826514561E-01
3R_9476289_SNP G C 0.1125 18 142 0.4722 4.6606077732309470E-01
3R_9476308_SNP T C 0.1187 19 141 0.499 4.9349612276732080E-01
3R_9476325_SNP A G 0.4408 67 85 0.829 8.2321862601376150E-01
3R_9476335_SNP G C 0.05 8 152 0.2789 2.6852303498264063E-01
3R_9476357_SNP T G 0.329 51 104 0.9536 9.5204449690473802E-01
3R_9476382_SNP T G 0.443 66 83 0.7398 7.2940134501339748E-01
3R_9476385_SNP C T 0.142 23 139 0.2795 2.7230099012373654E-01
3R_9476474_SNP A C 0.3904 57 89 0.5509 5.3121084170759936E-01
3R_9476476_DEL T TTGGGT 0.4295 64 85 0.7432 7.3247168061932433E-01
3R_9476484_SNP T C 0.4444 68 85 0.7738 7.6656714165454032E-01
3R_9476494_SNP A T 0.3946 58 89 0.7765 7.6513244755973542E-01
3R_9476502_SNP C G 0.4067 61 89 0.7735 7.6408900282432668E-01
3R_9476514_SNP T C 0.1187 19 141 0.4198 4.1344305617721355E-01
3R_9476516_SNP G C 0.3893 58 91 0.6592 6.4575623946919936E-01
3R_9476604_SNP A G 0.09375 15 145 0.2687 2.5890072869526948E-01
3R_9476794_SNP G C 0.3311 50 101 0.2328 2.1430432218499640E-01
3R_9476796_SNP A C 0.3289 49 100 0.2453 2.2392459637601592E-01
3R_9476875_SNP T C 0.118 19 142 0.08555 8.0009711009433132E-02
3R_9476901_SNP A G 0.2252 34 117 0.6518 6.3880116646349805E-01
3R_9477018_SNP T C 0.121 19 138 0.7119 7.0607310623339214E-01
3R_9477084_SNP T C 0.08553 13 139 0.07782 8.7036895807411363E-02
3R_9477138_SNP T C 0.1284 19 129 0.5175 5.4509158210363740E-01
3R_9477156_SNP A T 0.07051 11 145 0.01972 2.5073684278194282E-02
3R_9477340_SNP G A 0.2244 35 121 0.2847 2.7059025415884119E-01
3R_9477422_DEL T TCAAT 0.125 17 119 0.1836 2.1416005488814338E-01
3R_9477837_SNP T C 0.2595 41 117 0.9562 9.5498283778097548E-01
3R_9478083_SNP G A 0.0974 15 139 0.748 7.4257200310513372E-01
3R_9478131_SNP A G 0.1895 29 124 0.752 7.4412498650965087E-01
3R_9478145_SNP A G 0.4511 60 73 0.2849 2.4187027812323625E-01
3R_9478354_SNP A G 0.3072 47 106 0.2263 2.1112430965586804E-01
3R_9478639_SNP T G 0.25 37 111 0.4087 3.9099006739015685E-01
3R_9478660_SNP G T 0.4362 65 84 0.8596 8.5321634400834989E-01
3R_9478670_SNP A G 0.2857 44 110 0.6927 6.8231936973467588E-01
3R_9478688_SNP T A 0.2821 44 112 0.7492 7.4135040846153588E-01
3R_9478926_SNP G A 0.4521 66 80 0.994 9.9366816617328091E-01
3R_9478951_SNP C A 0.07483 11 136 0.7857 7.7764478112074742E-01
3R_9479049_SNP G A 0.1631 23 118 0.8937 8.8802833208844922E-01
3R_9479104_SNP A C 0.1 14 126 0.7264 7.1008266379848450E-01
3R_9479147_INS AT A 0.1888 27 116 0.2966 3.0129643651489946E-01
3R_9479208_SNP T C 0.4726 69 77 0.4175 3.9226430403937329E-01
3R_9479388_SNP T A 0.2886 43 106 0.295 2.7250796566161206E-01
3R_9479476_SNP G C 0.0915 14 139 0.5159 5.0169743075363038E-01
3R_9479482_SNP T C 0.1169 18 136 0.498 4.8569382092358071E-01
3R_9479627_SNP G A 0.1625 26 134 0.1791 1.6946018101694338E-01
3R_9479664_SNP G C 0.1083 17 140 0.5959 5.8816148738589047E-01
3R_9479706_SNP C T 0.09028 13 131 0.2121 1.9077172863681202E-01
3R_9479826_SNP A T 0.2303 35 117 0.5378 5.2330558711326081E-01
3R_9479838_SNP T G 0.2685 40 109 0.3539 3.3679961174635586E-01
3R_9479891_SNP G A 0.242 38 119 0.5691 5.6139188361639136E-01
3R_9479951_DEL T TT 0.2922 45 109 0.6359 6.2473336431623894E-01
3R_9479974_SNP A G 0.3309 46 93 0.6683 6.4348295117254106E-01
3R_9479976_SNP A T 0.2484 39 118 0.5597 5.5209730386758871E-01
3R_9480076_DEL C CATA 0.06962 11 147 0.3126 3.0194168069462313E-01
3R_9480112_DEL CAGC C 0.2431 35 109 0.2605 2.7553739788168852E-01
3R_9480138_SNP T C 0.1392 22 136 0.7092 7.0426115409528456E-01
3R_9480461_DEL T TTCTT 0.1788 27 124 0.8764 8.8390468894671026E-01
3R_9480683_SNP T C 0.06748 11 152 0.6645 6.6028351145161779E-01
3R_9481166_SNP T C 0.08176 13 146 0.6389 6.3327422767366826E-01
3R_9482020_SNP A C 0.4362 65 84 0.4724 4.5117911912748121E-01
3R_9482251_SNP A C 0.1765 24 112 0.6549 6.2919937752192179E-01
3R_9482269_SNP C T 0.2432 36 112 0.5917 5.7418951465234302E-01
3R_9482338_SNP G A 0.2914 44 107 0.6363 6.2307231467460822E-01
3R_9482342_SNP C T 0.2933 44 106 0.6287 6.1405696619885752E-01
3R_9482347_SNP G T 0.2721 40 107 0.7096 6.9601946666976866E-01
3R_9482399_SNP C T 0.1503 23 130 0.5353 5.1845154831307494E-01
3R_9482481_SNP T C 0.1429 21 126 0.4936 4.8216911900789994E-01
3R_9482483_SNP T C 0.0828 13 144 0.5988 5.9032633364773290E-01
3R_9482577_SNP G A 0.2288 35 118 0.2099 1.9537237448135847E-01
3R_9482692_SNP T C 0.1139 18 140 0.8327 8.2923844069751595E-01
3R_9482693_SNP T C 0.1139 18 140 0.8327 8.2923844069751595E-01
3R_9482768_SNP T G 0.3401 50 97 0.6022 5.9181362030385976E-01
3R_9482769_SNP A G 0.3667 55 95 0.8113 8.0233571470519260E-01
3R_9483183_SNP G C 0.3007 46 107 0.5067 4.9118946613436731E-01
3R_9483294_SNP T A 0.2333 35 115 0.4733 4.5750022266257651E-01
3R_9483410_DEL A AC 0.3212 44 93 0.6897 6.6706779650912496E-01
3R_9483440_INS GG G 0.411 60 86 0.8574 8.5144442814512378E-01
3R_9483553_INS TTGT T 0.2416 36 113 0.6093 5.9545731084749787E-01
3R_9483567_SNP T G 0.2263 31 106 0.5901 5.7198384246440870E-01
3R_9483672_SNP T A 0.3442 53 101 0.5995 5.8731779407780660E-01
3R_9484165_SNP T C 0.0625 10 150 0.8628 8.6058773237530184E-01
3R_9484195_SNP C A 0.1456 23 135 0.0949 8.8231033020855998E-02
3R_9484290_SNP C T 0.06369 10 147 0.4701 4.5895322630119206E-01
3R_9484292_SNP G A 0.2597 40 114 0.2612 2.4353746199846804E-01
3R_9484480_SNP T G 0.05195 8 146 0.2583 2.4168227849550117E-01
3R_9484607_SNP T C 0.07534 11 135 0.9935 9.9355103085870022E-01
3R_9484663_SNP G A 0.06993 10 133 0.8397 8.3242834446207825E-01
3R_9484783_SNP G A 0.07692 12 144 0.9401 9.4650760845217585E-01
3R_9485311_SNP T G 0.3007 46 107 0.9384 9.3611020217814389E-01
3R_9485385_SNP C T 0.2922 45 109 0.7542 7.6757567448303143E-01
3R_9485391_SNP T C 0.07792 12 142 0.8204 8.1445807576406570E-01
3R_9485402_SNP G A 0.2968 46 109 0.9106 9.0750864963881883E-01
3R_9485559_SNP T A 0.05517 8 137 0.3119 2.9297814860644422E-01
3R_9485579_INS AA A 0.1338 19 123 0.9474 9.4380028953895090E-01
3R_9485657_SNP G A 0.08759 12 125 0.6687 6.5598293394269414E-01
3R_9485658_SNP C T 0.08759 12 125 0.6687 6.5598293394269414E-01
3R_9485672_DEL T TGCAAAAT 0.07143 10 130 0.8363 8.2855271729967495E-01
3R_9485688_INS A AA 0.09155 13 129 0.9119 9.0859183710473546E-01
3R_9485741_SNP T C 0.1042 15 129 0.7513 7.4380896019188603E-01
3R_9485822_DEL T TCGTTT 0.1795 28 128 0.7918 7.8617277156401544E-01
3R_9485883_SNP A C 0.1948 30 124 0.6999 6.9145961193693817E-01
3R_9485892_INS GAAAGAGG G 0.1776 27 125 0.6155 6.0309461150430632E-01
3R_9485946_SNP T A 0.3423 51 98 0.6819 6.7157526491307773E-01
3R_9485968_SNP T G 0.1842 28 124 0.5987 5.8778525407913373E-01
3R_9486023_SNP C A 0.1911 30 127 0.7954 7.9009492333160647E-01
3R_9486045_SNP A G 0.1911 30 127 0.7282 7.2140421177673919E-01
3R_9486133_SNP A C 0.1509 24 135 0.8419 8.3952335399962241E-01
3R_9486267_SNP G C 0.25 38 114 0.7333 7.2429349274503063E-01
3R_9486278_SNP T C 0.08387 13 142 0.8135 8.0795571732708404E-01
3R_9486323_SNP A G 0.2092 32 121 0.6732 6.6359108957985269E-01
3R_9486340_SNP G A 0.08442 13 141 0.8223 8.1666292638092941E-01
3R_9486452_SNP A G 0.05625 9 151 0.7866 7.8301424392594543E-01
3R_9486490_SNP G A 0.1333 20 130 0.6936 6.8293385074186630E-01
3R_9486541_SNP T A 0.1689 25 123 0.3877 3.7405174475962077E-01
3R_9486611_SNP A T 0.1141 17 132 0.3695 3.7169213529967859E-01
3R_9486632_SNP T A 0.1933 29 121 0.3666 3.4773174071863688E-01
3R_9486667_SNP A T 0.1806 26 118 0.3782 3.4952903068268060E-01
3R_9486732_DEL TTCTT AAAAGA 0.1883 29 125 0.6247 6.1449540896497457E-01
3R_9486901_DEL T TT 0.1111 16 128 0.7988 7.8789885401686266E-01
3R_9487003_SNP C T 0.05556 9 153 0.8729 8.7222474407234485E-01
3R_9487088_INS G GAAG 0.1329 19 124 0.7603 7.6876961014290468E-01
3R_9487338_SNP T C 0.1457 22 129 0.7143 7.0409252719127413E-01
3R_9487595_SNP T A 0.05556 9 153 0.3029 2.9548895404371756E-01
3R_9487707_SNP C G 0.1195 19 140 0.4311 4.3092565225092061E-01
3R_9487856_SNP C A 0.06211 10 151 0.9501 9.4942890902100574E-01
3R_9487868_SNP A T 0.2752 41 108 0.6155 5.9788514203073362E-01
3R_9487989_SNP A C 0.1854 28 123 0.3644 3.4629123315263621E-01
3R_9488254_SNP A C 0.3947 60 92 0.2123 1.9625008634308572E-01
3R_9488361_SNP A G 0.3553 54 98 0.1572 1.4119893639074166E-01
3R_9488391_SNP A T 0.06173 10 152 0.4791 4.7433392328433543E-01
3R_9488521_SNP A T 0.4129 64 91 0.2085 1.9451150431732311E-01
3R_9488593_SNP C T 0.05521 9 154 0.3533 3.4686919020095341E-01
3R_9488596_SNP C G 0.1847 29 128 0.5776 5.6985405839280645E-01
3R_9488780_SNP G A 0.487 75 79 0.6873 6.7665156489213940E-01
3R_9488910_SNP T C 0.4444 68 85 0.5803 5.6624206161255763E-01
3R_9489036_SNP T C 0.4551 71 85 0.6382 6.2869416993423410E-01
3R_9489241_SNP T G 0.3057 48 109 0.3402 3.2690645844206112E-01
3R_9489298_SNP G C 0.3032 47 108 0.4618 4.4956647844500142E-01
3R_9489308_SNP G A 0.4934 75 77 0.468 4.5031837695265275E-01
3R_9489432_SNP T G 0.2621 38 107 0.5542 5.3325029275734481E-01
3R_9489480_SNP G A 0.4968 77 78 0.6598 6.4995163731441874E-01
3R_9489487_SNP G T 0.06173 10 152 0.5979 5.9216900974749065E-01
3R_9490442_SNP G A 0.05806 9 146 0.9368 9.3491810576233314E-01
3R_9491059_SNP T C 0.1871 29 126 0.2976 2.8261505596515735E-01
3R_9491108_SNP T A 0.1282 20 136 0.8175 8.1291642276040088E-01
3R_9491122_SNP G A 0.3595 55 98 0.688 6.8131384898957370E-01
3R_9491128_SNP A T 0.3481 55 103 0.6384 6.3224198294569645E-01
3R_9491237_SNP C T 0.3446 51 97 0.9224 9.1890573072092963E-01
3R_9491414_SNP T C 0.4894 69 72 0.9524 9.4942475914690783E-01
3R_9491520_SNP A T 0.05806 9 146 0.8075 8.0803179286225746E-01
3R_9491674_SNP G T 0.2416 36 113 0.766 7.5523532817769568E-01
3R_9491790_SNP G A 0.2092 32 121 0.8188 8.1265814857677410E-01
3R_9492340_INS CACC C 0.4662 62 71 0.2596 2.3439473409138822E-01
3R_9492404_SNP C A 0.1006 16 143 0.9558 9.5468857536437191E-01
3R_9492455_SNP A T 0.1987 30 121 0.9975 9.9738360394535219E-01
3R_9492463_SNP G T 0.32 48 102 0.2744 2.5634944692723616E-01
3R_9492517_SNP T C 0.1761 28 131 0.28 2.6973976976968850E-01
3R_9492520_DEL A AT 0.0641 10 146 0.7931 7.8796956095400106E-01
3R_9492520_SNP G A 0.1986 28 113 0.3146 2.8359018043240836E-01
3R_9492522_INS AACTCCA A 0.1783 28 129 0.3372 3.2433907663097239E-01
3R_9492816_SNP G A 0.09868 15 137 0.8426 8.3681807672585062E-01
3R_9492832_SNP A C 0.1141 17 132 0.7246 7.1409555090591326E-01
3R_9493127_SNP A G 0.4481 69 85 0.5429 5.3138722015101214E-01
3R_9493129_SNP A G 0.4444 68 85 0.5793 5.6768449305838509E-01
3R_9493147_DEL A AA 0.2101 29 109 0.781 7.7135700950281672E-01
3R_9493159_SNP G A 0.2662 41 113 0.9519 9.5050046018626233E-01
3R_9493176_SNP T A 0.06748 11 152 0.8747 8.7315924594799876E-01
3R_9493258_SNP T G 0.1118 17 135 0.8332 8.2696776059652810E-01
3R_9493280_SNP T A 0.1083 17 140 0.8731 8.6974881029932927E-01
3R_9493394_SNP T G 0.1195 19 140 0.8874 8.8511478193071302E-01
3R_9493415_DEL T TT 0.25 36 108 0.9288 9.2562731871715631E-01
3R_9493429_SNP A G 0.1026 16 140 0.4427 4.3070802590620405E-01
3R_9493449_SNP T C 0.09615 15 141 0.6193 6.0988737742381538E-01
3R_9493455_SNP T C 0.1013 16 142 0.8372 8.3375426528641472E-01
3R_9493523_SNP A G 0.08228 13 145 0.3983 3.8499197273288932E-01
3R_9493677_SNP T C 0.4276 65 87 0.308 2.8924550045113984E-01
3R_9493686_SNP A T 0.42 63 87 0.3157 2.9418588732144502E-01
3R_9493737_SNP A G 0.4218 62 85 0.6179 5.9850945562635771E-01
3R_9493788_SNP A G 0.443 66 83 0.5736 5.5531177640339591E-01
3R_9493839_SNP A T 0.195 31 128 0.3202 3.1124399300393102E-01
3R_9493856_SNP G A 0.2418 37 116 0.2799 2.6240056334738204E-01
3R_9493859_SNP T A 0.2368 36 116 0.2577 2.3906614811466231E-01
3R_9493862_SNP G A 0.2384 36 115 0.2284 2.0940804744794494E-01
3R_9493864_SNP T A 0.1742 27 128 0.2702 2.5942902057931372E-01
3R_9493866_SNP A G 0.24 36 114 0.2033 1.8626985945592667E-01
3R_9493868_SNP T C 0.2349 35 114 0.2307 2.1076327111915916E-01
3R_9493933_SNP G A 0.4867 73 77 0.9361 9.3315866587663099E-01
3R_9494077_SNP A G 0.07453 12 149 0.9848 9.8458782745021234E-01
3R_9494259_SNP T G 0.1097 17 138 0.4254 4.1495624301878076E-01
3R_9494312_SNP T C 0.075 12 148 0.556 5.4929068095734557E-01
3R_9494402_SNP A T 0.0875 14 146 0.6096 6.0517621001142574E-01
3R_9494466_SNP A G 0.3533 53 97 0.2989 2.7900710629086678E-01
3R_9494526_SNP T C 0.3101 49 109 0.2077 2.0090282704436024E-01
3R_9494541_SNP T C 0.1456 23 135 0.9568 9.5575570773931662E-01
3R_9494599_SNP T C 0.3442 53 101 0.9182 9.1530498206317668E-01
3R_9494676_SNP C T 0.2812 45 115 0.1376 1.3207822946500447E-01
3R_9494757_SNP C T 0.451 69 84 0.1218 1.1207050309916522E-01
3R_9494794_SNP A G 0.08176 13 146 0.6532 6.4983771529021395E-01
3R_9494853_SNP A G 0.3875 62 98 0.1938 1.8698510520309652E-01
3R_9494878_SNP C A 0.05369 8 141 0.354 3.3446751092952309E-01
3R_9494928_SNP A T 0.2437 39 121 0.1323 1.2620972452901214E-01
3R_9495002_SNP G A 0.2051 32 124 0.7002 6.9294573201996523E-01
3R_9495004_SNP T C 0.05263 8 144 0.8747 8.7074500387684495E-01
3R_9495016_SNP T A 0.2039 31 121 0.5791 5.6498188132660421E-01
3R_9495028_SNP T G 0.2026 31 122 0.5926 5.7985202634373068E-01
3R_9495033_SNP C T 0.09938 16 145 0.9283 9.2734941967625173E-01
3R_9495034_SNP T C 0.1974 30 122 0.6209 6.0774287945564109E-01
3R_9495043_INS TT T 0.2733 41 109 0.2955 2.7448677891365758E-01
3R_9495049_SNP A G 0.2968 46 109 0.3613 3.4531500697652417E-01
3R_9495075_SNP G T 0.05195 8 146 0.9454 9.4356488969113994E-01
3R_9495115_SNP T G 0.2303 35 117 0.5126 5.2403420985493487E-01
3R_9495201_SNP G T 0.2987 46 108 0.9302 9.2787817443781029E-01
3R_9495235_SNP C G 0.1235 20 142 0.9724 9.7206898172109235E-01
3R_9495239_SNP T C 0.2821 44 112 0.4022 3.8945738579367206E-01
3R_9495312_SNP G A 0.3766 58 96 0.5814 5.6925595539411677E-01
3R_9495365_SNP A G 0.3871 60 95 0.6887 6.8572988173553018E-01
3R_9495440_SNP T A 0.4762 70 77 0.9408 9.3789693821511100E-01
3R_9495453_SNP G A 0.08589 14 149 0.1835 1.7789053526113774E-01
3R_9495465_SNP A T 0.08025 13 149 0.1618 1.5513576203998669E-01
3R_9495549_SNP A C 0.1776 27 125 0.9578 9.5618722691197688E-01
3R_9495718_SNP G C 0.1169 18 136 0.3887 3.7496266512771115E-01
3R_9496185_INS G GGTGG 0.403 54 80 0.5434 5.2293175304132977E-01
3R_9496221_SNP C T 0.2387 37 118 0.6158 6.0426750415527963E-01
3R_9496246_SNP T C 0.1118 17 135 0.5085 4.9496121640968038E-01
3R_9496589_SNP A C 0.1056 17 144 0.4645 4.5604653128603423E-01
3R_9496617_SNP T C 0.32 48 102 0.7678 7.5754285870693161E-01
3R_9496669_SNP A G 0.08125 13 147 0.9982 9.9814925309187996E-01
3R_9496756_SNP A G 0.1062 17 143 0.8016 7.9825131990803155E-01
3R_9496823_SNP A T 0.1429 22 132 0.2551 2.4079805572382029E-01
3R_9496861_SNP T C 0.1731 27 129 0.9014 8.9868696617837485E-01
3R_9496863_SNP A G 0.1753 27 127 0.9737 9.7301528752923561E-01
3R_9496864_SNP A C 0.1753 27 127 0.8888 8.8534368034205513E-01
3R_9497020_SNP G T 0.4295 64 85 0.6662 6.5274837293425481E-01
3R_9497033_SNP G A 0.4667 70 80 0.67 6.5649271704903012E-01
3R_9497066_SNP C T 0.2078 32 122 0.2872 2.7477991789794709E-01
3R_9497079_SNP T C 0.3741 55 92 0.8229 8.1402518579118555E-01
3R_9497357_SNP G T 0.06173 10 152 0.9927 9.9262584410171073E-01
3R_9497376_SNP T G 0.3052 47 107 0.7092 6.9840562522304273E-01
3R_9497384_SNP C A 0.3595 55 98 0.9968 9.9671282853636223E-01
3R_9497387_SNP C A 0.08228 13 145 0.3914 3.8289204598682591E-01
3R_9497431_SNP C G 0.2293 36 121 0.4325 4.1845170986831981E-01
3R_9497501_SNP G T 0.4189 62 86 0.6514 6.3575620379132025E-01
3R_9497502_SNP T C 0.411 60 86 0.5222 5.0450110124530911E-01
3R_9497507_SNP C A 0.4041 59 87 0.6482 6.3112959194248885E-01
3R_9497512_SNP C T 0.4238 64 87 0.8207 8.1444499022508665E-01
3R_9497516_SNP C T 0.4228 63 86 0.8249 8.1746497477152824E-01
3R_9497539_SNP T A 0.3094 43 96 0.4762 4.4377677559543682E-01
3R_9497559_SNP T G 0.07879 13 152 0.03128 3.0003344898322688E-02
3R_9497562_SNP G A 0.4865 72 76 0.5908 5.7464398819121332E-01
3R_9497571_SNP G A 0.4161 62 87 0.4409 4.2924912080312749E-01
3R_9497573_SNP A C 0.4238 64 87 0.6344 6.2064421566882266E-01
3R_9497590_SNP C T 0.07792 12 142 0.6896 6.8004675182021068E-01
3R_9497591_SNP T C 0.3289 49 100 0.5713 5.5272635910922385E-01
3R_9497592_SNP A G 0.2143 33 121 0.4058 3.8912444896243903E-01
3R_9497605_SNP T G 0.07975 13 150 0.03212 3.0060562317375205E-02
3R_9497619_SNP T C 0.05455 9 156 0.7747 7.7303527521834736E-01
3R_9497626_SNP T C 0.1987 30 121 0.3737 3.5555698561312254E-01
3R_9497627_DEL T TTTATTTTTCATACTA 0.1242 20 141 0.000665 1.3075844038867332E-03
3R_9497667_SNP T C 0.3399 52 101 0.6699 6.5991910624641559E-01
3R_9497668_SNP T G 0.3399 52 101 0.6699 6.5991910624641559E-01
3R_9497670_SNP C G 0.3444 52 99 0.6724 6.6056734543345152E-01
3R_9497842_SNP A T 0.3974 60 91 0.648 6.3627806969830947E-01
3R_9497845_SNP A G 0.05521 9 154 0.05476 5.6564821013302943E-02
3R_9497945_SNP A C 0.109 17 139 0.8418 8.4067890556140557E-01
3R_9498329_SNP T A 0.4058 56 82 0.9458 9.4353015264908080E-01
3R_9498406_DEL C CGGCATCGGC 0.1027 15 131 0.2091 2.4841738285794512E-01
3R_9498496_SNP A G 0.3235 44 92 0.7789 7.6316954913415669E-01
3R_9498571_SNP C T 0.1062 17 143 0.03495 3.6806064765224369E-02
3R_9498576_SNP T C 0.1592 25 132 0.4358 4.2970216441355991E-01
3R_9498648_SNP C T 0.09375 15 145 0.6535 6.4792384571327699E-01
3R_9498717_DEL AATAATGTTATATCTAAGGATTTTCA A 0.4452 69 86 0.6334 6.2125182224455422E-01
3R_9498776_SNP T A 0.4777 75 82 0.789 7.8266946428523165E-01
3R_9498781_SNP C T 0.2053 31 120 0.1453 1.3268525712975254E-01
3R_9498829_SNP T G 0.2597 40 114 0.86 8.5461631354329459E-01
3R_9498908_SNP G A 0.08805 14 145 0.6506 6.4393658345570237E-01
3R_9498953_SNP A G 0.06135 10 153 0.7615 7.5836259431291764E-01
3R_9498965_SNP G A 0.1688 26 128 0.4152 3.9846089106333571E-01
3R_9498982_SNP T A 0.1806 28 127 0.396 3.8041652841247020E-01
3R_9499189_SNP A C 0.06832 11 150 0.9595 9.5897024669507469E-01
3R_9499397_SNP T A 0.06494 10 144 0.8938 8.9104082326497092E-01
3R_9499398_SNP A G 0.4895 70 73 0.218 1.9618823706865829E-01
3R_9499400_SNP C G 0.4932 72 74 0.2597 2.3906141584382290E-01
3R_9499455_SNP A G 0.06098 10 154 0.02271 2.1330607662145937E-02
3R_9499583_SNP A G 0.0719 11 142 0.9276 9.2526124735279458E-01
3R_9499612_SNP G A 0.08 12 138 0.9664 9.6496672528460936E-01
3R_9499718_SNP C A 0.129 20 135 0.5313 5.1913451119082099E-01
3R_9499732_SNP T C 0.05556 9 153 0.8249 8.2223828833530699E-01
3R_9499792_DEL A AA 0.3243 48 100 0.6463 6.3484737941766234E-01
3R_9499800_SNP C A 0.3399 52 101 0.5905 5.8046252965518141E-01
3R_9499837_SNP A G 0.05556 9 153 0.751 7.4735192141775830E-01
3R_9499968_SNP C T 0.2792 43 111 0.8544 8.4952162255914154E-01
3R_9500014_SNP C G 0.06211 10 151 0.8187 8.1539047112416074E-01
3R_9500460_SNP A T 0.06135 10 153 0.221 2.1600680783172055E-01
3R_9500461_SNP T A 0.06211 10 151 0.2309 2.2397366938008834E-01
3R_9500473_INS AA A 0.05517 8 137 0.9237 9.2076814169224563E-01
3R_9500476_SNP G T 0.05031 8 151 0.6173 6.1285952222322093E-01
3R_9500487_SNP T A 0.06748 11 152 0.1903 1.8547639060309651E-01
3R_9500498_SNP T A 0.4268 67 90 0.9853 9.8490384078495463E-01
3R_9500523_SNP T A 0.09211 14 138 0.2603 2.4482575640402537E-01
3R_9500533_SNP A C 0.06135 10 153 0.2191 2.1434457221530923E-01
3R_9500553_SNP G C 0.1118 18 143 0.1188 1.1193333673651262E-01
3R_9500557_SNP T C 0.07792 12 142 0.8675 8.6382943119025146E-01
3R_9500586_SNP T A 0.1892 28 120 0.29 2.6921493810733754E-01
3R_9500591_SNP G T 0.2895 44 108 0.5064 5.0137658910247451E-01
3R_9500596_SNP A C 0.2876 44 109 0.477 4.6268123884079704E-01
3R_9500605_SNP A G 0.3032 47 108 0.4684 4.5628137740950814E-01
3R_9500621_SNP G C 0.3172 46 99 0.392 3.6609453474254972E-01
3R_9500622_SNP A C 0.3125 45 99 0.3883 3.6066815295937527E-01
3R_9500630_SNP A C 0.2914 44 107 0.6304 6.4096304081857891E-01
3R_9500641_SNP C G 0.3654 57 99 0.5666 5.5553920477876817E-01
3R_9500650_SNP A T 0.06918 11 148 0.8403 8.3772760835264082E-01
3R_9500670_INS TT T 0.1905 28 119 0.6023 5.8632245728070953E-01
3R_9500679_SNP A G 0.125 19 133 0.5314 5.1875258422933390E-01
3R_9500702_SNP C T 0.1164 17 129 0.09994 8.2804727128414968E-02
3R_9500707_SNP T C 0.05882 9 144 0.8242 8.1935333990380110E-01
3R_9500719_SNP G A 0.2482 35 106 0.6636 6.4363705283818129E-01
3R_9500739_SNP T G 0.4143 58 82 0.4203 3.8719981120442526E-01
3R_9500827_SNP G T 0.3791 58 95 0.2123 2.0143321112553292E-01
3R_9500839_DEL C CC 0.3775 57 94 0.1946 1.8256311237373501E-01
3R_9500960_SNP T C 0.404 61 90 0.09918 8.5362250545488516E-02
3R_9501103_SNP G A 0.1226 19 136 0.6568 6.4847279187725204E-01
3R_9501216_SNP T A 0.07643 12 145 0.6222 6.1460263268641446E-01
3R_9501222_SNP G A 0.07006 11 146 0.9153 9.1383137912756085E-01
3R_9501476_SNP A G 0.4067 61 89 0.7719 7.6234368637855232E-01
3R_9501529_SNP C T 0.1463 24 140 0.09842 9.7178331882228131E-02
3R_9501541_SNP G A 0.1329 21 137 0.07943 7.2912975747614600E-02
3R_9501589_SNP G A 0.1313 21 139 0.09671 8.9820647605639126E-02
3R_9501643_SNP A G 0.1895 29 124 0.9528 9.5109003964047667E-01
3R_9501760_SNP G T 0.2467 37 113 0.6628 6.5204021347823249E-01
3R_9501858_SNP G A 0.1 16 144 0.68 6.7377674394270337E-01
3R_9501859_SNP G A 0.1529 24 133 0.9291 9.2706768635713144E-01
3R_9502207_SNP T A 0.2516 39 116 0.9854 9.8486218168139461E-01
3R_9502296_SNP C A 0.1146 18 139 0.5958 5.8710000536526996E-01
3R_9502334_INS CC C 0.08511 12 129 0.7096 7.2413955361325311E-01
3R_9502661_SNP A C 0.08696 14 147 0.8665 8.6397870296385759E-01
3R_9502736_SNP C A 0.1783 28 129 0.4506 4.3743118043400042E-01
3R_9502823_SNP A C 0.07453 12 149 0.4195 4.1363605360125655E-01
3R_9502906_SNP G A 0.1582 25 133 0.2753 2.6363068292655867E-01
3R_9502969_SNP C T 0.2381 35 112 0.5632 5.4712002810897187E-01
3R_9503005_SNP A G 0.1678 25 124 0.6596 6.4466365357350797E-01
3R_9503023_SNP C T 0.3933 59 91 0.9231 9.1965936151468419E-01
3R_9503096_SNP C G 0.1465 23 134 0.708 7.0251063212428166E-01
3R_9503884_SNP T C 0.05521 9 154 0.4017 3.9553690131549657E-01
3R_9503978_SNP T G 0.09816 16 147 0.6265 6.2238383027489141E-01
3R_9503987_SNP A T 0.09259 15 147 0.4577 4.5225046723302753E-01
3R_9503989_SNP C A 0.09259 15 147 0.6595 6.5472581180249023E-01
3R_9503991_SNP T G 0.0875 14 146 0.563 5.5506320546822119E-01
3R_9503994_SNP C T 0.09259 15 147 0.4577 4.5225046723302753E-01
3R_9504439_SNP T C 0.1709 27 131 0.2599 2.5417248845606644E-01
3R_9504441_SNP A G 0.2549 39 114 0.313 2.9697859800888571E-01
3R_9504445_SNP A G 0.06098 10 154 0.2383 2.3343012446348410E-01
3R_9504533_SNP G A 0.06849 10 136 0.4433 4.2383330069429537E-01
3R_9504698_SNP G A 0.3401 50 97 0.1485 1.2747364664343208E-01
3R_9504794_SNP C G 0.1824 29 130 0.006555 5.3968455643155257E-03
3R_9504865_SNP A T 0.2244 35 121 0.0562 4.8081336761710253E-02
3R_9504967_SNP C G 0.3113 47 104 0.5231 5.0339521968550272E-01
3R_9505141_SNP C T 0.4305 65 86 0.6574 6.4491264879278309E-01
3R_9506400_SNP A G 0.05521 9 154 0.665 6.6126438623684813E-01
3R_9506963_SNP T G 0.1118 18 143 0.003635 3.1932995925204105E-03
3R_9507119_SNP C T 0.0679 11 151 0.001915 1.6371547677752267E-03
3R_9507256_SNP T C 0.05521 9 154 0.4681 4.6227927080194919E-01
3R_9507339_SNP A G 0.05732 9 148 0.346 3.3534934925851834E-01
3R_9507666_SNP G A 0.07407 12 150 0.844 8.4300325809555676E-01
3R_9507684_SNP G A 0.2792 43 111 0.3363 3.2262430881299453E-01
3R_9507859_SNP G T 0.1097 17 138 0.946 9.4443794936303371E-01
3R_9507985_SNP A G 0.1275 19 130 0.4067 3.8945231995806795E-01
3R_9508045_SNP G T 0.3113 47 104 0.4128 3.9344218849725221E-01
3R_9508051_SNP C A 0.4765 71 78 0.4823 4.6348363318953456E-01
3R_9508102_SNP G A 0.07143 11 143 0.9047 9.0225160229674994E-01
3R_9508285_SNP C T 0.3733 56 94 0.2748 2.5799244304985980E-01
3R_9508405_SNP C T 0.06494 10 144 0.384 3.6726131622048996E-01
3R_9508690_SNP G A 0.075 12 148 0.4001 3.9116211159656256E-01
3R_9508692_SNP G T 0.06329 10 148 0.4965 4.8612807766785349E-01
3R_9509058_SNP A C 0.4865 72 76 0.6154 6.1125135725498447E-01
3R_9509255_SNP A T 0.4934 75 77 0.4066 3.9083227565618206E-01
3R_9509258_SNP A G 0.4967 75 76 0.4242 4.0783227956512091E-01
3R_9509441_SNP A G 0.487 75 79 0.4857 4.7480355069653701E-01
3R_9509679_SNP T C 0.1069 17 142 0.9678 9.6719590261730304E-01
3R_9509836_SNP C G 0.1019 16 141 0.6192 6.1046971769413760E-01
3R_9510233_DEL T TG 0.4317 60 79 0.1882 2.0805517312399302E-01
3R_9510254_SNP A T 0.3709 56 95 0.5336 5.1967024313205368E-01
3R_9510462_INS T TG 0.2053 31 120 0.5469 5.3303557211439001E-01
3R_9510594_SNP A G 0.06211 10 151 0.5323 5.2564345862318618E-01
3R_9511023_SNP T G 0.07362 12 151 0.05776 5.4442612195973079E-02
3R_9511066_SNP T C 0.1019 16 141 0.9482 9.4679122913766300E-01
3R_9511069_SNP A T 0.4902 75 78 0.5021 4.8764509278418089E-01
3R_9511102_SNP C A 0.4839 75 80 0.5031 4.9150656813206051E-01
3R_9511222_SNP T C 0.4771 73 80 0.5016 4.8853020347163412E-01
3R_9511289_SNP C A 0.4803 73 79 0.5762 5.6362874912409011E-01
3R_9511399_SNP T A 0.4932 72 74 0.6828 6.6597837770318691E-01
3R_9511459_SNP T A 0.2745 42 111 0.7402 7.3619176117596030E-01
3R_9511523_SNP C G 0.4902 75 78 0.5072 4.9169140576040904E-01
3R_9511690_SNP T A 0.4898 72 75 0.2673 2.4333872312556015E-01
3R_9511750_SNP C G 0.4667 70 80 0.5239 5.0898943009754527E-01
3R_9512011_SNP A C 0.4371 66 85 0.8945 8.9039879556194479E-01
3R_9512076_DEL C CTGTGC 0.3922 60 93 0.8615 8.5744500151782244E-01
3R_9512103_SNP A G 0.4387 68 87 0.9782 9.7757055432303841E-01
3R_9512301_SNP T C 0.05 8 152 0.5065 5.0389043432178471E-01
3R_9512325_SNP A G 0.3636 56 98 0.772 7.6483290077831989E-01
3R_9512626_SNP A G 0.09677 15 140 0.9823 9.8175822178322314E-01
3R_9513229_SNP C T 0.2953 44 105 0.6345 6.1989495547462159E-01
3R_9513254_SNP A G 0.06211 10 151 0.6583 6.6127979272155257E-01
3R_9515055_SNP G A 0.1384 22 137 0.5912 5.8337202197237614E-01
3R_9515073_DEL TT T 0.1136 15 117 0.3692 3.9521532066877751E-01
3R_9516196_SNP G A 0.1783 28 129 0.5991 5.8981671297827643E-01
3R_9516996_SNP T G 0.09091 14 140 0.8086 8.0270960268001168E-01
3R_9517055_SNP G A 0.1935 30 125 0.6111 6.0019006129828512E-01
3R_9517074_SNP T C 0.183 28 125 0.6723 6.6295306413204491E-01
3R_9517205_SNP T A 0.06135 10 153 0.482 4.7636648421129113E-01
3R_9517283_SNP T A 0.0625 10 150 0.6448 6.4000527955712405E-01
3R_9517448_SNP A T 0.1392 22 136 0.06777 6.1650823997496308E-02
3R_9517474_DEL A AGCG 0.08228 13 145 0.6189 6.1038257360794768E-01
3R_9517579_SNP C T 0.15 24 136 0.6936 6.8854232424101536E-01
3R_9517586_SNP T A 0.08228 13 145 0.9757 9.7542475904594561E-01
3R_9517631_SNP A G 0.1523 23 128 0.1655 1.5006515777044793E-01
3R_9517701_SNP G A 0.2986 43 101 0.1403 1.1722821033314323E-01
3R_9517914_SNP G A 0.05031 8 151 0.4652 4.5399761711511866E-01
3R_9518047_SNP A T 0.4698 70 79 0.6963 6.8287460541998624E-01
3R_9518268_SNP A C 0.1234 19 135 0.4711 4.6022167093947197E-01
3R_9518269_SNP C T 0.1226 19 136 0.4657 4.5621707698992986E-01
3R_9518492_SNP G A 0.06289 10 149 0.009475 7.9803229710606795E-03
3R_9518598_SNP C G 0.1154 18 138 0.936 9.3400008430470605E-01
3R_9518768_SNP A C 0.0875 14 146 0.3453 3.3665525588578327E-01
3R_9518921_SNP T A 0.4621 67 78 0.8599 8.5204483956553345E-01
3R_9518989_DEL T TCAATC 0.4779 65 71 0.8717 8.6454488790460515E-01
3R_9519735_SNP T C 0.09615 15 141 0.2709 2.5937203832435962E-01
3R_9519849_SNP C T 0.1529 24 133 0.9829 9.8248272109900758E-01
3R_9519870_SNP A G 0.09091 14 140 0.8234 8.1772686763388913E-01
3R_9519885_SNP C G 0.109 17 139 0.8396 8.3458117200575654E-01
3R_9519886_SNP G T 0.06832 11 150 0.6062 6.0030328410332789E-01
3R_9519900_SNP T G 0.2961 45 107 0.5628 5.4820406354564366E-01
3R_9519945_SNP T C 0.4276 65 87 0.2465 2.3127285383527529E-01
3R_9519957_SNP C T 0.3421 52 100 0.4512 4.3673219714958078E-01
3R_9519962_SNP G A 0.05696 9 149 0.9281 9.2628717719465992E-01
3R_9520020_SNP G C 0.1623 25 129 0.4375 4.2421427114201971E-01
3R_9520384_SNP G A 0.06832 11 150 0.4243 4.1812051998828892E-01
3R_9520396_SNP G A 0.05556 9 153 0.9842 9.8415004479654211E-01
3R_9520815_SNP T G 0.05063 8 150 0.2181 2.0704923290347566E-01
3R_9520868_SNP G C 0.4065 63 92 0.245 2.3565799323106607E-01
3R_9520978_SNP A C 0.3791 58 95 0.7386 7.3376387503227636E-01
3R_9521110_SNP T A 0.2895 44 108 0.8867 8.8237402648485608E-01
3R_9521113_SNP T C 0.2733 41 109 0.9295 9.2642101116677145E-01
3R_9521125_SNP G C 0.1842 28 124 0.974 9.7330727820112872E-01
3R_9521129_SNP G A 0.2895 44 108 0.8739 8.6908703315422975E-01
3R_9521134_SNP A G 0.2051 32 124 0.5493 5.3832981848297101E-01
3R_9521139_SNP C T 0.2987 46 108 0.9827 9.8211481910539833E-01
3R_9521193_SNP A C 0.1776 27 125 0.6681 6.5842521480185368E-01
3R_9521629_SNP A T 0.3791 58 95 0.3365 3.2138908201708327E-01
3R_9521945_SNP A C 0.1039 16 138 0.835 8.2944087162508129E-01
3R_9522050_SNP A T 0.1069 17 142 0.5975 5.8806037674882616E-01
3R_9522093_SNP A G 0.09202 15 148 0.3188 3.1224771340603763E-01
3R_9522098_SNP C T 0.1006 16 143 0.5771 5.6736203942665608E-01
3R_9522322_SNP C T 0.1569 24 129 0.8752 8.7144935574041527E-01
3R_9522328_SNP C T 0.2949 46 110 0.9018 8.9898142356352750E-01
3R_9522349_SNP A T 0.1299 20 134 0.7711 7.6326026620684284E-01
3R_9522372_SNP T C 0.1234 19 135 0.59 5.7858730923435586E-01
3R_9522436_SNP G A 0.2763 42 110 0.5933 5.7881015108329403E-01
3R_9522447_SNP G A 0.2697 41 111 0.6053 5.9108997533713237E-01
3R_9522452_SNP T G 0.268 41 112 0.8033 7.9795920585917879E-01
3R_9522454_SNP G A 0.2697 41 111 0.7286 7.1882416885479794E-01
3R_9522455_SNP A C 0.09877 16 146 0.9883 9.8814992955338554E-01
3R_9522481_SNP A G 0.25 38 114 0.8194 8.1354500474858693E-01
3R_9522704_SNP T C 0.4286 66 88 0.5699 5.5625534507650465E-01
3R_9522719_SNP C T 0.3947 60 92 0.5197 5.0760164266886931E-01
3R_9522737_SNP G T 0.2318 35 116 0.5376 5.2142946614049812E-01
3R_9522776_SNP G A 0.3137 48 105 0.675 6.6298471157394123E-01
3R_9522863_SNP T C 0.1592 25 132 0.9122 9.1032174901102569E-01
3R_9522911_SNP T C 0.3245 49 102 0.7864 7.7726019006791791E-01
3R_9522984_SNP G C 0.3158 48 104 0.5822 5.6642114217627104E-01
3R_9523047_SNP T C 0.1742 27 128 0.7023 6.9277559001460576E-01
3R_9523107_SNP A G 0.0679 11 151 0.8371 8.3480093969284108E-01
3R_9523113_SNP G C 0.07407 12 150 0.8184 8.1659852719208181E-01
3R_9523125_SNP C A 0.3442 53 101 0.6631 6.5338583005010653E-01
3R_9523209_SNP C T 0.08025 13 149 0.6433 6.4087790448485638E-01
3R_9523220_SNP C A 0.1184 18 134 0.9992 9.9921848431851612E-01
3R_9523246_SNP A G 0.1176 18 135 0.7788 7.7233675803816615E-01
3R_9523333_SNP G A 0.2781 42 109 0.8976 8.9346287872597507E-01
3R_9523409_SNP A G 0.3377 51 100 0.9975 9.9736892632689222E-01
3R_9523411_SNP A T 0.3377 51 100 0.9752 9.7436371010073997E-01
3R_9523455_SNP T C 0.1176 18 135 0.9269 9.2400855788270608E-01
3R_9523463_DEL A AA 0.05128 8 148 0.6628 6.5909768256240608E-01
3R_9523469_SNP G A 0.1235 20 142 0.3232 3.1517952978311725E-01
3R_9523523_SNP T C 0.07333 11 139 0.2352 2.2581372344560258E-01
3R_9523549_SNP A C 0.1111 17 136 0.976 9.7505329023934151E-01
3R_9523602_SNP A G 0.1118 17 135 0.6892 6.7842996320485816E-01
3R_9523603_SNP T A 0.1176 18 135 0.7294 7.2072295000808961E-01
3R_9523644_SNP C T 0.09804 15 138 0.4718 4.5706879473401596E-01
3R_9523662_SNP G C 0.1118 17 135 0.9824 9.8170164998399234E-01
3R_9523695_SNP T A 0.05521 9 154 0.9271 9.2612199572277010E-01
3R_9523776_SNP C T 0.142 23 139 0.4474 4.3987398830213054E-01
3R_9523780_SNP A T 0.1346 21 135 0.8857 8.8221858387133245E-01
3R_9524015_SNP A T 0.2078 32 122 0.8239 8.1725200087660310E-01
3R_9524047_SNP A G 0.1623 25 129 0.6314 6.1864783060328588E-01
3R_9524080_SNP A T 0.07843 12 141 0.7258 7.1661124841807644E-01
3R_9524081_SNP C T 0.08442 13 141 0.6413 6.3052519689841224E-01
3R_9524087_SNP A T 0.08442 13 141 0.6413 6.3052519689841224E-01
3R_9524092_SNP G A 0.07895 12 140 0.5057 4.8983650750981123E-01
3R_9524096_SNP A G 0.08442 13 141 0.6413 6.3052519689841224E-01
3R_9524099_SNP T C 0.07843 12 141 0.5014 4.8684110191481966E-01
3R_9524282_SNP A G 0.3421 52 100 0.6452 6.3168136407151410E-01
3R_9524283_SNP G C 0.3333 50 100 0.9808 9.8007608420953407E-01
3R_9524347_SNP T C 0.3072 47 106 0.2552 2.4012873624360342E-01
3R_9524577_SNP T C 0.1169 18 136 0.9984 9.9838914788328026E-01
3R_9524666_SNP T A 0.1548 24 131 0.8315 8.2598224884420235E-01
3R_9524774_SNP G T 0.1987 30 121 0.4722 4.5447525153963075E-01
3R_9524926_SNP A G 0.404 61 90 0.8775 8.7262704264307223E-01
3R_9524938_SNP T C 0.05455 9 156 0.6923 6.9009185801664130E-01
3R_9524953_SNP T C 0.1342 20 129 0.805 7.9819928767635040E-01
3R_9525142_SNP G T 0.404 61 90 0.6886 6.7543639926792043E-01
3R_9525167_SNP T A 0.2039 31 121 0.6191 6.0848611800854502E-01
3R_9525454_SNP G A 0.1307 20 133 0.9184 9.1517570752284638E-01
3R_9525579_SNP T A 0.07453 12 149 0.9429 9.4190355456762020E-01
3R_9525687_SNP G T 0.09804 15 138 0.2033 1.9081331698500315E-01
3R_9525712_INS TAAACCC A 0.05128 8 148 0.5467 5.3488408069266880E-01
3R_9525824_SNP G C 0.1824 29 130 0.1164 1.0990771962630108E-01
3R_9526188_SNP T C 0.07006 11 146 0.4834 4.7061026917143634E-01
3R_9526229_SNP C G 0.1258 19 132 0.7589 7.5189527752096530E-01
3R_9526239_SNP G T 0.075 12 148 0.7881 7.8450821846292773E-01
3R_9526308_SNP A C 0.3113 47 104 0.6025 5.8854788340358699E-01
3R_9526314_SNP G A 0.2953 44 105 0.6731 6.6038411147170906E-01
3R_9526320_SNP C T 0.4238 64 87 0.4189 4.0040825097069321E-01
3R_9526321_SNP G A 0.2297 34 114 0.341 3.1671938935383515E-01
3R_9526340_SNP T C 0.1895 29 124 0.6722 6.6113517674666678E-01
3R_9526370_SNP T A 0.07006 11 146 0.7696 7.6356988072006782E-01
3R_9526378_SNP C A 0.06962 11 147 0.7986 7.9474984408935589E-01
3R_9526394_SNP A C 0.25 37 111 0.4383 4.2002310540673615E-01
3R_9526446_SNP C T 0.2078 32 122 0.6736 6.6344620635844476E-01
3R_9526598_SNP C T 0.1582 25 133 0.7794 7.7483802085476672E-01
3R_9526688_SNP T G 0.08228 13 145 0.6901 6.8514842221995109E-01
3R_9526829_SNP G A 0.1019 16 141 0.5181 5.0630167001935367E-01
3R_9526916_SNP A T 0.1926 26 109 0.3051 2.7792255870807769E-01
3R_9526931_SNP T C 0.09677 15 140 0.4147 3.9943525994863194E-01
3R_9526934_SNP A G 0.06098 10 154 0.794 7.9192795833334573E-01
3R_9527009_SNP T C 0.06061 10 155 0.7988 7.9727121644491539E-01
3R_9527138_SNP A C 0.1795 28 128 0.3712 3.5569350571496361E-01
3R_9527174_SNP T C 0.4803 73 79 0.942 9.3980677530622625E-01
3R_9527331_SNP A T 0.3487 53 99 0.9874 9.8707099812812482E-01
3R_9527332_SNP T G 0.3487 53 99 0.9698 9.6901072333883043E-01
3R_9527335_SNP T G 0.351 53 98 0.8836 8.8042501180412958E-01
3R_9527340_SNP A C 0.4183 64 89 0.7321 7.2218569939831390E-01
3R_9527343_SNP A T 0.3506 54 100 0.8302 8.2434188617399573E-01
3R_9527347_SNP T A 0.3571 55 99 0.834 8.2829976272609840E-01
3R_9527384_SNP G A 0.4211 64 88 0.8555 8.4997565671306463E-01
3R_9527405_SNP T C 0.2162 32 116 0.6268 6.0994829757651492E-01
3R_9527469_SNP T C 0.06962 11 147 0.83 8.2685824316717271E-01
3R_9527507_SNP C T 0.2532 39 115 0.8157 8.0913564796542392E-01
3R_9527514_SNP A T 0.1195 19 140 0.8969 8.9479178147886906E-01
3R_9527675_SNP C T 0.4494 71 87 0.2726 2.6249541984097946E-01
3R_9527708_SNP G C 0.2516 40 119 0.225 2.1602228550892788E-01
3R_9527750_SNP T A 0.3544 56 102 0.4661 4.5611819406127008E-01
3R_9527780_SNP A G 0.3871 60 95 0.3705 3.5603525983132500E-01
3R_9528004_SNP T C 0.3487 53 99 0.2837 2.6291509834214211E-01
3R_9528050_SNP G T 0.1859 29 127 0.9132 9.1042193197261545E-01
3R_9528092_SNP A G 0.3961 61 93 0.7301 7.2328155649859638E-01
3R_9528131_SNP A G 0.3987 61 92 0.3716 3.5287226419663253E-01
3R_9528133_SNP C T 0.3961 61 93 0.4134 3.9633429029346046E-01
3R_9528213_SNP A C 0.4832 72 77 0.2504 2.2986803190333960E-01
3R_9528232_SNP A C 0.457 69 82 0.2616 2.4341518320085798E-01
3R_9528244_SNP A G 0.09317 15 146 0.4642 4.5745027798601778E-01
3R_9528347_SNP T C 0.05263 8 144 0.8886 8.8375236457646122E-01
3R_9528403_SNP G C 0.06173 10 152 0.7655 7.6292663747779910E-01
3R_9528411_SNP C T 0.06135 10 153 0.6811 6.7696382430545432E-01
3R_9528429_SNP G A 0.06707 11 153 0.6972 6.9416472960977149E-01
3R_9528581_SNP G C 0.3311 50 101 0.2452 2.2562895138198624E-01
3R_9528664_SNP C T 0.075 12 148 0.6113 6.0558770413963181E-01
3R_9528777_SNP A C 0.2933 44 106 0.4371 4.1935256253831377E-01
3R_9528808_DEL A ATTTAGACTA 0.3857 54 86 0.04974 5.5945101134055784E-02
3R_9528889_SNP C T 0.4305 65 86 0.287 2.6908070948655538E-01
3R_9528904_SNP T C 0.07975 13 150 0.6616 6.5764677046931763E-01
3R_9528925_SNP A C 0.2092 32 121 0.7894 7.8150355457163379E-01
3R_9528928_SNP T G 0.09375 15 145 0.2548 2.4684869671894938E-01
3R_9528943_SNP A G 0.4371 66 85 0.387 3.6835418433332523E-01
3R_9528946_SNP T C 0.4444 68 85 0.3327 3.1611396895729227E-01
3R_9528961_SNP A G 0.4408 67 85 0.3464 3.2833427493823586E-01
3R_9528964_SNP A G 0.1667 26 130 0.9306 9.2843200860991792E-01
3R_9529015_SNP G A 0.09434 15 144 0.3828 3.7341493061544562E-01
3R_9529018_SNP A G 0.1 16 144 0.3572 3.4914442799852574E-01
3R_9529024_SNP G A 0.2025 32 126 0.9267 9.2507535548997510E-01
3R_9529027_SNP A G 0.2075 33 126 0.8963 8.9466777810736975E-01
3R_9529042_SNP A G 0.1553 25 136 0.4526 4.4446209222867394E-01
3R_9529189_SNP A G 0.183 28 125 0.6588 6.5057422046935109E-01
3R_9529342_SNP A T 0.2877 42 104 0.3573 3.3309703309154526E-01
3R_9529365_SNP G A 0.3469 51 96 0.7673 7.5566729910373343E-01
3R_9529386_SNP A G 0.3562 52 94 0.887 8.8188934541632180E-01
3R_9529458_SNP A G 0.3716 55 93 0.7591 7.4786682609293464E-01
3R_9529496_SNP G T 0.1316 20 132 0.5162 5.0109429123552462E-01
3R_9529524_SNP C T 0.1067 16 134 0.4203 4.4193217717122024E-01
3R_9529543_DEL G GTA 0.06135 10 153 0.4562 4.5062480220458057E-01
3R_9529549_SNP C A 0.06135 10 153 0.4562 4.5062480220458057E-01
3R_9529553_SNP C T 0.1795 28 128 0.9577 9.5655161390955534E-01
3R_9529555_SNP C A 0.06707 11 153 0.599 5.9516874668447994E-01
3R_9529559_SNP A T 0.06707 11 153 0.599 5.9516874668447994E-01
3R_9529561_SNP T A 0.3788 50 82 0.949 9.4377520530497716E-01
3R_9529572_SNP G C 0.4384 64 82 0.768 7.5619784518176880E-01
3R_9529578_SNP A T 0.3503 55 102 0.9495 9.4822959483338021E-01
3R_9529579_SNP C T 0.1911 30 127 0.8038 7.9872613115993407E-01
3R_9529620_SNP G C 0.2792 43 111 0.5857 5.7772204002670491E-01
3R_9529674_SNP A G 0.2564 40 116 0.9203 9.1797098023347345E-01
3R_9529782_SNP T A 0.4161 62 87 0.5899 5.7346737315488805E-01
3R_9530012_SNP C G 0.1731 27 129 0.3371 3.2330918110393758E-01
3R_9530065_SNP C T 0.1742 27 128 0.5217 5.0838252963008324E-01
3R_9530083_SNP A G 0.3377 52 102 0.0623 5.3818015021393842E-02
3R_9530137_SNP A G 0.1307 20 133 0.093 8.1306673673792837E-02
3R_9530149_SNP C T 0.1299 20 134 0.08912 7.8392961154850657E-02
3R_9530191_SNP T C 0.07927 13 151 0.3708 3.6582333329350536E-01
3R_9530292_SNP G A 0.3548 55 100 0.242 2.2741600917343563E-01
3R_9530296_SNP A G 0.1242 20 141 0.4217 4.1399469890404894E-01
3R_9530380_SNP T C 0.125 19 133 0.2101 1.9276516437510616E-01
3R_9530386_SNP T C 0.09938 16 145 0.295 2.8700902940978423E-01
3R_9530518_SNP C T 0.2847 41 103 0.536 5.1084864671661290E-01
3R_9530521_SNP T C 0.2267 34 116 0.3413 3.2339266987027082E-01
3R_9530612_SNP C A 0.1987 30 121 0.2059 1.9849162381910435E-01
3R_9530654_SNP C A 0.3141 49 107 0.4647 4.5435141104293364E-01
3R_9530674_SNP C T 0.06289 10 149 0.4521 4.4595894209114695E-01
3R_9530680_SNP T C 0.4266 61 82 0.6241 6.0196636231048384E-01
3R_9530689_SNP C T 0.3097 48 107 0.4698 4.5855643668262658E-01
3R_9530690_SNP A G 0.3141 49 107 0.4914 4.8175419475305725E-01
3R_9530827_SNP T C 0.1519 24 134 0.1012 1.0226785630458624E-01
3R_9530834_SNP T A 0.1519 24 134 0.1012 1.0226785630458624E-01
3R_9530836_SNP T C 0.1519 24 134 0.1012 1.0226785630458624E-01
3R_9530883_SNP T C 0.1731 27 129 0.1187 1.1760756937839678E-01
3R_9530909_SNP T C 0.1013 16 142 0.06205 5.6327017033090628E-02
3R_9530934_SNP T G 0.06211 10 151 0.4229 4.1581425589055943E-01
3R_9531077_SNP G C 0.06135 10 153 0.3527 3.4620972326806965E-01
3R_9531153_SNP T A 0.3624 54 95 0.3132 2.9039715160698243E-01
3R_9531244_SNP T G 0.06289 10 149 0.9665 9.6567238791836030E-01
3R_9531350_SNP C T 0.05882 9 144 0.8353 8.2973969765687783E-01
3R_9531398_INS ACA A 0.09317 15 146 0.5475 5.4014671621199972E-01
3R_9531489_SNP G A 0.09677 15 140 0.3204 3.0648102749756101E-01
3R_9531520_SNP A T 0.1519 24 134 0.9843 9.8395052984173237E-01
3R_9531659_INS TCGCAGGGAAATCTCCTGGAAAT T 0.2319 32 106 0.1975 1.8484310019249839E-01
3R_9531669_SNP T C 0.06173 10 152 0.5683 5.6312426461425402E-01
3R_9531741_SNP A T 0.1933 29 121 0.3387 3.1606961409020518E-01
3R_9531768_SNP T C 0.1176 18 135 0.2421 2.2430201927410498E-01
3R_9531800_SNP G A 0.1871 29 126 0.6698 6.6013406647342410E-01
3R_9531809_SNP C A 0.1923 30 126 0.6517 6.4257209646962599E-01
3R_9531912_SNP T A 0.05844 9 145 0.967 9.6594063435231359E-01
3R_9531921_SNP T C 0.121 19 138 0.7668 7.6384105946889436E-01
3R_9532170_SNP T C 0.1321 21 138 0.529 5.2123040393007303E-01
3R_9532232_SNP G A 0.2368 36 116 0.3271 3.1105722859577289E-01
3R_9532559_SNP A G 0.0679 11 151 0.8738 8.7179138258294775E-01
3R_9532606_SNP T C 0.487 75 79 0.795 7.8992696323168710E-01
3R_9532608_SNP T A 0.4808 75 81 0.6567 6.4681618899543780E-01
3R_9532610_SNP C A 0.1299 20 134 0.4536 4.3777031872627692E-01
3R_9532628_DEL G GGAAAGGCAGT 0.05096 8 149 0.4432 4.3573000135904116E-01
3R_9532670_SNP T A 0.4295 64 85 0.4822 4.6942203859630216E-01
3R_9532678_SNP T C 0.4027 60 89 0.7861 7.7813095324301806E-01
3R_9532685_SNP C T 0.4067 61 89 0.6686 6.5798572046383075E-01
3R_9532706_SNP T C 0.2353 36 117 0.681 6.7210190417566107E-01
3R_9532770_SNP A G 0.2303 35 117 0.9389 9.3663693166322104E-01
3R_9532777_SNP C A 0.1329 21 137 0.2394 2.3310261245902297E-01
3R_9532811_SNP T A 0.2368 36 116 0.8318 8.2484021690080633E-01
3R_9532812_SNP A G 0.2267 34 116 0.8972 8.9274099887673297E-01
3R_9532881_SNP A T 0.38 57 93 0.6444 6.2902446916117150E-01
3R_9532942_SNP A C 0.1118 17 135 0.4469 4.3461714045735977E-01
3R_9532949_SNP A C 0.05096 8 149 0.8616 8.5838000495034550E-01
3R_9532954_SNP C G 0.1111 16 128 0.3852 3.5966911257192125E-01
3R_9532995_SNP G A 0.3946 58 89 0.8607 8.5306922205175739E-01
3R_9532998_SNP T G 0.1 16 144 0.8123 8.0915513488023194E-01
3R_9533000_SNP C T 0.38 57 93 0.8332 8.2565426298042843E-01
3R_9533050_SNP T C 0.1154 18 138 0.2652 2.6146335798323639E-01
3R_9533064_SNP C G 0.05 8 152 0.5928 5.8664026866737584E-01
3R_9533067_SNP A T 0.05 8 152 0.5928 5.8664026866737584E-01
3R_9533068_DEL T TGCACT 0.05 8 152 0.5928 5.8664026866737584E-01
3R_9533070_SNP T C 0.125 18 126 0.5235 5.0893040165846837E-01
3R_9533079_SNP A T 0.05 8 152 0.5928 5.8664026866737584E-01
3R_9533083_SNP A T 0.1076 17 141 0.8797 8.7695569644841365E-01
3R_9533086_SNP G A 0.05 8 152 0.5928 5.8664026866737584E-01
3R_9533098_SNP A T 0.05 8 152 0.5928 5.8664026866737584E-01
3R_9533108_SNP A C 0.1429 21 126 0.309 2.8510224008159546E-01
3R_9533177_SNP A G 0.05488 9 155 0.5253 5.2107701217379043E-01
3R_9533222_SNP T G 0.1266 20 138 0.8879 8.8577475444499099E-01
3R_9533230_SNP C A 0.2745 42 111 0.4028 3.8723556166694617E-01
3R_9533231_SNP C G 0.2014 28 111 0.4957 5.4580184100883133E-01
3R_9533276_SNP T C 0.1266 20 138 0.6965 6.8992872052640075E-01
3R_9533387_SNP T C 0.25 37 111 0.4526 4.3171510445609318E-01
3R_9533519_SNP A G 0.1788 27 124 0.8216 8.1523927644591643E-01
3R_9533570_SNP G A 0.2484 38 115 0.1522 1.3783696386181554E-01
3R_9533650_SNP C G 0.07742 12 143 0.6442 6.3703991920880287E-01
3R_9533651_SNP A G 0.129 20 135 0.06895 6.1094078094422383E-02
3R_9533670_SNP G C 0.298 45 106 0.3245 3.0458786868052878E-01
3R_9533673_SNP G A 0.3026 46 106 0.3315 3.1322757949991131E-01
3R_9533694_SNP C T 0.1613 25 130 0.8297 8.2504332171701489E-01
3R_9533721_SNP C G 0.07595 12 146 0.2337 2.2231402701163328E-01
3R_9533733_SNP C A 0.0915 14 139 0.2006 1.9171870671520441E-01
3R_9533889_SNP T A 0.3097 48 107 0.004638 3.7193869391174317E-03
3R_9533895_SNP C G 0.2781 42 109 0.01178 9.6600294759906172E-03
3R_9534018_SNP C T 0.125 20 140 0.3301 3.2184009103943312E-01
3R_9534063_SNP G C 0.3355 51 101 0.5303 5.1698424886178929E-01
3R_9534078_SNP C T 0.3618 55 97 0.1252 1.1272247372947475E-01
3R_9534081_SNP C A 0.2685 40 109 0.2496 2.2885682523354745E-01
3R_9534176_SNP T C 0.07453 12 149 0.8527 8.5031274251014199E-01
3R_9534223_SNP T C 0.06452 10 145 0.9576 9.5634563672476403E-01
3R_9534230_SNP T C 0.07742 12 143 0.8927 8.8954722247251783E-01
3R_9534232_SNP A G 0.07143 11 143 0.8023 7.9615089542186646E-01
3R_9534235_SNP A G 0.07097 11 144 0.2273 2.1464267912651946E-01
3R_9534238_SNP T A 0.1895 29 124 0.5863 5.7487737498345903E-01
3R_9534244_SNP G C 0.09434 15 144 0.4833 4.7445195692733599E-01
3R_9534314_SNP T A 0.1104 17 137 0.5179 5.3294416015523449E-01
3R_9534318_SNP A G 0.1104 17 137 0.2851 2.7040537621480032E-01
3R_9534319_SNP C A 0.1765 27 126 0.6204 6.1266962226556232E-01
3R_9534371_SNP T C 0.0875 14 146 0.1296 1.2124680792297415E-01
3R_9534374_SNP C T 0.09375 15 145 0.1466 1.3784649785066516E-01
3R_9534429_SNP T C 0.3087 46 103 0.2424 2.1963547311733767E-01
3R_9534473_SNP A G 0.05625 9 151 0.5172 5.0915138301758534E-01
3R_9534479_SNP T C 0.05625 9 151 0.5172 5.0915138301758534E-01
3R_9534482_SNP A G 0.3141 49 107 0.9565 9.5531866942458576E-01
3R_9534528_SNP T C 0.3856 59 94 0.4801 4.6289705427095085E-01
3R_9534545_SNP T C 0.1946 29 120 0.2009 1.8613194023511548E-01
3R_9534599_SNP G C 0.1465 23 134 0.3756 3.6467214650029300E-01
3R_9534618_SNP T C 0.1646 26 132 0.4003 3.9089737087373699E-01
3R_9534735_SNP A C 0.1788 27 124 0.7912 7.8364785028534778E-01
3R_9534762_SNP A C 0.1742 27 128 0.1785 1.6596200643930903E-01
3R_9534882_DEL T TGCTAA 0.05521 9 154 0.09474 9.0327299490522206E-02
3R_9534897_SNP A T 0.1513 23 129 0.1341 1.2351886508001586E-01
3R_9534899_SNP T C 0.1634 25 128 0.148 1.3562683664137976E-01
3R_9534927_DEL A ACATGAACTTATTCAGCAACGA 0.07643 12 145 0.2581 2.4892313507564678E-01
3R_9534938_SNP A T 0.2015 27 107 0.2713 2.4315365041706116E-01
3R_9534981_SNP A G 0.1623 25 129 0.1985 1.8359772459665546E-01
3R_9534996_SNP G A 0.4589 67 79 0.384 3.5884488122948233E-01
3R_9535018_SNP T G 0.4257 63 85 0.3206 2.9623077414751109E-01
3R_9535035_SNP T G 0.4218 62 85 0.379 3.5578623453152336E-01
3R_9535103_SNP A C 0.3245 49 102 0.2502 2.3907805790416314E-01
3R_9535155_SNP A T 0.1006 16 143 0.2453 2.3623293849212956E-01
3R_9535214_SNP T C 0.474 73 81 0.6179 6.0810850922863213E-01
3R_9535232_SNP T G 0.4936 77 79 0.5749 5.6567828178101931E-01
3R_9535245_SNP G C 0.487 75 79 0.5189 5.0688633557287566E-01
3R_9535251_SNP A G 0.1069 17 142 0.3404 3.4135415168747341E-01
3R_9535325_SNP C T 0.05161 8 147 0.806 8.0100303630521164E-01
3R_9535330_SNP T C 0.1056 17 144 0.2583 2.5607160317115996E-01
3R_9535406_SNP A G 0.4079 62 90 0.4105 3.9258890623443610E-01
3R_9535427_SNP C T 0.3571 55 99 0.4818 4.6677936305478207E-01
3R_9535529_SNP C T 0.4966 74 75 0.5514 5.3224830734439554E-01
3R_9535571_SNP G T 0.05488 9 155 0.6661 6.6276403838894260E-01
3R_9535593_SNP G T 0.05488 9 155 0.6446 6.4130515124514509E-01
3R_9535620_SNP A G 0.3092 47 105 0.6916 6.8213841823217491E-01
3R_9535664_INS A AG 0.3433 46 88 0.9254 9.2077492136977535E-01
3R_9535708_SNP G A 0.3057 48 109 0.6511 6.4230910460920843E-01
3R_9535719_SNP T A 0.2994 47 110 0.7252 7.1741453207434691E-01
3R_9535738_SNP A T 0.2468 39 119 0.386 3.7997664270572573E-01
3R_9535757_SNP A T 0.4675 72 82 0.2026 1.8750047391341051E-01
3R_9535765_SNP A T 0.3038 48 110 0.6882 6.8035704713739953E-01
3R_9535779_INS TT T 0.2378 34 109 0.716 7.0941408270112771E-01
3R_9535804_SNP T C 0.09938 16 145 0.1712 1.6482365211488836E-01
3R_9535861_SNP T C 0.1203 19 139 0.3755 3.6448732372881421E-01
3R_9535882_SNP A G 0.2911 46 112 0.7206 7.1351335651035241E-01
3R_9535904_DEL G GACTAAGCTTTTAA 0.129 20 135 0.54 5.3037001878636691E-01
3R_9535926_SNP A C 0.1635 26 133 0.4041 3.9223295785486945E-01
3R_9535934_SNP T C 0.3226 50 105 0.56 5.5109239718245195E-01
3R_9535940_SNP A G 0.1572 25 134 0.4401 4.3315962990327772E-01
3R_9535943_SNP G C 0.1615 26 135 0.3925 3.8334037898715034E-01
3R_9535971_SNP T G 0.1699 26 127 0.436 4.2881332836656327E-01
3R_9535972_SNP T A 0.2013 32 127 0.9335 9.3219097634079484E-01
3R_9536003_SNP T A 0.1911 30 127 0.5777 5.7588410302871273E-01
3R_9536014_SNP C T 0.1529 24 133 0.4157 4.0411732986044036E-01
3R_9536019_SNP T A 0.1056 17 144 0.3038 2.9665005499720865E-01
3R_9536107_SNP T C 0.2857 44 110 0.4659 4.5083467722944803E-01
3R_9536109_SNP T C 0.2922 45 109 0.4071 3.9169076620811760E-01
3R_9536121_SNP T A 0.1688 27 133 0.01761 1.5256500116431386E-02
3R_9536127_SNP A T 0.2697 41 111 0.1663 1.5017583353126129E-01
3R_9536213_SNP C T 0.125 20 140 0.1487 1.4068420776616808E-01
3R_9536226_SNP G A 0.4324 64 84 0.03981 3.1256654135590478E-02
3R_9536268_SNP G A 0.3446 51 97 0.2437 2.2142353170037499E-01
3R_9536307_SNP T C 0.06211 10 151 0.6167 6.1021640546157130E-01
3R_9536367_SNP C T 0.07317 12 152 0.3178 3.1293596142652946E-01
3R_9536393_SNP A C 0.1863 30 131 0.056 5.1525793117634770E-02
3R_9536416_SNP C A 0.1824 29 130 0.046 4.1629841593333820E-02
3R_9536419_DEL TG A 0.1835 29 129 0.04662 4.1576686814960663E-02
3R_9536428_SNP T A 0.1824 29 130 0.04702 4.2332497037988984E-02
3R_9536542_SNP A T 0.06211 10 151 0.7756 7.7240578809054028E-01
3R_9536560_SNP A G 0.06875 11 149 0.7149 7.1005117304897980E-01
3R_9536594_SNP T G 0.2581 40 115 0.1088 1.0045867054920421E-01
3R_9536596_SNP T C 0.2564 40 116 0.1259 1.1578912038960276E-01
3R_9536605_DEL GTTC G 0.2697 41 111 0.151 1.3688181681008627E-01
3R_9536702_SNP A T 0.07595 12 146 0.6903 6.9007046125659088E-01
3R_9536781_INS A ATATATTCTGTTTAAAA 0.3576 54 97 0.3927 3.7266882680383362E-01
3R_9536782_DEL A AC 0.07407 12 150 0.7085 7.0520442382716597E-01
3R_9536805_SNP T C 0.3557 53 96 0.4222 4.0464989658872974E-01
3R_9536811_SNP C A 0.3517 51 94 0.2432 2.1844617956707812E-01
3R_9536819_INS A ATATA 0.3448 50 95 0.5164 5.4106861622088331E-01
3R_9536828_DEL ATA A 0.363 53 93 0.3453 3.1705480576742862E-01
3R_9536838_SNP A G 0.3699 54 92 0.3444 3.1594166135123303E-01
3R_9536840_SNP G T 0.3562 52 94 0.3552 3.2888282360610877E-01
3R_9536842_SNP A G 0.3624 54 95 0.3514 3.2791101550353929E-01
3R_9536843_INS G GTATC 0.36 54 96 0.3579 3.3595278899226200E-01
3R_9536848_SNP G T 0.3649 54 94 0.3752 3.5033080805724903E-01
3R_9536849_SNP G T 0.3581 53 95 0.3615 3.3651441690330763E-01
3R_9536851_SNP T A 0.36 54 96 0.3579 3.3595278899226200E-01
3R_9536853_SNP G A 0.3649 54 94 0.3258 3.0143725139585431E-01
3R_9536854_SNP C T 0.36 54 96 0.3579 3.3595278899226200E-01
3R_9536867_SNP C G 0.3699 54 92 0.3811 3.5387831506641976E-01
3R_9536872_SNP T A 0.3581 53 95 0.2927 2.7162783956203373E-01
3R_9536874_SNP A T 0.3605 53 94 0.3816 3.5567933256760087E-01
3R_9536878_SNP T C 0.363 53 93 0.3124 2.8834036423789955E-01
3R_9536881_SNP G T 0.1847 29 128 0.05517 4.9616584103638138E-02
3R_9536882_SNP T C 0.363 53 93 0.3671 3.4778636964893284E-01
3R_9536889_SNP T C 0.3688 52 89 0.3847 3.6311209523071486E-01
3R_9536895_SNP A G 0.3586 52 93 0.4116 3.9296952950871111E-01
3R_9536899_SNP G A 0.3699 54 92 0.6047 5.8584022916149370E-01
3R_9536901_SNP G A 0.1046 16 137 0.802 7.9513355168677613E-01
3R_9536913_SNP C G 0.3681 53 91 0.3385 3.1459795651336608E-01
3R_9536914_SNP G A 0.363 53 93 0.3854 3.5862723200826108E-01
3R_9536917_SNP C T 0.3655 53 92 0.3675 3.4358509415507976E-01
3R_9536927_SNP C A 0.3451 49 93 0.4424 4.1810634518043599E-01
3R_9536959_SNP G T 0.32 48 102 0.1102 1.0164975630124196E-01
3R_9536983_SNP G A 0.4837 74 79 0.6585 6.4747557377905207E-01
3R_9537123_SNP G T 0.4126 59 84 0.005438 4.1241041394253549E-03
3R_9537154_SNP T C 0.359 56 100 0.6294 6.1983106146601674E-01
3R_9537173_SNP T C 0.3684 56 96 0.05669 4.7352848313141654E-02
3R_9537184_SNP G A 0.3775 57 94 0.001383 8.8890457127979673E-04
3R_9537223_SNP G C 0.3046 46 105 0.3079 2.9120480783748559E-01
3R_9537229_SNP C T 0.3041 45 103 0.01067 8.0505506408405612E-03
3R_9537249_SNP A C 0.3007 46 107 0.06893 5.8471296927849102E-02
3R_9537326_SNP A C 0.1962 31 127 0.5898 5.8045290109679115E-01
3R_9537380_SNP T C 0.3734 59 99 0.1541 1.4320619093127518E-01
3R_9537395_SNP T C 0.05 8 152 0.2662 2.5858922212668156E-01
3R_9537404_SNP C T 0.0559 9 152 0.2491 2.4295492192106583E-01
3R_9537416_SNP T C 0.3654 57 99 0.163 1.5158748672015754E-01
3R_9537484_SNP T G 0.3742 58 97 0.17 1.5955282614274291E-01
3R_9537501_SNP C A 0.3311 50 101 0.119 1.0566311151826369E-01
3R_9537558_SNP A C 0.1456 23 135 0.854 8.5094454060180036E-01
3R_9537609_INS TT T 0.1192 18 133 0.7812 7.7318504527908960E-01
3R_9537611_SNP C T 0.1192 18 133 0.7192 7.0916443935357742E-01
3R_9537655_SNP A G 0.2763 42 110 0.1551 1.4471303413241621E-01
3R_9537656_SNP T G 0.1667 24 120 0.4613 4.3487872755833390E-01
3R_9537664_SNP T A 0.07843 12 141 0.3817 3.6825525696012418E-01
3R_9537718_SNP A T 0.06757 10 138 0.4956 4.7372495414231253E-01
3R_9537735_SNP C T 0.3034 44 101 0.2975 2.7360189025481985E-01
3R_9537771_SNP A T 0.4118 56 80 0.9736 9.7136832292114439E-01
3R_9537781_SNP T A 0.2741 37 98 0.2277 1.9860300778561135E-01
3R_9537808_SNP A T 0.05333 8 142 0.5049 4.8853489092854496E-01
3R_9537836_SNP T A 0.05517 8 137 0.09612 8.0242977006636046E-02
3R_9537852_SNP T A 0.06383 9 132 0.06979 5.3952103782772008E-02
3R_9537857_SNP A T 0.06383 9 132 0.07267 5.9619677933394559E-02
3R_9537859_SNP C G 0.05755 8 131 0.2648 2.5449613876738164E-01
3R_9537861_SNP T C 0.05036 7 132 0.2555 2.4269618255851533E-01
3R_9537908_SNP C A 0.05109 7 130 0.1351 1.0632061972895035E-01
3R_9537911_SNP A G 0.05714 8 132 0.1011 7.8709323625377886E-02
3R_9538130_SNP A T 0.05844 9 145 0.06159 5.2735022848025732E-02
3R_9538131_SNP G T 0.05882 9 144 0.06303 5.3304437460336224E-02
3R_9538145_SNP G T 0.05128 8 148 0.2551 2.4893057616089220E-01
3R_9538151_SNP G T 0.05625 9 151 0.05815 5.2716029805268752E-02
3R_9538154_SNP A G 0.0566 9 150 0.06518 5.8613856344452750E-02
3R_9538157_INS TGTATAT T 0.403 54 80 0.8806 8.7099651891838481E-01
3R_9538159_SNP G T 0.05556 9 153 0.2637 2.6564870108056393E-01
3R_9538168_DEL A AGT 0.06135 10 153 0.06499 6.1482165605939866E-02
3R_9538173_SNP G T 0.0625 10 150 0.06338 5.8988217913694935E-02
3R_9538175_DEL GG TAA 0.0566 9 150 0.05552 5.0736864745633610E-02
3R_9538183_DEL A AGT 0.05625 9 151 0.05819 5.2805392483421934E-02
3R_9538190_SNP A T 0.05 8 152 0.08971 8.3263564161019030E-02
3R_9538192_INS GGCATATAAGATATATTAAG G 0.3931 57 88 0.4805 4.5392168102039154E-01
3R_9538213_SNP G A 0.4768 72 79 0.1041 8.9633854023756787E-02
3R_9538225_SNP C A 0.1074 16 133 0.3982 3.8623700193487165E-01
3R_9538291_SNP G C 0.08176 13 146 0.0839 7.7052761514213558E-02
3R_9538326_SNP A G 0.44 66 84 0.2372 2.1901773962615267E-01
3R_9538347_SNP T C 0.06329 10 148 0.7444 7.3893617653108534E-01
3R_9538367_SNP T C 0.4497 67 82 0.1573 1.4002139863258778E-01
3R_9538375_SNP T A 0.1805 24 109 0.3381 3.0691583349533491E-01
3R_9538395_SNP A C 0.0875 14 146 0.2291 2.2096083263010347E-01
3R_9538403_SNP A G 0.3985 53 80 0.3922 3.5752101051324470E-01
3R_9538426_SNP A T 0.5 66 66 0.3249 2.8879783001648685E-01
3R_9538479_INS TT T 0.07595 12 146 0.2412 2.3013222314782766E-01
3R_9538515_SNP A T 0.3871 60 95 0.8173 8.1093825559660693E-01
3R_9538517_SNP T C 0.3882 59 93 0.6044 5.9150474054894686E-01
3R_9538519_SNP G C 0.3831 59 95 0.7933 7.8780434125510757E-01
3R_9538543_SNP A C 0.1503 23 130 0.1324 1.2181066987338152E-01
3R_9538607_SNP A C 0.4437 67 84 0.7297 7.1954564009214750E-01
3R_9538637_SNP T C 0.4795 70 76 0.8122 8.0473944268188313E-01
3R_9538700_SNP G A 0.1056 17 144 0.3929 3.8450115899483550E-01
3R_9538812_SNP A T 0.05128 8 148 0.8976 8.9493041153818287E-01
3R_9538823_SNP C A 0.4161 62 87 0.2096 1.9694132652314789E-01
3R_9538917_SNP C T 0.06289 10 149 0.8461 8.5155127019889887E-01
3R_9539260_SNP C T 0.1176 18 135 0.3832 3.6491347557005616E-01
3R_9539446_SNP C T 0.1589 24 127 0.386 3.6884187320235229E-01
3R_9539451_SNP G C 0.1589 24 127 0.4446 4.2786865919194439E-01
3R_9539454_SNP G A 0.1611 24 125 0.3267 3.0728956631124149E-01
3R_9539456_SNP A C 0.1667 25 125 0.394 3.7522659285640592E-01
3R_9539457_SNP T A 0.1645 25 127 0.408 3.9207079229849218E-01
3R_9539484_SNP G C 0.1486 22 126 0.4903 4.9663482189611674E-01
3R_9539501_SNP T A 0.1933 29 121 0.7207 7.1441254261697784E-01
3R_9539711_INS C CC 0.4394 58 74 0.1847 2.0172724590111124E-01
3R_9539805_SNP C G 0.3767 55 91 0.7438 7.3513736279190978E-01
3R_9539852_SNP G A 0.2973 44 104 0.5948 5.7628074544940078E-01
3R_9539854_SNP T C 0.2806 39 100 0.6857 6.6484316333363003E-01
3R_9539903_SNP C G 0.411 60 86 0.534 5.1089597583027402E-01
3R_9539941_SNP T C 0.1847 29 128 0.2989 2.8623240451270648E-01
3R_9539948_SNP A C 0.1783 28 129 0.3858 3.7325331138832163E-01
3R_9539950_SNP G A 0.1899 30 128 0.3622 3.5101375017279768E-01
3R_9539959_SNP C G 0.1553 25 136 0.8525 8.5021828348925388E-01
3R_9540144_SNP C G 0.2667 40 110 0.2688 2.4852070293155015E-01
3R_9540154_SNP T G 0.1633 24 123 0.9758 9.7469839958481053E-01
3R_9540164_INS GG G 0.1176 18 135 0.649 6.3706926625319538E-01
3R_9540165_SNP G A 0.3311 49 99 0.7916 7.8152698084992644E-01
3R_9540237_SNP G A 0.1184 18 134 0.4071 3.8923802742033420E-01
3R_9540238_SNP C G 0.4722 68 76 0.7686 7.5319624386694051E-01
3R_9540239_SNP C A 0.4685 67 76 0.754 7.3684961214983324E-01
3R_9540284_SNP G C 0.1921 29 122 0.2963 2.7757830712291709E-01
3R_9540394_SNP A T 0.3243 48 100 0.1643 1.4322397194777614E-01
3R_9540430_SNP G A 0.0828 13 144 0.29 2.7799265930212302E-01
3R_9540487_SNP C T 0.2857 42 105 0.7024 6.8875405987520721E-01
3R_9540589_SNP A T 0.1139 18 140 0.8633 8.6026534957974599E-01
3R_9540604_SNP C T 0.05031 8 151 0.8521 8.4960896259845320E-01
3R_9540647_SNP A C 0.05556 8 136 0.4854 4.6406639880031986E-01
3R_9540660_SNP T A 0.06135 10 153 0.5209 5.1576975540248116E-01
3R_9540753_SNP A T 0.2715 41 110 0.5536 5.3780139458862330E-01
3R_9540812_SNP T C 0.0559 9 152 0.8637 8.6161250613078966E-01
3R_9540830_SNP C T 0.05 8 152 0.7574 7.5317024565709356E-01
3R_9540832_SNP C T 0.2685 40 109 0.5289 5.1011899160402074E-01
3R_9541019_SNP A T 0.4437 63 79 0.8087 7.9615040281341809E-01
3R_9541233_SNP A G 0.121 19 138 0.6292 6.1918061491693321E-01
3R_9541241_SNP A G 0.1379 20 125 0.6678 6.5274680815346831E-01
3R_9541306_INS TT T 0.1026 16 140 0.7954 7.9101174161684151E-01
3R_9541367_SNP A T 0.1772 28 130 0.8612 8.5778551051126550E-01
3R_9541555_SNP C T 0.3082 45 101 0.6216 5.9985330375345169E-01
3R_9542167_SNP T C 0.3401 50 97 0.1687 1.5071844879974894E-01
3R_9542169_SNP T C 0.1935 30 125 0.1271 1.1742491970037883E-01
3R_9542224_SNP T G 0.121 19 138 0.8132 8.1088078938356567E-01
3R_9542245_SNP A G 0.1765 27 126 0.3585 3.4713477016959426E-01
3R_9542259_SNP T C 0.0875 14 146 0.3312 3.2320464695375950E-01
3R_9542281_SNP G T 0.075 12 148 0.5332 5.2575842563128650E-01
3R_9542294_SNP A G 0.1731 27 129 0.7744 7.6905346367771354E-01
3R_9542300_SNP T A 0.0875 14 146 0.4237 4.1524740430892670E-01
3R_9542341_SNP A C 0.3243 48 100 0.5983 5.8230608148352991E-01
3R_9542513_SNP T C 0.2933 44 106 0.8611 8.5444385468777984E-01
3R_9542525_SNP T A 0.2789 41 106 0.6746 6.5973577143513773E-01
3R_9542553_SNP T G 0.1611 24 125 0.9449 9.4262493079585286E-01
3R_9542636_SNP T C 0.1295 18 121 0.9082 9.0283842716962148E-01
3R_9542639_SNP G C 0.09938 16 145 0.2227 2.1454210300515342E-01
3R_9542713_SNP T C 0.2848 43 108 0.7453 7.3417799545644247E-01
3R_9542716_SNP G A 0.2961 45 107 0.6533 6.3948515316388987E-01
3R_9542719_DEL T TAATGTTAACAT 0.3034 44 101 0.14 1.1908983972539589E-01
3R_9542827_SNP G T 0.1313 21 139 0.8156 8.1266341332429526E-01
3R_9543046_SNP T C 0.1529 24 133 0.8975 8.9478269692693058E-01
3R_9543106_SNP C A 0.3836 56 90 0.7112 7.0048158214597200E-01
3R_9543121_SNP C A 0.06748 11 152 0.7515 7.4829715656724805E-01
3R_9543124_SNP T C 0.0559 9 152 0.5753 5.6800286848551518E-01
3R_9543125_SNP A T 0.05 8 152 0.6767 6.7019794339500427E-01
3R_9543324_SNP G C 0.1046 16 137 0.5323 5.1796981002555542E-01
3R_9543393_SNP A G 0.09934 15 136 0.5583 5.4027928250920843E-01
3R_9543513_SNP G A 0.1184 18 134 0.8514 8.4583494587623775E-01
3R_9543573_SNP C T 0.08228 13 145 0.3126 2.9989187794187411E-01
3R_9543576_SNP C G 0.0875 14 146 0.2665 2.5686530689863318E-01
3R_9543690_SNP A G 0.2653 39 108 0.9376 9.3438925662849259E-01
3R_9543783_SNP G A 0.396 59 90 0.8782 8.7222092060716472E-01
3R_9543785_SNP C G 0.3893 58 91 0.9396 9.3666331583371798E-01
3R_9543788_SNP T C 0.3974 60 91 0.925 9.2181540167614284E-01
3R_9543802_SNP T A 0.1069 17 142 0.8958 8.9376786970351485E-01
3R_9543979_SNP A T 0.1111 18 144 0.7452 7.4202435072814388E-01
3R_9544005_SNP T C 0.2614 40 113 0.6265 6.1538120444919686E-01
3R_9544069_SNP G T 0.2273 35 119 0.4629 4.5055724927899909E-01
3R_9544121_INS AA A 0.125 19 133 0.7176 7.0976091810762920E-01
3R_9544123_SNP A G 0.1634 25 128 0.9007 8.9763265635439005E-01
3R_9544235_DEL C CC 0.1284 19 129 0.7616 7.5182415523096557E-01
3R_9544262_SNP A C 0.06211 10 151 0.5177 5.1108209659779491E-01
3R_9544504_INS TA T 0.05031 8 151 0.6363 6.2967014885117634E-01
3R_9544627_SNP T A 0.3775 57 94 0.9878 9.8734018473046270E-01
3R_9544905_SNP T C 0.4079 62 90 0.3768 3.7211806574683737E-01
3R_9544921_SNP A C 0.3057 48 109 0.7506 7.4698444374267847E-01
3R_9545074_SNP T C 0.2192 32 114 0.6649 6.5118062627919726E-01
3R_9545108_SNP A G 0.2973 44 104 0.6769 6.6835588257447576E-01
3R_9545158_SNP T A 0.06875 11 149 0.8577 8.5453232141728219E-01
3R_9545176_SNP T C 0.3469 51 96 0.8169 8.0721437415733310E-01
3R_9545221_SNP C T 0.1961 30 123 0.856 8.5139825175063677E-01
3R_9545245_SNP G C 0.4101 57 82 0.7053 6.9006696284382274E-01
3R_9545247_SNP A G 0.259 36 103 0.9392 9.3476517492440603E-01
3R_9545252_SNP G A 0.4058 56 82 0.5392 5.1059488302956690E-01
3R_9545264_SNP A G 0.4173 58 81 0.6347 6.1019468642350772E-01
3R_9545311_SNP T A 0.219 30 107 0.8442 8.3189179400752988E-01
3R_9545420_SNP T A 0.05096 8 149 0.6392 6.2954311399129126E-01
3R_9545421_DEL G GGTGACA 0.05063 8 150 0.6426 6.3401334875494997E-01
3R_9545433_DEL G GTTTTTATGAAGATGAATACGGTCTCA 0.05 8 152 0.6166 6.0975070513339169E-01
3R_9545464_SNP C T 0.1667 25 125 0.6552 6.4245815454185407E-01
3R_9545466_SNP A T 0.05556 9 153 0.8225 8.1969663047343033E-01
3R_9545470_SNP A T 0.1875 27 117 0.9195 9.1481390944555119E-01
3R_9545474_SNP G A 0.1748 25 118 0.788 7.7509292164830068E-01
3R_9545477_SNP T C 0.1806 26 118 0.8672 8.5930310674993593E-01
3R_9545516_SNP T C 0.3429 48 92 0.9597 9.5679099802090084E-01
3R_9545533_SNP G A 0.2319 32 106 0.7483 7.3112656371285745E-01
3R_9545617_SNP C T 0.3597 50 89 0.6475 6.2609752210295333E-01
3R_9545696_SNP G T 0.3504 48 89 0.6507 6.3028065782728970E-01
3R_9545720_SNP A T 0.4178 61 85 0.6926 6.7883364987837225E-01
3R_9545923_SNP T C 0.2464 34 104 0.6858 6.6653668189606408E-01
3R_9545944_SNP A G 0.1172 17 128 0.5899 5.7554436973263134E-01
3R_9546017_SNP A C 0.15 21 119 0.8862 8.7922510878250726E-01
3R_9546028_SNP A C 0.3429 48 92 0.9409 9.3770625407931107E-01
3R_9546068_SNP T C 0.1319 19 125 0.9212 9.1768683570857390E-01
3R_9546234_SNP G T 0.09375 15 145 0.7335 7.2923523228075693E-01
3R_9546260_SNP C T 0.3933 59 91 0.5142 4.9681410647854574E-01
3R_9546314_SNP A G 0.2876 44 109 0.8546 8.4892127000336060E-01
3R_9546328_SNP A G 0.2895 44 108 0.7972 7.8965770924204626E-01
3R_9546332_SNP A T 0.2857 44 110 0.8562 8.5106006917234200E-01
3R_9546334_SNP G T 0.2857 44 110 0.8323 8.2650729559402258E-01
3R_9546337_SNP C A 0.2792 43 111 0.7668 7.5928880640184193E-01
3R_9546340_SNP T A 0.2745 42 111 0.786 7.7833059458604237E-01
3R_9546341_SNP C G 0.2792 43 111 0.7668 7.5928880640184193E-01
3R_9546353_SNP T A 0.281 43 110 0.7591 7.5054669487821268E-01
3R_9546369_SNP A G 0.1456 23 135 0.4256 4.1436784251601910E-01
3R_9546370_SNP A T 0.2685 40 109 0.7415 7.2916264036047429E-01
3R_9546380_SNP T C 0.2667 40 110 0.7034 6.9055680107512907E-01
3R_9546382_SNP A T 0.2617 39 110 0.71 6.9714504270888655E-01
3R_9546389_SNP T A 0.07843 12 141 0.61 6.0683135116343934E-01
3R_9546393_SNP C T 0.1429 22 132 0.9272 9.2748485871606923E-01
3R_9546394_SNP C A 0.1503 23 130 0.5659 5.9609004656621889E-01
3R_9546396_DEL T AATTAATTAAA 0.1457 22 129 0.7229 7.1686795257315095E-01
3R_9546437_SNP T G 0.1519 24 134 0.8246 8.2058955340083628E-01
3R_9546489_SNP T C 0.1519 24 134 0.5706 5.6022210554254614E-01
3R_9546553_SNP C T 0.2353 36 117 0.2101 1.9426284073288191E-01
3R_9546717_SNP T G 0.1019 16 141 0.9588 9.5800475302740706E-01
3R_9546773_SNP T A 0.4082 60 87 0.3204 2.9724325106314065E-01
3R_9546804_SNP C A 0.08176 13 146 0.9811 9.8072491519608729E-01
3R_9546850_SNP G A 0.06369 10 147 0.79 7.8509593896533603E-01
3R_9546966_SNP C G 0.1529 24 133 0.329 3.1820644898098782E-01
3R_9547247_SNP G A 0.4934 75 77 0.8914 8.8750420846217437E-01
3R_9547249_SNP G A 0.1076 17 141 0.499 4.8905918306917429E-01
3R_9547342_SNP A T 0.1569 24 129 0.3575 3.4332208875505665E-01
3R_9547343_SNP A C 0.05488 9 155 0.6447 6.4115289602572756E-01
3R_9547355_SNP G A 0.08176 13 146 0.7748 7.7011066133696016E-01
3R_9547372_SNP C G 0.08075 13 148 0.7669 7.6354808981012057E-01
3R_9547384_SNP T C 0.08805 14 145 0.7716 7.6711426819726314E-01
3R_9547398_SNP G A 0.2467 37 113 0.7007 6.8878103677802738E-01
3R_9547418_SNP G A 0.2467 37 113 0.678 6.6597271471690844E-01
3R_9547419_SNP T C 0.2171 33 119 0.7542 7.4545001266491817E-01
3R_9547423_SNP T A 0.1503 23 130 0.5272 5.1309956033923776E-01
3R_9547425_SNP T A 0.1367 19 120 0.6019 6.1318519344066791E-01
3R_9547429_SNP G A 0.1364 18 114 0.4972 5.0083784885150529E-01
3R_9547430_SNP T A 0.08917 14 143 0.7348 7.2844407934401967E-01
3R_9547431_SNP T A 0.129 20 135 0.6118 6.0266435701924992E-01
3R_9547434_INS ATTTGCATTTTTA A 0.129 20 135 0.5731 5.6217988428190147E-01
3R_9547442_INS ACAC T 0.075 12 148 0.58 5.7404643385445042E-01
3R_9547456_INS ATGTA A 0.2467 37 113 0.7913 7.8331046764781231E-01
3R_9547473_DEL G ACAATA 0.2467 37 113 0.7913 7.8331046764781231E-01
3R_9547488_SNP A G 0.22 33 117 0.307 2.8784578378087911E-01
3R_9547499_SNP A T 0.07975 13 150 0.609 6.0401121696062776E-01
3R_9547519_SNP C T 0.1613 25 130 0.4214 4.0754543645234997E-01
3R_9547560_DEL TA T 0.2905 43 105 0.8334 8.2884281903316848E-01
3R_9547591_SNP C A 0.07006 11 146 0.2819 2.7495017621128026E-01
3R_9547605_SNP C T 0.08805 14 145 0.9572 9.5653300717772882E-01
3R_9547626_SNP A G 0.1299 20 134 0.8651 8.6114135814386072E-01
3R_9547632_SNP C T 0.3014 44 102 0.7687 7.6227988011145886E-01
3R_9547636_SNP G C 0.2973 44 104 0.906 9.0168828154646397E-01
3R_9547775_SNP A G 0.1373 21 132 0.8106 8.0570169117830726E-01
3R_9547898_SNP G A 0.2405 38 120 0.9302 9.2855706095448676E-01
3R_9547905_SNP C T 0.06832 11 150 0.7812 7.7716062686737164E-01
3R_9547911_SNP C A 0.2148 32 117 0.6603 6.4550546365307293E-01
3R_9547931_SNP C A 0.34 51 99 0.3267 3.0639194998328145E-01
3R_9547950_SNP G A 0.2566 39 113 0.4326 4.1960368070522913E-01
3R_9547997_DEL T TAGAA 0.2188 35 125 0.4746 4.6671958486593623E-01
3R_9548004_SNP T G 0.2201 35 124 0.51 5.0376603517529051E-01
3R_9548007_SNP C A 0.2229 35 122 0.5109 5.0202527387298668E-01
3R_9548010_SNP G T 0.1053 16 136 0.8704 8.6564279117708198E-01
3R_9548071_SNP T C 0.1867 28 122 0.9216 9.2078668481324344E-01
3R_9548100_SNP C A 0.2484 39 118 0.5393 5.2959496940370743E-01
3R_9548106_SNP A G 0.1429 22 132 0.4077 3.9267213427439573E-01
3R_9548112_DEL C GA 0.4122 61 87 0.2973 2.7909756966877097E-01
3R_9548115_SNP T A 0.4161 62 87 0.198 1.7851896465183903E-01
3R_9548117_DEL A AA 0.09589 14 132 0.5562 5.3539736178431352E-01
3R_9548220_SNP A C 0.05625 9 151 0.7777 7.7325836744822274E-01
3R_9548286_DEL GG G 0.3582 48 86 0.3993 4.0302247508000144E-01
3R_9548303_SNP G A 0.1218 19 137 0.03749 3.3642019641991587E-02
3R_9548532_SNP T C 0.3878 57 90 0.2954 2.6871981742785256E-01
3R_9548587_SNP A G 0.1125 18 142 0.97 9.6936895935710077E-01
3R_9548603_SNP G A 0.06211 10 151 0.2099 2.0100319895953700E-01
3R_9548611_SNP A T 0.3179 48 103 0.5541 5.4007338235883307E-01
3R_9548726_DEL T TA 0.3493 51 95 0.2972 2.7690698028622884E-01
3R_9548763_SNP C A 0.0641 10 146 0.5775 5.7008890046439653E-01
3R_9548786_SNP T G 0.05806 9 146 0.7715 7.6420869702643945E-01
3R_9548808_SNP G A 0.4082 60 87 0.3844 3.5544369054134728E-01
3R_9548823_SNP C A 0.08497 13 140 0.07334 6.4281855561931986E-02
3R_9548853_SNP T G 0.4013 61 91 0.6378 6.3057328698469839E-01
3R_9548859_SNP C A 0.4 60 90 0.7079 6.9389927007633856E-01
3R_9548870_SNP T G 0.4067 61 89 0.5921 5.7586475246579949E-01
3R_9548931_SNP A G 0.3077 48 108 0.5412 5.2810282924935803E-01
3R_9548936_SNP G C 0.3097 48 107 0.5569 5.4285894130250134E-01
3R_9548963_SNP A G 0.05128 8 148 0.9239 9.2190291401359548E-01
3R_9548966_SNP A T 0.4267 64 86 0.7948 7.8716203761696502E-01
3R_9548969_SNP T A 0.4276 65 87 0.7459 7.3588700153704112E-01
3R_9548970_SNP T C 0.4267 64 86 0.6779 6.6438677059711304E-01
3R_9548986_INS C CC 0.4218 62 85 0.7729 7.6635627203069834E-01
3R_9549027_SNP C T 0.4286 63 84 0.4282 4.3354825501691863E-01
3R_9549053_INS AA A 0.2467 37 113 0.6926 6.7744842232326130E-01
3R_9549091_SNP A T 0.2333 35 115 0.0505 4.2083351475645590E-02
3R_9549108_SNP A G 0.3961 61 93 0.5009 4.8746706492138636E-01
3R_9549162_SNP G A 0.2968 46 109 0.2226 2.0764617595587298E-01
3R_9549304_SNP A G 0.07407 12 150 0.8953 8.9361879852405302E-01
3R_9549351_SNP C T 0.245 37 114 0.5914 5.7977429110677681E-01
3R_9549588_SNP A G 0.1677 26 129 0.3807 3.6725169851503325E-01
3R_9549844_SNP C T 0.1447 23 136 0.4084 4.0100017526606879E-01
3R_9549891_SNP T A 0.07975 13 150 0.824 8.2167497511997400E-01
3R_9549924_SNP C G 0.05556 9 153 0.8052 8.0279695961071074E-01
3R_9550006_INS TTGTTGT CACCA 0.05696 9 149 0.5623 5.5246783900746432E-01
3R_9550165_SNP C A 0.06832 11 150 0.9264 9.2507347429665610E-01
3R_9550222_SNP C T 0.2792 43 111 0.2779 2.6314383610582748E-01
3R_9550253_INS CGAACC C 0.06494 10 144 0.3106 3.0548814982603911E-01
3R_9550341_SNP A G 0.09494 15 143 0.384 3.7223997781013274E-01
3R_9550369_DEL G GCATTCTCGG 0.08075 13 148 0.3421 3.3369450812742807E-01
3R_9550411_SNP T C 0.075 12 148 0.7767 7.7673814900609695E-01
3R_9550515_SNP G A 0.4362 65 84 0.7453 7.3262985187337026E-01
3R_9550601_SNP T C 0.2349 35 114 0.5121 4.9411655750723937E-01
3R_9550620_SNP T A 0.06211 10 151 0.1967 1.9090043800564549E-01
3R_9550621_SNP G C 0.4392 65 83 0.6299 6.1253767832969719E-01
3R_9550691_DEL T TAAACCTT 0.2 29 116 0.5531 5.6587167787354398E-01
3R_9550717_SNP A C 0.09938 16 145 0.8371 8.3426903586473145E-01
3R_9550718_SNP A C 0.106 16 135 0.9401 9.3800840284151699E-01
3R_9550728_SNP A G 0.2839 44 111 0.7385 7.2985816459884312E-01
3R_9550738_SNP A C 0.1 16 144 0.8799 8.7752622035052397E-01
3R_9550741_SNP A T 0.2886 43 106 0.3185 2.9547824146347246E-01
3R_9550751_SNP T A 0.2867 43 107 0.1914 1.7200937384657944E-01
3R_9550767_SNP C T 0.1562 25 135 0.5566 5.4905101726249583E-01
3R_9550816_SNP G A 0.1772 28 130 0.7761 7.7183325970833905E-01
3R_9550845_DEL T TAT 0.07299 10 127 0.9482 9.4701279684948958E-01
3R_9551033_SNP G A 0.2129 33 122 0.9981 9.9802936963219713E-01
3R_9551037_SNP T C 0.2013 31 123 0.8044 8.0299049370628139E-01
3R_9551162_SNP T C 0.2949 46 110 0.389 3.7549768786127813E-01
3R_9551242_SNP T C 0.4118 63 90 0.8054 7.9838991018431371E-01
```
