## Supplementary material for "Roles of *PKCdelta* in Photoperiod and Circadian Regulations in *Drosophila melanogaster*": File S2 (part 84 of 121)

```
3R_9551250_SNP T A 0.351 53 98 0.5725 5.5599491882158458E-01
3R_9551252_SNP G T 0.07453 12 149 0.1415 1.3457171256443179E-01
3R_9551264_INS GTACATG G 0.2721 40 107 0.7035 6.8856485744298435E-01
3R_9551273_SNP T C 0.3137 48 105 0.6786 6.7036126737206025E-01
3R_9551363_SNP A G 0.3355 51 101 0.8511 8.4616491056849052E-01
3R_9551377_SNP A G 0.2568 38 110 0.1221 1.0577552475752239E-01
3R_9551441_SNP A C 0.05063 8 150 0.7768 7.7197240380137788E-01
3R_9551474_MNP TTG CAA 0.2819 42 107 0.7803 7.7149750943633566E-01
3R_9551501_SNP T G 0.4897 71 74 0.952 9.4950517929803013E-01
3R_9551511_SNP C A 0.3493 51 95 0.8219 8.1337411985335839E-01
3R_9551516_SNP T C 0.274 40 106 0.7352 7.2270215979892272E-01
3R_9551539_SNP T C 0.2752 41 108 0.9217 9.1969360127781774E-01
3R_9551550_SNP G A 0.07742 12 143 0.7775 7.7116877253690108E-01
3R_9551552_INS AGATATCC A 0.05229 8 145 0.4732 4.5759204655980501E-01
3R_9551593_SNP A G 0.06494 10 144 0.7972 7.9088225545406821E-01
3R_9551721_INS CAATTGC C 0.1184 18 134 0.5876 5.8214244963701911E-01
3R_9551801_SNP A G 0.1118 18 143 0.3502 3.4098107500931574E-01
3R_9551803_SNP A C 0.1118 18 143 0.3502 3.4098107500931574E-01
3R_9551810_SNP T G 0.1125 18 142 0.3595 3.4922321432383385E-01
3R_9552081_SNP T C 0.3289 49 100 0.4986 4.7603217572798329E-01
3R_9552130_SNP C A 0.4384 64 82 0.394 3.6816665967185613E-01
3R_9552137_SNP A T 0.1447 23 136 0.2111 2.0259327403287752E-01
3R_9552144_SNP T C 0.3856 59 94 0.2106 1.9682786314488854E-01
3R_9552186_SNP G A 0.22 33 117 0.8754 8.7012446136927191E-01
3R_9552229_SNP T C 0.2215 33 116 0.3965 3.8126435832845351E-01
3R_9552321_SNP C T 0.2483 37 112 0.3883 3.7387721400794782E-01
3R_9552324_SNP G T 0.2025 32 126 0.4482 4.4362160619664304E-01
3R_9552344_SNP T A 0.2414 35 110 0.5948 5.7770818384669542E-01
3R_9552362_SNP T C 0.06173 10 152 0.9444 9.4370414455671625E-01
3R_9552513_DEL AA A 0.1714 24 116 0.5331 5.3984334098002185E-01
3R_9552529_SNP T G 0.48 72 78 0.3793 3.5818687943199290E-01
3R_9552536_SNP T C 0.1235 20 142 0.4752 4.6791089426672505E-01
3R_9552543_DEL TAAATG T 0.4653 67 77 0.3341 3.2199579388780908E-01
3R_9552551_DEL TG T 0.4685 67 76 0.3473 3.3371409950905506E-01
3R_9552554_DEL TAAA T 0.4759 69 76 0.2711 2.5767152826061557E-01
3R_9552559_SNP C T 0.3041 45 103 0.3177 3.0551877397918004E-01
3R_9552560_DEL C CTAA 0.3133 47 103 0.4642 4.5797439965086240E-01
3R_9552564_DEL AGTCT A 0.4595 68 80 0.3141 3.0759115655808722E-01
3R_9552578_SNP T C 0.1187 19 141 0.458 4.5065834761835566E-01
3R_9552579_SNP A T 0.1132 18 141 0.6293 6.2430520172466153E-01
3R_9552582_SNP T C 0.125 20 140 0.509 5.0231086190718355E-01
3R_9552584_SNP C T 0.3224 49 103 0.6788 6.6738984877528029E-01
3R_9552585_SNP A T 0.125 20 140 0.526 5.2200215572191300E-01
3R_9552594_SNP C A 0.1242 20 141 0.4995 4.9376327330997971E-01
3R_9552603_SNP T A 0.1195 19 140 0.5347 5.2688244348188162E-01
3R_9552605_SNP A G 0.1195 19 140 0.5271 5.1920632821182600E-01
3R_9552618_SNP C T 0.1203 19 139 0.5534 5.5271099967682136E-01
3R_9552634_DEL TTGCCACTTGCTGCGACTC G 0.1226 19 136 0.5312 5.2045497719216438E-01
3R_9552654_SNP C A 0.1173 19 143 0.4957 4.8859977871932891E-01
3R_9552678_SNP T A 0.451 69 84 0.2742 2.5815551959790561E-01
3R_9552679_SNP G C 0.2692 42 114 0.7944 7.8848872064294573E-01
3R_9552684_SNP G A 0.2675 42 115 0.837 8.3304140820159045E-01
3R_9552686_SNP T A 0.1635 26 133 0.2064 1.9635567988168467E-01
3R_9552693_SNP C A 0.1538 24 132 0.1538 1.4747695420850060E-01
3R_9552808_SNP A T 0.09434 15 144 0.7417 7.3676539994968437E-01
3R_9552840_SNP T C 0.07927 13 151 0.7684 7.6610070663873830E-01
3R_9552922_SNP A G 0.4581 71 84 0.8216 8.1676904960099606E-01
3R_9553101_DEL A ACTCT 0.1274 20 137 0.9659 9.6512760748749260E-01
3R_9553108_SNP G A 0.1392 22 136 0.9347 9.3317250344473290E-01
3R_9553109_DEL A ATTCCAGCC 0.1274 20 137 0.9659 9.6512760748749260E-01
3R_9553161_SNP C G 0.1026 16 140 0.3031 2.9449135931151815E-01
3R_9553210_SNP G T 0.1032 16 139 0.9775 9.7695425776730482E-01
3R_9553234_SNP T G 0.3767 55 91 0.9456 9.4256082158620702E-01
3R_9553243_SNP C T 0.42 63 87 0.8758 8.6984869149417543E-01
3R_9553249_SNP T A 0.4315 63 83 0.796 7.8404946111625951E-01
3R_9553255_SNP C A 0.4189 62 86 0.8596 8.5199822122507818E-01
3R_9553265_SNP G A 0.42 63 87 0.8882 8.8322305668191303E-01
3R_9553283_SNP A T 0.3113 47 104 0.6233 6.0897827883814748E-01
3R_9553286_SNP C T 0.302 45 104 0.4942 4.7557523568860061E-01
3R_9553289_SNP G A 0.4902 75 78 0.8051 7.9750592101797002E-01
3R_9553296_DEL T TTTGC 0.3733 56 94 0.9794 9.7852380136387374E-01
3R_9553313_SNP A G 0.3733 56 94 0.9794 9.7852380136387374E-01
3R_9553324_SNP T A 0.4868 74 78 0.6312 6.2007626428196816E-01
3R_9553325_SNP G C 0.4837 74 79 0.7371 7.2691951958747114E-01
3R_9553344_INS A AAAATGCTTTCTATA 0.4834 73 78 0.7381 7.2673326815705341E-01
3R_9553377_SNP T G 0.2933 44 106 0.5382 5.2060023612974093E-01
3R_9553383_SNP C A 0.1753 27 127 0.7646 7.5686471576846448E-01
3R_9553403_SNP A G 0.1699 26 127 0.9954 9.9526964740015045E-01
3R_9553457_SNP C T 0.1046 16 137 0.9647 9.6364336177621379E-01
3R_9553488_SNP G T 0.07792 12 142 0.9176 9.1496906898182062E-01
3R_9553546_SNP A C 0.1742 27 128 0.505 4.9256770512788572E-01
3R_9553564_SNP A T 0.1299 20 134 0.37 3.5469624817581824E-01
3R_9553567_INS CG C 0.08442 13 141 0.6776 6.6776773504062559E-01
3R_9553600_SNP T G 0.05696 9 149 0.509 5.0426822752241141E-01
3R_9553642_SNP C G 0.06711 10 139 0.5123 5.0411316088278824E-01
3R_9553698_SNP A G 0.05625 9 151 0.5915 5.8622387144400245E-01
3R_9553766_SNP A C 0.2318 35 116 0.6786 6.6758088209578226E-01
3R_9553794_SNP A C 0.1935 30 125 0.738 7.3015177571179279E-01
3R_9553810_INS AA A 0.1053 16 136 0.4733 4.6255354510616198E-01
3R_9553949_SNP T C 0.1146 18 139 0.4852 4.7265687319276128E-01
3R_9554069_SNP G C 0.1477 22 127 0.4366 4.1858045080183659E-01
3R_9554079_SNP A G 0.14 21 129 0.8444 8.3847836968979772E-01
3R_9554258_SNP G A 0.2069 30 115 0.7974 7.8593899840209724E-01
3R_9554281_SNP A C 0.1189 17 126 0.604 5.8389837996461535E-01
3R_9554307_SNP T A 0.2701 37 100 0.661 6.6838170408313435E-01
3R_9554311_SNP T G 0.2576 34 98 0.5299 5.3715874413037035E-01
3R_9554349_SNP A T 0.1548 24 131 0.1447 1.3218064740842739E-01
3R_9554354_SNP A G 0.1948 30 124 0.5122 5.0300281420221160E-01
3R_9554361_SNP C T 0.2887 41 101 0.7568 7.4401624791437682E-01
3R_9554369_SNP T G 0.2937 42 101 0.8466 8.3866439834294593E-01
3R_9554381_SNP C T 0.2 31 124 0.4904 4.8073556007905438E-01
3R_9554397_INS A AGTCAGTTTAT 0.2993 44 103 0.8087 7.9893118816325803E-01
3R_9554433_SNP A C 0.3194 46 98 0.5161 4.9317830524240458E-01
3R_9554436_DEL TAAT T 0.3309 46 93 0.5618 5.3156623498140565E-01
3R_9554688_SNP C G 0.3355 51 101 0.2273 2.1127170577338683E-01
3R_9554691_SNP G A 0.2763 42 110 0.1889 1.7179544273388625E-01
3R_9554692_SNP G A 0.2733 41 109 0.1732 1.5424800888316803E-01
3R_9554697_SNP A T 0.4533 68 82 0.7645 7.5491671118858350E-01
3R_9554939_SNP T G 0.1788 27 124 0.9402 9.3782549698498785E-01
3R_9555119_SNP G T 0.2961 45 107 0.6963 6.8577532014709752E-01
3R_9555182_DEL C CTGGTC 0.2465 35 107 0.4835 4.6146721634195653E-01
3R_9555295_SNP G T 0.1161 18 137 0.1735 1.5932272902766065E-01
3R_9555296_SNP T A 0.1161 18 137 0.1722 1.5816150637862625E-01
3R_9555359_SNP C G 0.1325 20 131 0.8164 8.0955234738270843E-01
3R_9555388_SNP G A 0.2532 40 118 0.6241 6.1541176473966153E-01
3R_9555411_SNP G T 0.3529 54 99 0.2015 1.8511497200343641E-01
3R_9555465_SNP G A 0.3333 50 100 0.2152 1.9636143518419225E-01
3R_9555484_SNP A C 0.331 48 97 0.1382 1.1750413409391025E-01
3R_9555492_SNP T C 0.3356 50 99 0.1474 1.3033390329072592E-01
3R_9555511_SNP T G 0.3214 45 95 0.3288 3.1760566932754275E-01
3R_9555516_SNP G A 0.0559 9 152 0.9741 9.7375173437416163E-01
3R_9555533_SNP A T 0.1739 28 133 0.2122 2.0370627632814919E-01
3R_9555553_SNP T A 0.2278 36 122 0.02179 1.8673646341644933E-02
3R_9555588_SNP A C 0.1111 17 136 0.8287 8.2325702261051070E-01
3R_9555595_SNP A T 0.106 16 135 0.927 9.2420780773948630E-01
3R_9555621_SNP C T 0.3851 57 91 0.04331 3.3955763360484670E-02
3R_9555704_SNP T C 0.08696 14 147 0.6864 6.8166452698494462E-01
3R_9555733_SNP T A 0.2675 42 115 0.4716 4.5886090081034259E-01
3R_9556002_SNP C G 0.3919 58 90 0.4382 4.2274015121343289E-01
3R_9556067_SNP C A 0.06494 10 144 0.458 4.7255603704592419E-01
3R_9556360_SNP T G 0.3701 57 97 0.8916 8.8755932820890060E-01
3R_9556462_SNP C A 0.1338 21 136 0.4544 4.4350831022371551E-01
3R_9556468_SNP C T 0.2715 41 110 0.693 6.8142828769203423E-01
3R_9556470_SNP A G 0.2781 42 109 0.6215 6.0715322576402242E-01
3R_9556779_SNP G A 0.2434 37 115 0.5459 5.2935492944753126E-01
3R_9556905_SNP C T 0.4452 65 81 0.3677 3.4367838128323758E-01
3R_9556974_SNP C T 0.3517 51 94 0.6414 6.2427463612397527E-01
3R_9557084_SNP C T 0.2667 40 110 0.358 3.4345253282394406E-01
3R_9557106_SNP T G 0.1812 27 122 0.2742 2.5861170775403763E-01
3R_9557119_SNP T C 0.1892 28 120 0.2292 2.1282496120014149E-01
3R_9557132_SNP T C 0.1959 29 119 0.379 3.5659669007710704E-01
3R_9557139_SNP G A 0.3137 48 105 0.2824 2.6617471301629791E-01
3R_9557157_SNP T G 0.1623 25 129 0.09579 8.6598777158316542E-02
3R_9557176_SNP A C 0.1948 30 124 0.2669 2.5098740956648968E-01
3R_9557195_SNP A T 0.1594 22 116 0.0529 4.4500303241174828E-02
3R_9557257_SNP A G 0.1871 29 126 0.453 4.3838709612529825E-01
3R_9557265_SNP C A 0.07333 11 139 0.0763 6.5342975303351702E-02
3R_9557266_SNP T C 0.2109 31 116 0.2805 2.6679412315570905E-01
3R_9557439_SNP G C 0.141 22 134 0.9714 9.7050650575413555E-01
3R_9557476_SNP G T 0.1282 20 136 0.8138 8.0853176405119975E-01
3R_9557514_SNP T C 0.4834 73 78 0.3978 3.8385440740955767E-01
3R_9557527_SNP T A 0.1242 19 134 0.6558 6.4754164575407347E-01
3R_9557564_SNP T C 0.48 72 78 0.7121 6.9953228050274241E-01
3R_9557591_INS A AACTA 0.07453 12 149 0.8063 8.0357548894903230E-01
3R_9557599_SNP T A 0.3467 52 98 0.5819 5.6406717733444500E-01
3R_9557606_SNP T C 0.1677 27 134 0.5864 5.8185057551215635E-01
3R_9557722_SNP C T 0.3922 60 93 0.1702 1.5777747196792780E-01
3R_9557725_SNP T G 0.3841 58 93 0.1692 1.5380372288583610E-01
3R_9557763_SNP A G 0.375 57 95 0.1181 1.0477639090386748E-01
3R_9557768_SNP C T 0.4583 66 78 0.2669 2.3815983858680734E-01
3R_9557849_SNP C G 0.3265 48 99 0.7124 6.9856942737610206E-01
3R_9557912_SNP C T 0.4626 68 79 0.5816 5.6508505740221215E-01
3R_9557939_DEL C CC 0.1533 21 116 0.07571 8.5568489371447787E-02
3R_9557964_SNP T C 0.08642 14 148 0.4558 4.4866495469335499E-01
3R_9558004_SNP A G 0.09554 15 142 0.5936 5.9368227647905081E-01
3R_9558035_SNP T C 0.08025 13 149 0.3106 3.0524477201542899E-01
3R_9558099_SNP C G 0.2781 42 109 0.1444 1.2932999102174236E-01
3R_9558101_SNP A T 0.08861 14 144 0.7525 7.4731673598612058E-01
3R_9558123_SNP A G 0.2188 35 125 0.2129 2.0425022767943735E-01
3R_9558130_SNP C T 0.0566 9 150 0.5626 5.5566281593459654E-01
3R_9558132_INS TGT T 0.05109 7 130 0.1638 1.5057965195886835E-01
3R_9558140_SNP C T 0.1899 30 128 0.8773 8.7474609338957965E-01
3R_9558141_SNP A G 0.1899 30 128 0.8773 8.7474609338957965E-01
3R_9558205_SNP C A 0.1711 26 126 0.6835 6.7751485710109149E-01
3R_9558210_SNP T C 0.2797 40 103 0.5329 5.1256122208642219E-01
3R_9558211_INS GTGCA G 0.3041 45 103 0.4229 4.0250193209036378E-01
3R_9558212_SNP C A 0.4552 66 79 0.5666 5.5004278044090693E-01
3R_9558213_SNP T A 0.3014 44 102 0.3894 3.6589294841152153E-01
3R_9558214_SNP T A 0.3014 44 102 0.7235 7.2270182116422377E-01
3R_9558257_SNP G A 0.1242 19 134 0.2405 2.2282644747037283E-01
3R_9558267_SNP C A 0.4733 71 79 0.5148 4.9655194272980552E-01
3R_9558281_SNP C T 0.2987 46 108 0.5892 5.7929762335073609E-01
3R_9558299_SNP A G 0.2895 44 108 0.6727 6.5957406975887845E-01
3R_9558314_SNP A G 0.3383 45 88 0.8658 8.5551170617906791E-01
3R_9558321_SNP C G 0.2829 43 109 0.6527 6.3863754258950300E-01
3R_9558345_SNP C G 0.08442 13 141 0.3255 3.0821557816644329E-01
3R_9558347_SNP G A 0.08442 13 141 0.3049 2.8730893802489732E-01
3R_9558358_SNP T G 0.2829 43 109 0.6345 6.2110977625941022E-01
3R_9558377_SNP C T 0.08442 13 141 0.2683 2.5059085015620086E-01
3R_9558395_SNP C T 0.08497 13 140 0.2858 2.6781866715767333E-01
3R_9558402_SNP A C 0.4375 63 81 0.6623 6.5005714044506946E-01
3R_9558405_SNP A G 0.2051 32 124 0.4723 4.7838546784647684E-01
3R_9558471_SNP T C 0.06918 11 148 0.5592 5.5190253220727248E-01
3R_9558554_INS CACTCGAGTGC C 0.2609 36 102 0.09723 7.5840752313399346E-02
3R_9558621_SNP T A 0.06369 10 147 0.4803 4.6953905858051403E-01
3R_9558644_SNP T G 0.4194 65 90 0.7256 7.1672670170554220E-01
3R_9558645_SNP T C 0.4183 64 89 0.7238 7.1733871103896751E-01
3R_9558740_SNP C G 0.06536 10 143 0.8246 8.1850888399925192E-01
3R_9559035_SNP T C 0.1375 22 138 0.9782 9.7776879539506334E-01
3R_9559100_SNP G A 0.1053 16 136 0.7524 7.4464712503259345E-01
3R_9559113_SNP A G 0.4934 75 77 0.8731 8.6800780104535924E-01
3R_9559129_SNP T G 0.0625 10 150 0.5881 5.8250227244590391E-01
3R_9559245_SNP A G 0.3851 57 91 0.377 3.5819510844876035E-01
3R_9559251_SNP T C 0.0679 11 151 0.1127 1.0687134821498590E-01
3R_9559253_SNP C T 0.0679 11 151 0.1127 1.0687134821498590E-01
3R_9559552_SNP C T 0.1548 24 131 0.9637 9.6274912255968614E-01
3R_9559588_SNP C T 0.4211 64 88 0.6096 5.9700402521678719E-01
3R_9559603_SNP T C 0.4228 63 86 0.6938 6.8379649388616792E-01
3R_9559630_SNP T C 0.2885 45 111 0.5759 5.6534411745158630E-01
3R_9559638_SNP G T 0.4172 63 88 0.6368 6.2396841075653176E-01
3R_9559646_DEL C CAAGATCTC 0.2821 44 112 0.4837 4.7573732246183431E-01
3R_9559677_SNP A C 0.4248 65 88 0.6471 6.3551148662450574E-01
3R_9559694_DEL TTCTACCTGTT T 0.4437 63 79 0.2975 3.1045939247068555E-01
3R_9559732_SNP C A 0.1613 25 130 0.3391 3.2492146384458187E-01
3R_9559746_SNP A T 0.1731 27 129 0.3667 3.5397927403765184E-01
3R_9559817_SNP G A 0.2516 39 116 0.8148 8.0927968626794244E-01
3R_9559820_SNP T G 0.2532 39 115 0.8063 7.9991522886247324E-01
3R_9559971_SNP G T 0.0679 11 151 0.341 3.3550474812193198E-01
3R_9559983_INS CC C 0.0559 9 152 0.5158 5.0790131951953743E-01
3R_9559998_SNP T C 0.3243 48 100 0.3303 3.0429989668596169E-01
3R_9560046_SNP A G 0.05195 8 146 0.2574 2.3975834497843951E-01
3R_9560052_SNP G A 0.06832 11 150 0.8089 8.0643213797611679E-01
3R_9560176_SNP T G 0.2886 43 106 0.8606 8.5441609162239684E-01
3R_9560318_SNP G C 0.1569 24 129 0.8369 8.3133934853859892E-01
3R_9560340_SNP G A 0.125 19 133 0.7511 7.4240144525460494E-01
3R_9560345_SNP G A 0.06918 11 148 0.6249 6.1953382090111941E-01
3R_9560395_SNP C G 0.1299 20 134 0.8221 8.2052576008650480E-01
3R_9560404_SNP C T 0.1307 20 133 0.7337 7.2504099324914306E-01
3R_9560417_SNP A T 0.1579 24 128 0.7648 7.5633609448724382E-01
3R_9560427_SNP C T 0.07547 12 147 0.7655 7.6063982155216237E-01
3R_9560449_SNP A G 0.07143 11 143 0.7977 7.9131062713365363E-01
3R_9560455_SNP A G 0.09615 15 141 0.8393 8.3510754000520881E-01
3R_9560548_SNP T C 0.08176 13 146 0.6798 6.7322823512721408E-01
3R_9560594_SNP T C 0.08125 13 147 0.7785 7.7453054456104287E-01
3R_9560711_SNP G A 0.18 27 123 0.381 3.6156384500288041E-01
3R_9560715_SNP A G 0.1879 28 121 0.4115 3.9080008607013950E-01
3R_9560749_SNP T G 0.1757 26 122 0.3615 3.4137456853795423E-01
3R_9560785_SNP T A 0.1299 20 134 0.1309 1.2045723785392493E-01
3R_9560792_SNP T A 0.1667 25 125 0.319 2.9744120029724230E-01
3R_9560840_SNP T A 0.09434 15 144 0.9429 9.4186017420896007E-01
3R_9560844_SNP T A 0.09494 15 143 0.4894 4.9074530096388369E-01
3R_9560845_SNP T A 0.08861 14 144 0.2394 2.6364309719149115E-01
3R_9560849_SNP G A 0.09434 15 144 0.2233 2.4859437834478026E-01
3R_9560853_SNP C A 0.1 16 144 0.2156 2.4219726438953659E-01
3R_9560854_SNP C T 0.1062 17 143 0.9431 9.4223840087462696E-01
3R_9560864_SNP T G 0.1013 16 142 0.9946 9.9442485710459327E-01
3R_9560876_SNP G C 0.1 16 144 0.997 9.9689410873695061E-01
3R_9560884_SNP A C 0.1006 16 143 0.9938 9.9370236510649457E-01
3R_9560934_SNP T C 0.1908 29 123 0.5525 5.3745763902914079E-01
3R_9560936_SNP G T 0.1921 29 122 0.8251 8.1948042899853935E-01
3R_9560950_SNP A G 0.3423 51 98 0.6662 6.5768877107767798E-01
3R_9560987_SNP C T 0.2549 39 114 0.9746 9.7388591078442122E-01
3R_9561022_SNP G A 0.1548 24 131 0.6161 6.0541875334711870E-01
3R_9561027_SNP C T 0.2384 36 115 0.8168 8.1159234227601984E-01
3R_9561034_SNP C G 0.09434 15 144 0.9717 9.7115701966192636E-01
3R_9561187_SNP T C 0.08228 13 145 0.3256 3.2757425372779281E-01
3R_9561270_SNP T G 0.1656 25 126 0.7711 7.6455400181783228E-01
3R_9561302_SNP T G 0.1678 24 119 0.6836 6.6774450757342607E-01
3R_9561702_DEL G GAGTCCAT 0.1905 28 119 0.4803 4.6459435876309330E-01
3R_9561811_SNP G T 0.375 57 95 0.6044 5.9372693793078790E-01
3R_9561828_SNP G C 0.05488 9 155 0.9629 9.6251410796401027E-01
3R_9561831_SNP C T 0.09655 14 131 0.3255 3.0526668227125309E-01
3R_9561855_SNP T C 0.2681 37 101 0.7118 7.0394074994967326E-01
3R_9561899_SNP C A 0.2405 38 120 0.3463 3.3619509127889524E-01
3R_9561965_SNP T A 0.1788 27 124 0.5525 5.3599665771534544E-01
3R_9562019_SNP A T 0.4362 65 84 0.7442 7.3273211588594123E-01
3R_9562026_SNP A G 0.3038 48 110 0.7078 7.0090770581063111E-01
3R_9562027_SNP A G 0.3077 48 108 0.6758 6.6669557760799347E-01
3R_9562032_SNP T C 0.3013 47 109 0.7084 7.0023276856029781E-01
3R_9562033_SNP G T 0.1854 28 123 0.5697 5.5369256022814273E-01
3R_9562043_SNP T C 0.2961 45 107 0.9848 9.8466383780443889E-01
3R_9562044_SNP A C 0.4762 70 77 0.8409 8.3424517006701637E-01
3R_9562051_SNP T A 0.2994 47 110 0.6678 6.5981011208055573E-01
3R_9562094_SNP A G 0.1646 26 132 0.6029 5.9308934475491770E-01
3R_9562271_SNP T C 0.1634 25 128 0.9204 9.1712516838147795E-01
3R_9562433_SNP G T 0.06832 11 150 0.7797 7.7694156376709145E-01
3R_9562469_SNP T C 0.05096 8 149 0.3867 3.7277803262822096E-01
3R_9562637_SNP G A 0.06832 11 150 0.7898 7.8627884924547953E-01
3R_9562650_SNP A G 0.1921 29 122 0.5363 5.1769258708385857E-01
3R_9562769_SNP T C 0.05 8 152 0.7485 7.4339861797714590E-01
3R_9562823_SNP T G 0.1 16 144 0.4346 4.2936273599903041E-01
3R_9562949_SNP C T 0.09317 15 146 0.935 9.3423008823163245E-01
3R_9562970_SNP C T 0.1069 17 142 0.5771 5.7051619287511168E-01
3R_9562974_SNP T C 0.1062 17 143 0.5719 5.6643736693145197E-01
3R_9563150_SNP C T 0.2201 35 124 0.6419 6.3411682392444946E-01
3R_9563201_SNP C T 0.1806 28 127 0.6645 6.5542303696453863E-01
3R_9563266_SNP G C 0.1975 32 130 0.6103 6.0685162919755531E-01
3R_9563284_SNP T G 0.05063 8 150 0.3832 3.7072147333754391E-01
3R_9563498_SNP C T 0.3816 58 94 0.7567 7.4774897228564119E-01
3R_9563527_SNP T C 0.06289 10 149 0.7526 7.4918531660945653E-01
3R_9564394_SNP T G 0.06211 10 151 0.9616 9.6102871799166922E-01
3R_9564478_SNP A C 0.06875 11 149 0.8391 8.3767688677812835E-01
3R_9564831_SNP A T 0.3662 52 90 0.7744 7.8228935955157874E-01
3R_9564841_SNP A C 0.3741 55 92 0.8661 8.6893886022614142E-01
3R_9564854_SNP T A 0.3897 53 83 0.5761 6.1431128834079618E-01
3R_9564861_SNP C T 0.3592 51 91 0.9533 9.5379548062713415E-01
3R_9564862_SNP G A 0.3662 52 90 0.9289 9.2916879098869765E-01
3R_9564866_SNP G A 0.3681 53 91 0.8937 8.9480300712093386E-01
3R_9564872_SNP G A 0.3655 53 92 0.8894 8.9091605650304440E-01
3R_9564884_SNP C T 0.3851 57 91 0.7409 7.3035676428625929E-01
3R_9565033_SNP A T 0.4867 73 77 0.7951 7.8789729716582946E-01
3R_9565167_SNP T A 0.2484 39 118 0.9166 9.1455809030173141E-01
3R_9565180_SNP T C 0.05488 9 155 0.5895 5.8549334870056247E-01
3R_9565203_SNP C A 0.3922 60 93 0.7242 7.1884588712814557E-01
3R_9565314_SNP A G 0.4194 65 90 0.5755 5.6617496626354358E-01
3R_9565573_SNP A G 0.1329 21 137 0.9543 9.5313947768254936E-01
3R_9565742_SNP C T 0.06875 11 149 0.8609 8.5830625611934508E-01
3R_9565878_SNP A C 0.1634 25 128 0.7149 7.0675656102577822E-01
3R_9565970_SNP A G 0.3333 49 98 0.4322 4.0972667115075634E-01
3R_9566164_SNP T C 0.07407 12 150 0.2967 2.8950088628094039E-01
3R_9566174_SNP G C 0.46 69 81 0.7403 7.2981920060202277E-01
3R_9566198_SNP G A 0.4079 62 90 0.383 3.6663098655017468E-01
3R_9566208_SNP T C 0.1056 17 144 0.476 4.6739003614039021E-01
3R_9566214_SNP C A 0.1006 16 143 0.4503 4.3884965283574984E-01
3R_9566218_INS TATATTCAAG T 0.2105 32 120 0.7441 7.3434634938963383E-01
3R_9566266_DEL A AAGTCTTGAG 0.09317 15 146 0.2438 2.3543069817011342E-01
3R_9566278_INS TAGGAAATATATT T 0.0875 14 146 0.21 2.0060579606239781E-01
3R_9566291_SNP C T 0.4605 70 82 0.9068 9.0360248230037588E-01
3R_9566308_SNP A G 0.2318 35 116 0.3577 3.4652631048299287E-01
3R_9566312_SNP T G 0.3289 50 102 0.8121 8.0478190315450804E-01
3R_9566327_SNP T A 0.06329 10 148 0.375 3.6225083190383089E-01
3R_9566333_SNP G A 0.2129 33 122 0.4993 4.8602026312074886E-01
3R_9566384_SNP G T 0.457 69 82 0.6954 6.8260232611978000E-01
3R_9566389_SNP G A 0.2105 32 120 0.2051 1.8643775008504104E-01
3R_9566394_SNP A G 0.2649 40 111 0.5332 5.1654390121558547E-01
3R_9566434_DEL TT T 0.4468 63 78 0.4386 4.1071290985193631E-01
3R_9566448_SNP G T 0.4324 64 84 0.6093 5.8958840531835754E-01
3R_9566544_SNP T C 0.1465 23 134 0.6489 6.3976499680055587E-01
3R_9566599_INS A ACTCTGA 0.2766 39 102 0.8059 7.9206398980445625E-01
3R_9566689_SNP G A 0.4079 62 90 0.743 7.3701502659525464E-01
3R_9566785_SNP G T 0.1043 17 146 0.7503 7.4711915765924264E-01
3R_9566790_SNP C T 0.09877 16 146 0.8325 8.2986180802683940E-01
3R_9566847_SNP C G 0.08642 14 148 0.2446 2.3718615467492965E-01
3R_9566881_SNP T C 0.08609 13 138 0.2131 1.9667462582256490E-01
3R_9566908_SNP T C 0.1 16 144 0.5478 5.4146847839280476E-01
3R_9566954_SNP T C 0.1933 29 121 0.9689 9.6758922553160875E-01
3R_9567012_SNP G A 0.3208 51 108 0.3039 2.9404480449474635E-01
3R_9567117_SNP G A 0.0679 11 151 0.3881 3.8178431780708610E-01
3R_9567146_SNP T C 0.2353 36 117 0.4657 4.4763781481362352E-01
3R_9567215_SNP C T 0.1962 31 127 0.3216 3.0787790427778128E-01
3R_9567283_SNP A T 0.239 38 121 0.289 2.7720640627317983E-01
3R_9567301_SNP C T 0.2403 37 117 0.2613 2.4285337168464916E-01
3R_9567304_SNP C T 0.4667 70 80 0.9457 9.4319195104496134E-01
3R_9567327_SNP G A 0.1133 17 133 0.08545 7.2839454849205357E-02
3R_9567404_SNP T A 0.1338 21 136 0.5904 5.8066808949757953E-01
3R_9567417_SNP T G 0.4933 74 76 0.7752 7.6523713228042178E-01
3R_9567448_SNP T A 0.3356 50 99 0.2201 2.0085505571175999E-01
3R_9567473_SNP C G 0.1437 23 137 0.7839 7.8005734585608577E-01
3R_9567597_SNP T C 0.3487 53 99 0.1458 1.2864819001410022E-01
3R_9567606_SNP G A 0.3399 52 101 0.1399 1.2416381822876210E-01
3R_9567624_SNP G C 0.3464 53 100 0.1672 1.5061333824313916E-01
3R_9567750_SNP T C 0.32 48 102 0.06256 5.2481472708322610E-02
3R_9567764_SNP A C 0.28 42 108 0.1028 8.7283153125597202E-02
3R_9567812_SNP G T 0.2245 33 114 0.9896 9.8908816470119199E-01
3R_9567905_SNP G A 0.2179 34 122 0.2751 2.6142720303834277E-01
3R_9567934_SNP C G 0.09375 15 145 0.2494 2.4034661953948222E-01
3R_9568028_DEL TGT T 0.4203 58 80 0.219 2.0022115868850787E-01
3R_9568041_SNP C T 0.2603 38 108 0.768 7.5607745738666665E-01
3R_9568050_SNP T C 0.4178 61 85 0.3803 3.5810452421952421E-01
3R_9568124_SNP C G 0.366 56 97 0.3851 3.6689988347993341E-01
3R_9568138_SNP G A 0.4967 76 77 0.2922 2.7370485144925505E-01
3R_9568147_SNP G T 0.4934 75 77 0.3349 3.1479260262027986E-01
3R_9568180_SNP T G 0.1957 27 111 0.07376 8.5564400748715963E-02
3R_9568271_SNP C T 0.1274 20 137 0.8522 8.4866913216230921E-01
3R_9568280_DEL G GGCAAAG 0.2635 39 109 0.6776 6.6202483370859677E-01
3R_9568317_SNP T C 0.2353 36 117 0.8923 8.8787718296731699E-01
3R_9568343_SNP C T 0.06623 10 141 0.4487 4.3184201133629152E-01
3R_9568359_SNP T C 0.2387 37 118 0.6158 6.0622373804620833E-01
3R_9568362_SNP G A 0.2357 37 120 0.6469 6.3824846087972320E-01
3R_9568398_SNP A G 0.08125 13 147 0.5814 5.8579525283290534E-01
3R_9568413_SNP T C 0.08442 13 141 0.9373 9.3531745840197456E-01
3R_9568451_INS GATGGAATGATG G 0.075 12 148 0.1221 1.4296839110626780E-01
3R_9568580_SNP C T 0.2288 35 118 0.4931 4.8525601309967481E-01
3R_9568631_SNP G A 0.4052 62 91 0.6257 6.1374829248939000E-01
3R_9568727_SNP T C 0.15 24 136 0.6482 6.4086477404860709E-01
3R_9568887_SNP A T 0.28 42 108 0.6031 5.8977400877536379E-01
3R_9568894_SNP C A 0.2953 44 105 0.7312 7.1932115250018902E-01
3R_9568895_SNP T C 0.2418 37 116 0.9326 9.2996809393513391E-01
3R_9569017_SNP A G 0.4422 65 82 0.8004 7.9137717615423842E-01
3R_9569117_SNP T C 0.0604 9 140 0.7523 7.4432742343044223E-01
3R_9569119_SNP C A 0.08442 13 141 0.6687 6.5984885546404515E-01
3R_9569361_SNP A C 0.2468 38 116 0.3374 3.2185399740062604E-01
3R_9569464_SNP A C 0.4 60 90 0.5022 4.8445040516648019E-01
3R_9569492_SNP G A 0.0559 9 152 0.8562 8.5416436807682894E-01
3R_9569542_SNP A G 0.4636 70 81 0.4228 4.0387329650970272E-01
3R_9569867_SNP T G 0.2518 35 104 0.6995 6.8346394709592817E-01
3R_9569924_SNP T G 0.0559 9 152 0.6564 6.5162156040516495E-01
3R_9570160_SNP A C 0.06962 11 147 0.6915 6.8471370992423797E-01
3R_9570161_SNP C A 0.07006 11 146 0.5377 5.2692822832483210E-01
3R_9570165_SNP T A 0.075 12 148 0.5901 5.8339536718652074E-01
3R_9570166_SNP C T 0.075 12 148 0.5618 5.5899055185550539E-01
3R_9570312_SNP A C 0.08642 14 148 0.07526 7.0645037978299449E-02
3R_9570548_DEL AC A 0.2848 43 108 0.8149 8.0714806698282271E-01
3R_9570552_INS A AAAA 0.2819 42 107 0.808 7.9873325802645634E-01
3R_9570571_SNP T G 0.2685 40 109 0.6766 6.6368018261964967E-01
3R_9570616_SNP A G 0.1456 23 135 0.3609 3.4877785493987201E-01
3R_9570734_SNP C T 0.1538 24 132 0.928 9.2605359248053820E-01
3R_9570735_SNP G C 0.1698 27 132 0.7465 7.4157695938661350E-01
3R_9570788_SNP A C 0.07006 11 146 0.2027 1.9154912428164217E-01
3R_9570789_SNP G C 0.2025 32 126 0.6654 6.5739082158073237E-01
3R_9570793_SNP T G 0.1871 29 126 0.53 5.1606184957574497E-01
3R_9570806_SNP T C 0.1871 29 126 0.5478 5.3449153117346615E-01
3R_9570977_SNP T C 0.06369 10 147 0.3998 3.8869334199389227E-01
3R_9571001_SNP A T 0.1899 30 128 0.6202 6.1226947971633217E-01
3R_9571154_SNP C T 0.2065 32 123 0.6352 6.2590827151135553E-01
3R_9571199_SNP A C 0.2348 31 101 0.7905 7.9819744364670031E-01
3R_9571216_SNP T G 0.2331 31 102 0.7834 7.9213954762912109E-01
3R_9571218_SNP G A 0.2348 31 101 0.6689 6.9061322226273103E-01
3R_9571297_SNP A T 0.1373 21 132 0.3351 3.1995469657032505E-01
3R_9571301_SNP G T 0.1266 20 138 0.988 9.8773788995964085E-01
3R_9571316_SNP A G 0.1161 18 137 0.7177 7.1158516709994613E-01
3R_9571333_SNP T G 0.1908 29 123 0.9964 9.9629686838600140E-01
3R_9571348_SNP T A 0.3553 54 98 0.96 9.5845565777407093E-01
3R_9571435_SNP C G 0.2222 34 119 0.4583 4.4189572500842822E-01
3R_9571447_SNP A G 0.08387 13 142 0.6524 6.4370167241880938E-01
3R_9571489_SNP T G 0.1757 26 122 0.2916 2.7025254708269097E-01
3R_9571525_SNP T C 0.2662 37 102 0.2949 2.6073189530716478E-01
3R_9571720_SNP C A 0.1401 22 135 0.8157 8.1076249597719685E-01
3R_9571751_SNP A C 0.2278 36 122 0.4883 4.8061740635934225E-01
3R_9571764_SNP A G 0.225 36 124 0.5433 5.3609541379132430E-01
3R_9571777_SNP C A 0.0559 9 152 0.416 4.0908614283796185E-01
3R_9571807_SNP G C 0.2405 38 120 0.6079 6.0114951004973638E-01
3R_9571819_SNP G A 0.2338 36 118 0.4218 4.0850151169180604E-01
3R_9571981_SNP G C 0.2452 38 117 0.2215 2.0950516839464339E-01
3R_9572044_SNP A T 0.1887 30 129 0.3909 3.8180467267100793E-01
3R_9572045_SNP A T 0.1899 30 128 0.4948 4.8492895659468183E-01
3R_9572284_SNP T C 0.09211 14 138 0.6848 6.7425445566248710E-01
3R_9572377_SNP A C 0.08442 13 141 0.7908 7.8420759350689417E-01
3R_9572581_SNP C T 0.1097 17 138 0.3717 3.5805468642511928E-01
3R_9572632_SNP T A 0.1187 19 141 0.3174 3.0852706044423395E-01
3R_9572710_SNP C T 0.07453 12 149 0.2599 2.6610079419309840E-01
3R_9572719_SNP A G 0.08025 13 149 0.774 7.7080971696806178E-01
3R_9572806_SNP G A 0.1069 17 142 0.7197 7.1462544580754739E-01
3R_9572824_SNP T C 0.05 8 152 0.4914 4.8376785649880771E-01
3R_9572857_SNP A G 0.06173 10 152 0.352 3.4673941886543735E-01
3R_9573156_DEL A AGCAACCGCAGCAACA 0.1854 28 123 0.646 6.3271617604661268E-01
3R_9573391_SNP T C 0.2361 34 110 0.529 5.0701785578183989E-01
3R_9573427_SNP G A 0.1392 22 136 0.04923 4.4678910528099774E-02
3R_9573463_SNP G C 0.4452 65 81 0.7675 7.5502445754854619E-01
3R_9573517_SNP C T 0.4178 61 85 0.752 7.4197538257759821E-01
3R_9573529_SNP T G 0.2215 33 116 0.405 3.8638130661922709E-01
3R_9573541_SNP T A 0.3221 48 101 0.7287 7.1706690544625051E-01
3R_9573697_SNP C A 0.2229 35 122 0.7671 7.6116164303936840E-01
3R_9573703_SNP T C 0.2129 33 122 0.5569 5.4688037898619446E-01
3R_9573704_SNP T A 0.2179 34 122 0.8019 7.9616702854758781E-01
3R_9573707_SNP T G 0.2229 35 122 0.7814 7.7575242910584186E-01
3R_9573709_SNP C T 0.2129 33 122 0.6855 6.7608602369993887E-01
3R_9573711_SNP G A 0.2194 34 121 0.7597 7.5201286610135987E-01
3R_9573719_SNP T C 0.2129 33 122 0.6643 6.5473803231573746E-01
3R_9573721_SNP T A 0.2129 33 122 0.6643 6.5473803231573746E-01
3R_9573726_DEL A AGTTTTTTACTT 0.2129 33 122 0.8742 8.7175504211326815E-01
3R_9573740_SNP C T 0.075 12 148 0.9985 9.9844130801301645E-01
3R_9573749_SNP T A 0.2129 33 122 0.6219 6.1149388823949780E-01
3R_9573751_SNP G A 0.2194 34 121 0.6306 6.2170355934308041E-01
3R_9573757_SNP G A 0.1908 29 123 0.709 7.0052957240609004E-01
3R_9573762_DEL C CA 0.1908 29 123 0.9615 9.6059398561638698E-01
3R_9573770_SNP T G 0.1961 30 123 0.6277 6.1540328671072309E-01
3R_9573774_SNP C T 0.07692 12 144 0.3136 2.9938911935166024E-01
3R_9573775_SNP T C 0.2013 31 123 0.6156 6.0442260383205881E-01
3R_9573804_SNP G A 0.2166 34 123 0.6991 6.9234185962265737E-01
3R_9573889_SNP A T 0.05 8 152 0.4735 4.6727429419019029E-01
3R_9574184_SNP T C 0.1962 31 127 0.611 6.0431413980361048E-01
3R_9574228_SNP T C 0.457 69 82 0.4048 3.8916178435622550E-01
3R_9574287_SNP T G 0.08025 13 149 0.335 3.2695044365518922E-01
3R_9574329_SNP T C 0.2171 33 119 0.1436 1.2916945207116015E-01
3R_9574336_SNP T C 0.2222 34 119 0.3488 3.3296149684993315E-01
3R_9574384_SNP C G 0.3396 54 105 0.3874 3.7945532591044595E-01
3R_9574403_SNP A G 0.1579 24 128 0.9215 9.1815569567761512E-01
3R_9574435_SNP A G 0.3841 58 93 0.1337 1.1930115882457482E-01
3R_9574521_SNP A G 0.4026 62 92 0.7754 7.6909910851831531E-01
3R_9574553_SNP A G 0.4 60 90 0.5639 5.4788215295948239E-01
3R_9574590_SNP T G 0.2715 41 110 0.4942 4.7479435460126129E-01
3R_9574597_SNP G C 0.1104 17 137 0.7489 7.4115454518824886E-01
3R_9574646_SNP C T 0.1258 19 132 0.6281 6.1443716772800927E-01
3R_9574853_SNP A G 0.3421 52 100 0.6533 6.4263422925626001E-01
3R_9574873_SNP C T 0.4172 63 88 0.3773 3.5625359138257284E-01
3R_9574880_INS AA A 0.1119 16 127 0.8291 8.2102471144863776E-01
3R_9574932_SNP T G 0.1313 21 139 0.6627 6.6554263404797465E-01
3R_9574941_SNP C A 0.1366 22 139 0.685 6.8714875986608992E-01
3R_9574949_SNP G A 0.05031 8 151 0.03399 3.1722355761714532E-02
3R_9574953_SNP C T 0.1366 22 139 0.5997 5.9690960278861716E-01
3R_9574962_SNP T A 0.1358 22 140 0.6323 6.2863698948836699E-01
3R_9574975_SNP A T 0.05 8 152 0.03709 3.4011784106183066E-02
3R_9575003_SNP A G 0.3493 51 95 0.7632 7.5024471314863816E-01
3R_9575025_SNP T C 0.2119 32 119 0.6877 6.7740098016915429E-01
3R_9575053_SNP T A 0.1795 28 128 0.7393 7.3310648564707925E-01
3R_9575066_SNP T C 0.1313 21 139 0.665 6.5981201674303280E-01
3R_9575068_SNP T C 0.1645 25 127 0.2866 2.6950997417435485E-01
3R_9575165_SNP A G 0.07547 12 147 0.05546 5.1586100697940077E-02
3R_9575237_SNP T C 0.1942 27 112 0.9858 9.8540408679667491E-01
3R_9575282_SNP C T 0.4371 66 85 0.7732 7.6510837891400585E-01
3R_9575318_SNP A G 0.1745 26 123 0.9667 9.6537934862136499E-01
3R_9575348_SNP C T 0.1879 28 121 0.9386 9.3626783578778994E-01
3R_9575369_SNP T C 0.2889 39 96 0.5601 5.6336011021130772E-01
3R_9575402_SNP T C 0.2378 34 109 0.4541 4.3604681571522019E-01
3R_9575432_SNP T C 0.2533 38 112 0.5528 5.3589524800256283E-01
3R_9575456_SNP C T 0.1321 21 138 0.5654 5.5782914122407767E-01
3R_9575486_SNP C G 0.1918 28 118 0.7018 6.8943174304022337E-01
3R_9575546_SNP A G 0.4267 64 86 0.6298 6.2595263733794437E-01
3R_9575552_SNP C A 0.4305 65 86 0.9082 9.0536910489289235E-01
3R_9575615_SNP G A 0.3933 59 91 0.7146 7.0694459512903363E-01
3R_9575735_SNP T C 0.2614 40 113 0.697 6.8646663969500699E-01
3R_9575771_SNP A G 0.1776 27 125 0.01206 9.3228292499575576E-03
3R_9575807_SNP C G 0.3072 47 106 0.5395 5.2645904608459249E-01
3R_9575831_SNP A G 0.1699 26 127 0.1185 1.4252220679372407E-01
3R_9575877_SNP T C 0.443 66 83 0.02426 1.9376979057599553E-02
3R_9576049_SNP G C 0.34 51 99 0.8194 8.1159357477659100E-01
3R_9576086_SNP T C 0.2819 42 107 0.1552 1.3768062928130864E-01
3R_9576098_SNP A G 0.2 30 120 0.007719 5.3180388617812269E-03
3R_9576198_SNP T A 0.3709 56 95 0.4986 4.8025353026155126E-01
3R_9576231_SNP A T 0.3618 55 97 0.7059 6.9478145981011696E-01
3R_9576251_INS AA A 0.3071 43 97 0.3852 3.5687316338490627E-01
3R_9576958_SNP A C 0.07407 12 150 0.3508 3.4412580977653462E-01
3R_9576985_SNP A G 0.1569 24 129 0.8299 8.2302735763977841E-01
3R_9577295_SNP T A 0.1447 23 136 0.8918 8.8941072384841657E-01
3R_9577343_SNP T C 0.2727 42 112 0.9101 9.0703586830977245E-01
3R_9577402_SNP A C 0.2349 35 114 0.8563 8.5025767428419552E-01
3R_9577409_DEL T TGT 0.2113 30 112 0.3036 3.1533873017464376E-01
3R_9577427_SNP A T 0.07547 12 147 0.03083 2.7852001535271266E-02
3R_9577433_SNP A T 0.07547 12 147 0.03083 2.7852001535271266E-02
3R_9577440_SNP A C 0.07547 12 147 0.03083 2.7852001535271266E-02
3R_9577542_DEL A ATA 0.2296 31 104 0.07078 7.9439899650259771E-02
3R_9577703_SNP A C 0.06098 10 154 0.03474 3.3105639061697355E-02
3R_9577766_DEL T TGT 0.1208 18 131 0.8063 7.9671765057981858E-01
3R_9577843_SNP A T 0.3067 46 104 0.6501 6.3577775328015940E-01
3R_9577928_SNP A T 0.3245 49 102 0.9238 9.2143418691894530E-01
3R_9577981_SNP G A 0.4595 68 80 0.5608 5.4068009739362299E-01
3R_9578123_SNP T A 0.4662 69 79 0.9904 9.9002184417834460E-01
3R_9578125_SNP A C 0.473 70 78 0.9382 9.3577269245038619E-01
3R_9578169_SNP G C 0.4497 67 82 0.4022 3.8261649750840987E-01
3R_9578267_SNP C A 0.0625 10 150 0.7019 6.9632621883646140E-01
3R_9578273_SNP A G 0.1887 30 129 0.5601 5.5288451923298132E-01
3R_9578301_SNP A G 0.25 38 114 0.8623 8.5733873020161677E-01
3R_9578323_SNP G A 0.1761 28 131 0.3717 3.6217585592132873E-01
3R_9578348_SNP A G 0.3041 45 103 0.7005 6.8803683404212523E-01
3R_9578352_SNP A G 0.3041 45 103 0.7005 6.8803683404212523E-01
3R_9578353_SNP G T 0.2905 43 105 0.5647 5.4820351379934906E-01
3R_9578376_SNP C T 0.3356 50 99 0.197 1.7747174864204618E-01
3R_9578507_SNP G C 0.1056 17 144 0.402 3.9425375412363783E-01
3R_9578528_SNP C G 0.2993 44 103 0.4321 4.0904950354576453E-01
3R_9578555_SNP A G 0.06918 11 148 0.9413 9.4019486844789657E-01
3R_9578670_SNP T C 0.2532 39 115 0.4047 3.9256440663872438E-01
3R_9578673_SNP G A 0.1227 20 143 0.08267 7.9150901191291950E-02
3R_9578789_SNP T C 0.2039 31 121 0.614 5.9990590279331091E-01
3R_9578807_SNP T A 0.05625 9 151 0.892 8.8986602933613101E-01
3R_9578828_SNP A G 0.1519 24 134 0.8447 8.4141376402987444E-01
3R_9578843_SNP T A 0.09317 15 146 0.6539 6.4899284363542709E-01
3R_9578933_SNP G A 0.4832 72 77 0.3881 3.6812301295272309E-01
3R_9579152_SNP T A 0.06098 10 154 0.2921 2.9696865145523121E-01
3R_9579254_SNP A G 0.2264 36 123 0.8632 8.6017370106113944E-01
3R_9579629_SNP A G 0.06173 10 152 0.2951 2.8730113793635326E-01
3R_9579756_SNP G T 0.05556 9 153 0.3492 3.4236472284037445E-01
3R_9579998_SNP G A 0.487 75 79 0.6854 6.7630972161346992E-01
3R_9580058_SNP G A 0.4156 64 90 0.4552 4.4092257369070398E-01
3R_9580145_SNP A C 0.4837 74 79 0.5556 5.3988091022215867E-01
3R_9580660_SNP A C 0.3158 48 104 0.4904 4.7507527452688270E-01
3R_9580766_SNP G C 0.2987 46 108 0.3882 3.7274531259744370E-01
3R_9580772_SNP T C 0.06832 11 150 0.8082 8.0499124886851992E-01
3R_9580907_SNP A T 0.4901 74 77 0.1138 1.2509758667899240E-01
3R_9580919_SNP G A 0.4722 68 76 0.09155 7.5554134735800721E-02
3R_9581066_SNP G C 0.09868 15 137 0.2607 2.4397700401172084E-01
3R_9581279_SNP A G 0.351 53 98 0.6797 6.6816990891221040E-01
3R_9581369_SNP G C 0.4935 76 78 0.7711 7.6448893325594647E-01
3R_9581401_SNP C T 0.474 73 81 0.8186 8.1513466540921709E-01
3R_9581402_SNP T C 0.2026 31 122 0.6513 6.4382164435939226E-01
3R_9581404_SNP C T 0.2013 31 123 0.5036 4.8956468568636669E-01
3R_9581583_DEL T TGCT 0.3778 51 84 0.5462 5.2100147280261844E-01
3R_9581590_SNP G A 0.4333 65 85 0.7661 7.5752888029810550E-01
3R_9581895_SNP A T 0.4305 65 86 0.2654 2.4991073844314482E-01
3R_9582071_SNP T C 0.06135 10 153 0.03261 3.0770282563642594E-02
3R_9582234_SNP C T 0.268 41 112 0.1745 1.5944208180189468E-01
3R_9582412_SNP A G 0.4 62 93 0.4367 4.2331947453860819E-01
3R_9582413_SNP G C 0.1709 27 131 0.08215 7.7231221226511756E-02
3R_9582435_SNP A G 0.1572 25 134 0.6923 6.8581075430486327E-01
3R_9582437_SNP C T 0.4675 72 82 0.5957 5.8402179294386714E-01
3R_9582440_SNP G A 0.3987 61 92 0.5045 4.8907500404067339E-01
3R_9582464_SNP A T 0.1582 25 133 0.1513 1.4261158634599214E-01
3R_9582475_SNP A G 0.1401 22 135 0.74 7.3322280034797038E-01
3R_9582487_DEL C CGTCC 0.4759 69 76 0.7644 7.5301514511788958E-01
3R_9582548_SNP A C 0.3487 53 99 0.1365 1.2210201795853048E-01
3R_9582557_SNP T C 0.3311 50 101 0.01482 1.1534497005860041E-02
3R_9582579_DEL C CGAAAGC 0.1104 17 137 0.3702 3.5302185580493473E-01
3R_9582580_SNP A G 0.1029 14 122 0.05621 5.8802768666970831E-02
3R_9582662_SNP T G 0.3766 58 96 0.06478 5.6940756203123617E-02
3R_9582663_SNP A G 0.09677 15 140 0.2615 2.4761607066134117E-01
3R_9582698_SNP C T 0.4698 70 79 0.8048 7.9621044477988845E-01
3R_9582782_SNP T C 0.07742 12 143 0.005561 4.1791427460976431E-03
3R_9582873_SNP C A 0.469 68 77 0.4741 4.5199428290964083E-01
3R_9582886_SNP T A 0.4795 70 76 0.5357 5.1181063471637378E-01
3R_9583012_SNP A G 0.1195 19 140 0.3732 3.6651990025433678E-01
3R_9583066_SNP T C 0.2838 42 106 0.954 9.5152577994326604E-01
3R_9583171_SNP C T 0.4026 62 92 0.4826 4.7101628370472104E-01
3R_9583202_SNP A T 0.1592 25 132 0.565 5.5664438615968836E-01
3R_9583213_SNP A T 0.4414 64 81 0.5873 5.6569001937057051E-01
3R_9583232_SNP C A 0.2517 38 113 0.4485 4.3200485934255339E-01
3R_9583244_SNP T A 0.4459 66 82 0.5729 5.5357015257887277E-01
3R_9583248_SNP G A 0.2549 39 114 0.9602 9.5886537011053030E-01
3R_9583311_SNP C T 0.25 36 108 0.5786 5.5432335436907332E-01
3R_9583439_SNP A G 0.05806 9 146 0.9736 9.7284429950892903E-01
3R_9583683_SNP C A 0.0875 14 146 0.1639 1.5657946080235019E-01
3R_9583715_SNP A C 0.1026 16 140 0.1028 9.4828284425187981E-02
3R_9583745_SNP A C 0.1104 17 137 0.06619 6.0741464390985267E-02
3R_9583747_SNP T C 0.3534 47 86 0.7932 7.9599753023136577E-01
3R_9583759_SNP A C 0.1032 16 139 0.03105 2.6818482973030629E-02
3R_9583777_SNP T A 0.1 15 135 0.04556 3.6487455403278697E-02
3R_9583779_SNP C T 0.1053 16 136 0.04457 3.6848891810323851E-02
3R_9583781_SNP T C 0.1046 16 137 0.0454 3.8098249122660827E-02
3R_9583823_INS AAA A 0.1064 15 126 0.0465 4.1098733751512295E-02
3R_9583865_SNP C G 0.2378 34 109 0.6571 6.4050866663534034E-01
3R_9583883_SNP A G 0.4928 68 70 0.5512 5.3318744155898790E-01
3R_9583893_SNP T C 0.5 70 70 0.5933 5.9276520431743096E-01
3R_9583907_SNP G A 0.2303 35 117 0.8599 8.5936255742674261E-01
3R_9583928_SNP T G 0.4156 64 90 0.4689 4.6076106778729053E-01
3R_9583964_SNP G A 0.06289 10 149 0.04138 3.9337123461267311E-02
3R_9583978_SNP A C 0.4286 63 84 0.2629 2.4749196906934945E-01
3R_9584020_SNP A C 0.4315 63 83 0.52 5.0307835292919934E-01
3R_9584038_SNP A G 0.4172 63 88 0.5905 5.7725782740386422E-01
3R_9584050_SNP G T 0.5 76 76 0.09588 8.6846285282399127E-02
3R_9584052_SNP G C 0.4079 62 90 0.5983 5.8652408821807345E-01
3R_9584055_SNP T C 0.3709 56 95 0.4976 4.8117003142124704E-01
3R_9584062_SNP C T 0.4013 61 91 0.5638 5.5125014256066196E-01
3R_9584075_INS AT A 0.3919 58 90 0.5597 5.4223209863036692E-01
3R_9584141_SNP T C 0.1935 30 125 0.78 7.7605519256969502E-01
3R_9584161_SNP T C 0.06832 11 150 0.1074 1.0334021772277058E-01
3R_9584281_SNP T G 0.3442 53 101 0.6231 6.1345181607668331E-01
3R_9584308_SNP G T 0.3129 46 101 0.8431 8.3729866369535366E-01
3R_9584344_SNP G A 0.4118 63 90 0.8012 7.9614647953372142E-01
3R_9584347_SNP G A 0.4286 63 84 0.5189 5.0004658709592908E-01
3R_9584350_SNP G A 0.4133 62 88 0.7975 7.9114652164149701E-01
3R_9584539_SNP T C 0.2194 34 121 0.7908 7.8455669779825521E-01
3R_9584560_SNP A C 0.1572 25 134 0.2416 2.3312030405749029E-01
3R_9584572_SNP A G 0.1582 25 133 0.252 2.4264462276302279E-01
3R_9584584_SNP C T 0.4172 63 88 0.823 8.1713023798626228E-01
3R_9584725_SNP T G 0.1338 21 136 0.2802 2.6916006944940274E-01
3R_9584740_SNP A G 0.07547 12 147 0.962 9.6168750046057816E-01
3R_9584761_SNP A G 0.3961 61 93 0.552 5.3997160643306186E-01
3R_9584779_SNP T C 0.42 63 87 0.7932 7.8520616774398344E-01
3R_9584914_SNP A G 0.3841 58 93 0.5828 5.6810793098880019E-01
3R_9585018_SNP T G 0.2038 32 125 0.9644 9.6361003109790078E-01
3R_9585070_SNP C T 0.05096 8 149 0.02753 2.3704917931526400E-02
3R_9585079_SNP A G 0.1111 16 128 0.5231 5.0707131055253429E-01
3R_9585139_SNP G A 0.0566 9 150 0.8132 8.0916334717737448E-01
3R_9585463_SNP G A 0.09877 16 146 0.09551 9.0343180440322635E-02
3R_9585526_SNP C T 0.1382 21 131 0.5282 5.1296970896249672E-01
3R_9585536_SNP A C 0.1373 21 132 0.5419 5.2775519821404049E-01
3R_9585563_SNP C T 0.2792 43 111 0.3822 3.6343340440190808E-01
3R_9585574_SNP T C 0.07692 12 144 0.174 1.6125669214731297E-01
3R_9585619_SNP A G 0.075 12 148 0.07881 7.3659341294880235E-02
3R_9585694_SNP C T 0.1307 20 133 0.3345 3.1768587402211557E-01
3R_9585703_SNP A G 0.1316 20 132 0.3145 3.0345759869404698E-01
3R_9585742_SNP T G 0.1169 18 136 0.2111 1.9682329050829483E-01
3R_9585758_SNP G T 0.4837 74 79 0.0838 7.3303340903140751E-02
3R_9585764_SNP A T 0.1104 17 137 0.2303 2.1558863938964756E-01
3R_9585780_SNP C A 0.4564 68 81 0.07119 6.5670737464401566E-02
3R_9585791_SNP A C 0.1169 18 136 0.2319 2.1720025700742063E-01
3R_9585793_SNP T A 0.44 66 84 0.1149 1.0164672531754348E-01
3R_9585820_SNP C G 0.242 38 119 0.07905 7.2451865485906597E-02
3R_9585877_SNP G A 0.4106 62 89 0.3852 3.6518701170814971E-01
3R_9585889_SNP T C 0.2025 32 126 0.8707 8.6988410010976491E-01
3R_9585910_SNP C G 0.1176 18 135 0.3553 3.4347679515951524E-01
3R_9585911_SNP T C 0.2434 37 115 0.5967 5.8894028887986083E-01
3R_9585914_SNP G C 0.1161 18 137 0.3903 3.7661686781167336E-01
3R_9585921_SNP T C 0.4079 62 90 0.2609 2.4417227301951472E-01
3R_9585922_SNP G C 0.2013 31 123 0.04073 3.4088477861850090E-02
3R_9585926_SNP G A 0.1104 17 137 0.3766 3.6129714839235605E-01
3R_9585930_SNP T C 0.1097 17 138 0.3729 3.5906743534550678E-01
3R_9585944_SNP T A 0.2956 47 112 0.6408 6.3412052143676889E-01
3R_9586166_SNP C T 0.4444 68 85 0.02558 2.0615293830206684E-02
3R_9586186_SNP G T 0.38 57 93 0.02506 1.9108466033728524E-02
3R_9586219_SNP T C 0.1258 20 139 0.9994 9.9937099652722550E-01
3R_9586268_SNP A T 0.4605 70 82 0.101 9.4273972433653208E-02
3R_9586680_SNP T C 0.0719 11 142 0.8462 8.4102617265465263E-01
3R_9586764_SNP C A 0.4694 69 78 0.1833 1.6215094488234916E-01
3R_9586880_SNP C G 0.3401 50 97 0.17 1.5096245100504835E-01
3R_9586888_SNP T A 0.1118 17 135 0.007598 6.1167624882603857E-03
3R_9586913_SNP T G 0.06452 10 145 0.694 6.8479494456214229E-01
3R_9587056_SNP C G 0.3595 55 98 0.3784 3.6282083686560562E-01
3R_9587167_SNP T C 0.2941 45 108 0.04273 3.6620929111621153E-02
3R_9587516_SNP A T 0.3041 45 103 0.6976 6.8807662805183856E-01
3R_9587526_SNP T A 0.2635 39 109 0.2695 2.4965612993916830E-01
3R_9587540_SNP A T 0.44 66 84 0.1212 1.0751782437386992E-01
3R_9587563_SNP A T 0.4631 69 80 0.226 2.0823911954817698E-01
3R_9587616_SNP G A 0.3826 57 92 0.3522 3.3568438854657778E-01
3R_9587725_SNP T C 0.4672 64 73 0.2119 1.8360104144707901E-01
3R_9587734_SNP T A 0.4245 59 80 0.1962 1.7337273774621043E-01
3R_9587740_SNP G A 0.05195 8 146 0.8358 8.3231698884440908E-01
3R_9587792_SNP T A 0.2624 37 104 0.2947 2.6188205337284176E-01
3R_9587811_SNP G A 0.2628 36 101 0.07666 5.5961158962534611E-02
3R_9587819_SNP A C 0.2701 37 100 0.06322 4.5840086532669189E-02
3R_9587841_SNP A T 0.05298 8 143 0.5538 5.4259258824783685E-01
3R_9587893_SNP T C 0.2676 38 104 0.03791 2.6937481119666880E-02
3R_9587894_SNP T C 0.2606 37 105 0.05626 4.2457866706528603E-02
3R_9587897_SNP A G 0.2681 37 101 0.0308 2.0147015471296988E-02
3R_9587898_SNP G A 0.2662 37 102 0.02957 1.9655751453297069E-02
3R_9587906_SNP G A 0.09589 14 132 0.7444 7.3227935083329343E-01
3R_9587909_SNP A G 0.2624 37 104 0.03344 2.3381715708283509E-02
3R_9587941_SNP T G 0.08276 12 133 0.001247 6.6281077949239642E-04
3R_9588038_SNP T C 0.4564 68 81 0.506 4.8819457765265728E-01
3R_9588138_SNP T C 0.08025 13 149 0.3916 3.8478335969642119E-01
3R_9588182_SNP T A 0.0915 14 139 0.004659 3.3124901068340932E-03
3R_9588212_SNP T G 0.129 20 135 0.1486 1.3455985653415203E-01
3R_9588269_SNP C A 0.2273 35 119 0.8679 8.6420872646566538E-01
3R_9588318_SNP C T 0.2715 41 110 0.1938 1.7553909563189907E-01
3R_9588368_SNP T C 0.1076 17 141 0.86 8.5806078149278742E-01
3R_9588377_SNP C T 0.3377 52 102 0.202 1.8841844782627126E-01
3R_9588472_SNP T C 0.1722 26 125 0.5036 4.8398831248184659E-01
3R_9588578_SNP A G 0.1911 30 127 0.3412 3.2762027028977569E-01
3R_9588724_SNP A T 0.2288 35 118 0.4965 4.8040167583222770E-01
3R_9588933_SNP T A 0.1975 31 126 0.2991 2.8636414185333592E-01
3R_9588985_INS G GG 0.2414 35 110 0.7703 7.6023597355200856E-01
3R_9589184_SNP A C 0.06135 10 153 0.594 5.8910124965255051E-01
3R_9589255_SNP T G 0.07317 12 152 0.5833 5.7934041076203036E-01
3R_9589305_INS GCTAG G 0.1799 25 114 0.9997 9.9964761896606491E-01
3R_9589313_SNP G A 0.2053 31 120 0.6744 6.6297872789406864E-01
3R_9589342_SNP C G 0.1529 24 133 0.6463 6.3898586131844115E-01
3R_9589409_SNP T C 0.3072 47 106 0.2747 2.6077468649162783E-01
3R_9589412_SNP T C 0.2267 34 116 0.9081 9.1046506232259528E-01
3R_9589460_SNP G C 0.2303 35 117 0.3915 3.7612947071725777E-01
3R_9589567_SNP A T 0.4726 69 77 0.1073 9.0439638911051223E-02
3R_9589775_SNP G A 0.05369 8 141 0.4685 4.4964568897836132E-01
3R_9589800_SNP G T 0.05298 8 143 0.466 4.5196533711383136E-01
3R_9589828_SNP G A 0.2687 36 98 0.2863 2.5454759211208455E-01
3R_9589907_SNP T A 0.3099 44 98 0.194 1.6812690958252230E-01
3R_9589977_DEL CC C 0.05839 8 129 0.4448 4.2589461220725788E-01
3R_9590093_SNP A G 0.08784 13 135 0.04754 3.8911350541549601E-02
3R_9590147_INS TAGAATGT T 0.2628 36 101 0.3582 3.3092576151685515E-01
3R_9590202_SNP A G 0.07453 12 149 0.9369 9.3569455227649379E-01
3R_9590269_SNP G T 0.2517 36 107 0.5265 5.3260110136853167E-01
3R_9590447_SNP A G 0.4 60 90 0.6298 6.1466073117922870E-01
3R_9590465_SNP G C 0.06918 11 148 0.7074 7.0340463849659574E-01
3R_9590470_SNP A C 0.4626 68 79 0.4216 3.9637047317489293E-01
3R_9590497_SNP C G 0.3933 59 91 0.4093 3.9001782191343703E-01
3R_9590503_SNP T A 0.3766 58 96 0.2876 2.7193998161428368E-01
3R_9590575_SNP A T 0.4868 74 78 0.4727 4.5567659415906114E-01
3R_9590577_SNP C T 0.4837 74 79 0.5004 4.8425208924152197E-01
3R_9590603_SNP T C 0.2597 40 114 0.4583 4.4301769071507013E-01
3R_9590623_SNP A C 0.2685 40 109 0.6 5.8577931819524243E-01
3R_9590632_SNP G C 0.4771 73 80 0.3598 3.4154668622335660E-01
3R_9590636_SNP A T 0.05521 9 154 0.8697 8.6795518907098090E-01
3R_9590671_SNP C G 0.2086 29 110 0.3804 3.5898430012298232E-01
3R_9590828_SNP T A 0.1184 18 134 0.2854 2.8804639095889251E-01
3R_9590838_SNP G T 0.1067 16 134 0.1223 1.1884664039456649E-01
3R_9590855_SNP T A 0.1118 17 135 0.2098 2.0457626537295637E-01
3R_9590864_SNP C A 0.1118 17 135 0.2098 2.0457626537295637E-01
3R_9590874_SNP A C 0.1234 19 135 0.1289 1.2578852679214692E-01
3R_9590884_SNP T A 0.05625 9 151 0.5299 5.3098594073117855E-01
3R_9590886_SNP G T 0.1032 16 139 0.3247 3.2091087676768681E-01
3R_9590895_SNP C A 0.07643 12 145 0.2654 2.6415737128447958E-01
3R_9590915_SNP T C 0.1176 18 135 0.1664 1.6230926792349054E-01
3R_9590916_SNP A T 0.1176 18 135 0.1664 1.6230926792349054E-01
3R_9590934_INS TTGCGAA T 0.1176 18 135 0.1664 1.6230926792349054E-01
3R_9590937_DEL A ACT 0.1176 18 135 0.1664 1.6230926792349054E-01
3R_9590943_SNP C T 0.1126 17 134 0.2889 2.8498540585310062E-01
3R_9590954_SNP G T 0.1176 18 135 0.1574 1.5157457605696401E-01
3R_9590959_SNP A G 0.1026 16 140 0.321 3.1824742869446332E-01
3R_9590996_DEL T ATTATATGCGTA 0.1039 16 138 0.2911 2.7501447681190849E-01
3R_9591014_SNP T G 0.1079 15 124 0.3885 3.5968440082995157E-01
3R_9591027_SNP A G 0.08 12 138 0.9668 9.6562984896322801E-01
3R_9591067_SNP G C 0.1944 28 116 0.2918 2.6691006237365356E-01
3R_9591153_SNP T C 0.08589 14 149 0.994 9.9401182235604590E-01
3R_9591184_SNP A G 0.1895 29 124 0.5084 4.9204476125898955E-01
3R_9591216_SNP A C 0.1895 29 124 0.4275 4.0999869458649463E-01
3R_9591255_SNP C T 0.1176 18 135 0.1474 1.3378987925884023E-01
3R_9591275_DEL C CATAC 0.3182 42 90 0.6892 6.6297285883958046E-01
3R_9591295_SNP C G 0.08805 14 145 0.6388 6.3154461329803424E-01
3R_9591466_SNP A T 0.05521 9 154 0.5906 5.8573396337292349E-01
3R_9591598_SNP C G 0.4667 70 80 0.1774 1.5866593188587730E-01
3R_9591615_SNP C G 0.3355 51 101 0.448 4.3319769900488836E-01
3R_9591636_SNP A C 0.08125 13 147 0.27 2.6024323481811229E-01
3R_9591642_INS C CCAACTGAACCCCC 0.3793 55 90 0.3338 3.0649452737098704E-01
3R_9591724_SNP A T 0.2053 31 120 0.5244 5.1228494481280840E-01
3R_9591767_SNP T C 0.1933 29 121 0.322 3.0069622237051619E-01
3R_9591799_SNP C T 0.461 65 76 0.3516 3.2973009239397721E-01
3R_9591805_INS T TT 0.4853 66 70 0.496 4.7514687163492475E-01
3R_9591830_SNP C T 0.4459 66 82 0.2151 1.9447493087280998E-01
3R_9591865_SNP T G 0.06832 11 150 0.1909 1.8955953684637450E-01
3R_9591890_SNP A T 0.09333 14 136 0.9772 9.7695000564346335E-01
3R_9591901_SNP C A 0.277 41 107 0.1531 1.3562774153546631E-01
3R_9591994_SNP T C 0.1987 30 121 0.3418 3.3431516990757038E-01
3R_9592011_SNP G T 0.3241 47 98 0.04935 3.7825568097896604E-02
3R_9592181_SNP A C 0.2829 43 109 0.179 1.6288835293752923E-01
3R_9592189_SNP A T 0.05556 9 153 0.8675 8.6542969057823982E-01
3R_9592197_SNP T A 0.281 43 110 0.186 1.7082928194274516E-01
3R_9592199_SNP T C 0.2876 44 109 0.1724 1.5729242214955408E-01
3R_9592205_SNP T G 0.281 43 110 0.1804 1.6502496264905264E-01
3R_9592209_SNP T A 0.2857 44 110 0.1576 1.4416186358958150E-01
3R_9592226_SNP T G 0.2819 42 107 0.1486 1.3411492582334839E-01
3R_9592230_DEL ATCGGGTCAGA C 0.2829 43 109 0.1595 1.4457167343794675E-01
3R_9592250_SNP T G 0.2733 41 109 0.1682 1.4954882001535397E-01
3R_9592285_SNP G A 0.05128 8 148 0.03438 2.9775405132824430E-02
3R_9592286_SNP G C 0.05096 8 149 0.06889 6.3392667892492746E-02
3R_9592299_SNP G A 0.09272 14 137 0.0256 1.9941752904980486E-02
3R_9592345_SNP A C 0.06369 10 147 0.7124 7.0577130488302364E-01
3R_9592357_SNP T A 0.08844 13 134 0.283 2.8830063614875523E-01
3R_9592395_SNP G A 0.06452 10 145 0.1046 1.0183003549857972E-01
3R_9592446_SNP T C 0.2222 34 119 0.238 2.2081553644805818E-01
3R_9592454_SNP T C 0.2222 34 119 0.196 1.8541135910097073E-01
3R_9592457_SNP G A 0.08125 13 147 0.1041 9.9123613821977430E-02
3R_9592458_SNP T C 0.2222 34 119 0.257 2.3968256922899600E-01
3R_9592471_SNP T G 0.2157 33 120 0.1781 1.6350491563976954E-01
3R_9592483_SNP T C 0.2208 34 120 0.223 2.0691072544240763E-01
3R_9592493_SNP C G 0.2966 43 102 0.691 6.8331169818765480E-01
3R_9592499_SNP T A 0.2966 43 102 0.9084 9.0484178771471402E-01
3R_9592500_SNP T C 0.2925 43 104 0.8242 8.1587967292672114E-01
3R_9592543_SNP C T 0.0828 13 144 0.2551 2.4103539767865156E-01
3R_9592545_SNP T A 0.09434 15 144 0.2786 2.6719156037689351E-01
3R_9592548_SNP C T 0.1338 21 136 0.1942 1.8215861410693901E-01
3R_9592549_SNP A C 0.0679 11 151 0.8047 8.0252896981761024E-01
3R_9592660_SNP T A 0.1548 24 131 0.2831 2.7089836413075707E-01
3R_9592677_SNP T C 0.1842 28 124 0.7275 7.1877441464911085E-01
3R_9592818_SNP T G 0.1267 19 131 0.04785 4.5130859327425867E-02
3R_9593042_SNP C A 0.07362 12 151 0.8391 8.3687064652255494E-01
3R_9593128_SNP C T 0.0679 11 151 0.7204 7.1628836931096729E-01
3R_9593234_SNP A C 0.274 40 106 0.808 8.0954013049814511E-01
3R_9593277_SNP C T 0.391 61 95 0.1659 1.5229441739509575E-01
3R_9593291_SNP C A 0.449 66 81 0.955 9.5256248216070716E-01
3R_9593410_SNP T C 0.07453 12 149 0.4689 4.6185672127676236E-01
3R_9593563_SNP A G 0.1384 22 137 0.6536 6.4658651064621775E-01
3R_9593569_SNP C A 0.2333 35 115 0.778 7.7101117219731830E-01
3R_9593697_DEL T AA 0.1053 16 136 0.6429 6.3167528739980061E-01
3R_9593702_SNP A T 0.1111 17 136 0.5407 5.2771766058483105E-01
3R_9593709_SNP A G 0.1176 18 135 0.3998 3.8404686596462423E-01
3R_9593739_SNP G T 0.3113 47 104 0.668 6.5377084618292458E-01
3R_9593798_SNP T C 0.05806 9 146 0.5561 5.4806992779815922E-01
3R_9593802_SNP T A 0.106 16 135 0.8959 8.9187549132868338E-01
3R_9593824_SNP C T 0.1074 16 133 0.8155 8.0738533313403993E-01
3R_9593885_SNP C G 0.1959 29 119 0.5529 5.3478290974121090E-01
3R_9593998_SNP T C 0.1849 27 119 0.7562 7.6134364102148644E-01
3R_9594043_SNP G T 0.1959 29 119 0.9228 9.2005366262674682E-01
3R_9594082_SNP A G 0.2953 44 105 0.926 9.2334236140471593E-01
3R_9594183_SNP A G 0.09868 15 137 0.7826 7.7534599748065358E-01
3R_9594208_SNP C G 0.481 76 82 0.9811 9.8063941671974686E-01
3R_9594217_SNP T C 0.2013 30 119 0.9468 9.4438524935570456E-01
3R_9594313_SNP G T 0.1457 22 129 0.6765 6.6573865333473092E-01
3R_9594319_SNP C T 0.1523 23 128 0.666 6.5499113745908266E-01
3R_9594323_SNP C G 0.1477 22 127 0.6686 6.5470587721875462E-01
3R_9594453_SNP C T 0.4408 67 85 0.7827 7.7938033837575960E-01
3R_9594456_SNP T A 0.4497 67 82 0.8474 8.4297321062481656E-01
3R_9594471_INS T TTTGCTT 0.1892 28 120 0.8779 8.7332524665559064E-01
3R_9594473_SNP G A 0.1892 28 120 0.8779 8.7332524665559064E-01
3R_9594475_SNP T A 0.1879 28 121 0.869 8.6454444800677022E-01
3R_9594476_SNP A G 0.1892 28 120 0.9403 9.3751605190044507E-01
3R_9594478_SNP A C 0.1862 27 118 0.8603 8.5536767006586367E-01
3R_9594483_DEL AA A 0.1892 28 120 0.9368 9.3370828756371971E-01
3R_9594491_SNP T A 0.1788 27 124 0.9405 9.3818423963162723E-01
3R_9594493_SNP T C 0.1867 28 122 0.9266 9.2348601094105853E-01
3R_9594501_SNP C T 0.1812 27 122 0.9318 9.2870760120159790E-01
3R_9594504_SNP G C 0.1824 27 121 0.9017 8.9720594819188682E-01
3R_9594505_SNP G T 0.1867 28 122 0.9273 9.2426712039888548E-01
3R_9594513_SNP C T 0.1824 27 121 0.8585 8.5231786580170565E-01
3R_9594520_INS A ACCACACTAA 0.1806 26 118 0.8096 7.9919094831707116E-01
3R_9594781_SNP T G 0.4698 70 79 0.2604 2.3771394145412550E-01
3R_9594843_SNP A G 0.05195 8 146 0.1409 1.3037570470681092E-01
3R_9594858_SNP T C 0.075 12 148 0.04125 4.4792803008460502E-02
3R_9595188_SNP T C 0.2115 33 123 0.6038 5.9324658543086384E-01
3R_9595281_SNP G A 0.06452 10 145 0.9689 9.6801798347001289E-01
3R_9595342_SNP T G 0.07362 12 151 0.9318 9.3081475473307884E-01
3R_9595554_SNP C T 0.09259 15 147 0.7008 6.9736692655181098E-01
3R_9595558_INS A ATATA 0.4173 58 81 0.7431 7.2549762660201889E-01
3R_9595572_SNP T C 0.3758 56 93 0.8502 8.4319835054086412E-01
3R_9595580_SNP T C 0.2721 40 107 0.6756 6.6035793043755686E-01
3R_9595581_SNP T A 0.2653 39 108 0.8071 7.9846384170319529E-01
3R_9595583_DEL AATATTTAA A 0.2887 41 101 0.6593 6.3874479350704483E-01
3R_9595601_SNP C A 0.3878 57 90 0.8215 8.1206870314514634E-01
3R_9595607_SNP C T 0.0679 11 151 0.9271 9.2587230932435982E-01
3R_9595608_SNP A T 0.3841 58 93 0.8227 8.1542902730273159E-01
3R_9595671_SNP A G 0.09756 16 148 0.8628 8.6139833334162741E-01
3R_9595673_SNP A G 0.09202 15 148 0.795 7.9230957666909319E-01
3R_9595701_SNP C T 0.3356 50 99 0.5616 5.4423719537852966E-01
3R_9595896_SNP C T 0.07595 12 146 0.07488 6.7685030731096413E-02
3R_9595913_SNP T A 0.08228 13 145 0.1103 1.0126561421043290E-01
3R_9595996_SNP G A 0.07595 12 146 0.1455 1.3592432377665797E-01
3R_9596214_SNP C A 0.0875 14 146 0.2475 2.4200301987717221E-01
3R_9596247_SNP C T 0.08696 14 147 0.5996 5.9928897530775882E-01
3R_9596741_SNP A G 0.4771 73 80 0.4832 4.6607443120782877E-01
3R_9596925_SNP T C 0.34 51 99 0.7053 6.9186776491406521E-01
3R_9596977_DEL G GATCT 0.05031 8 151 0.8757 8.7295843162215381E-01
3R_9597079_SNP A G 0.2933 44 106 0.6927 6.8283314514281135E-01
3R_9597376_SNP T G 0.07453 12 149 0.4178 4.1096477739523318E-01
3R_9597674_SNP T C 0.3493 51 95 0.2553 2.2935734502818517E-01
3R_9597775_SNP A C 0.1218 19 137 0.6312 6.2637630459638771E-01
3R_9597785_SNP T A 0.2185 33 118 0.9829 9.8215866932622065E-01
3R_9597791_SNP G A 0.2303 35 117 0.9116 9.0794986094840335E-01
3R_9597803_SNP T A 0.07643 12 145 0.03467 2.9628893224381267E-02
3R_9597804_SNP C A 0.1218 19 137 0.7827 7.7587848577073359E-01
3R_9597819_SNP T C 0.3617 51 90 0.9192 9.1495818671979690E-01
3R_9597824_SNP A T 0.3706 53 90 0.8525 8.4231704518848027E-01
3R_9597825_INS CTTTTAACAAA C 0.3182 42 90 0.5787 5.7320386936967171E-01
3R_9597829_SNP C T 0.2333 35 115 0.8003 8.0988157836531394E-01
3R_9598156_SNP A T 0.06962 11 147 0.0915 8.3662704745214089E-02
3R_9598236_SNP A T 0.1118 18 143 0.658 6.5262210410901877E-01
3R_9598287_SNP G A 0.1006 16 143 0.4992 4.8841176637231809E-01
3R_9598394_SNP A G 0.2194 34 121 0.15 1.4266728266555195E-01
3R_9598395_SNP A G 0.2484 39 118 0.7297 7.2253145037056044E-01
3R_9598454_SNP A T 0.075 12 148 0.06651 6.1168055616474135E-02
3R_9598486_SNP T A 0.07975 13 150 0.8816 8.8020623374919282E-01
3R_9598514_SNP C T 0.1375 22 138 0.8466 8.4346040080824802E-01
3R_9598548_SNP T C 0.1104 17 137 0.2188 2.0397590012282341E-01
3R_9598694_SNP C T 0.06369 10 147 0.1014 9.3640217240197332E-02
3R_9598722_SNP A C 0.06329 10 148 0.2877 2.8544577200985677E-01
3R_9598724_SNP A T 0.2 31 124 0.3792 3.6647625994544142E-01
3R_9598738_SNP T C 0.2078 32 122 0.4588 4.4479249884906358E-01
3R_9598774_SNP A C 0.06329 10 148 0.103 9.4835878582018807E-02
3R_9598896_SNP T G 0.05 8 152 0.5569 5.4840116232562952E-01
3R_9598989_SNP A C 0.06211 10 151 0.5044 4.9627487961284156E-01
3R_9599060_SNP G A 0.2722 43 115 0.1707 1.6088363484547175E-01
3R_9599072_SNP T C 0.2562 41 119 0.3303 3.2167477754906326E-01
3R_9599078_SNP T A 0.09494 15 143 0.09184 8.3914900592211961E-02
3R_9599085_SNP A C 0.2562 41 119 0.3303 3.2167477754906326E-01
3R_9599103_SNP C G 0.1875 30 130 0.1218 1.1399294045930930E-01
3R_9599148_SNP A T 0.1625 26 134 0.1747 1.6531594287402862E-01
3R_9599152_DEL A AG 0.1474 23 133 0.3482 3.3775018045507910E-01
3R_9599208_SNP T A 0.2258 35 120 0.2947 2.8150571371961852E-01
3R_9599210_SNP T G 0.2258 35 120 0.3066 2.9353709069198786E-01
3R_9599276_SNP A C 0.1307 20 133 0.168 1.5726307737453016E-01
3R_9599280_SNP A G 0.08917 14 143 0.1089 1.0099128639273658E-01
3R_9599335_SNP C T 0.2075 33 126 0.4786 4.6781512378708157E-01
3R_9599423_SNP C T 0.2532 40 118 0.546 5.3516808273992333E-01
3R_9599438_SNP T A 0.09375 15 145 0.7412 7.3594987424384328E-01
3R_9599564_SNP T G 0.1887 30 129 0.2246 2.1528355129118970E-01
3R_9599605_SNP G A 0.3595 55 98 0.9078 9.0427301416408779E-01
3R_9599645_SNP C A 0.3826 57 92 0.02591 2.0212771049833871E-02
3R_9599747_DEL A GCT 0.4752 67 74 0.4912 4.6925121120949165E-01
3R_9599752_DEL CTTG C 0.4966 74 75 0.3462 3.2652122181039689E-01
3R_9599763_SNP G C 0.4545 65 78 0.4834 4.6366223884864677E-01
3R_9599779_SNP G A 0.3333 49 98 0.4442 4.2068714849168709E-01
3R_9599782_SNP A T 0.4765 71 78 0.3449 3.2154215075144510E-01
3R_9599821_SNP G A 0.4837 74 79 0.3517 3.3293637523083885E-01
3R_9599826_SNP T A 0.4834 73 78 0.3573 3.3537041722414440E-01
3R_9599849_SNP A T 0.4834 73 78 0.3444 3.2254401766829943E-01
3R_9599865_DEL A AAA 0.4892 68 71 0.8029 8.0902285853558609E-01
3R_9599883_SNP A T 0.05806 9 146 0.1411 1.3114544997342570E-01
3R_9599899_DEL G GTTAATAAATTG 0.1299 20 134 0.9064 9.0326960107605136E-01
3R_9599956_SNP T G 0.172 27 130 0.1833 1.7342342326941418E-01
3R_9599960_SNP A T 0.06289 10 149 0.04888 4.3920280284553088E-02
3R_9599971_SNP A G 0.06875 11 149 0.07847 7.2590711904592223E-02
3R_9599981_SNP G T 0.06289 10 149 0.04888 4.3920280284553088E-02
3R_9599987_SNP T A 0.06329 10 148 0.05142 4.6553333481998575E-02
3R_9600031_SNP T C 0.3082 45 101 0.3993 3.7465441732010440E-01
3R_9600200_SNP A G 0.1447 23 136 0.3898 3.8470785326279944E-01
3R_9600418_SNP T C 0.1069 17 142 0.5292 5.2376858188145647E-01
3R_9600468_SNP C G 0.4129 64 91 0.3503 3.3572068092993601E-01
3R_9600471_SNP T G 0.3205 50 106 0.3056 2.8964309847630798E-01
3R_9600498_SNP G T 0.0566 9 150 0.4112 4.0102031063749988E-01
3R_9600502_SNP C T 0.3312 51 103 0.9038 9.0064711637868522E-01
3R_9600505_SNP A C 0.3312 51 103 0.6758 6.9471060156645392E-01
3R_9600515_SNP T C 0.3247 50 104 0.8485 8.4360259689494255E-01
3R_9600565_SNP C A 0.1667 26 130 0.6841 6.7753424484515612E-01
3R_9600594_SNP T G 0.1645 25 127 0.2773 2.5979715281985882E-01
3R_9600597_SNP C T 0.1538 24 132 0.544 5.3809566857969693E-01
3R_9600611_SNP C A 0.1282 20 136 0.1066 9.8687089915699966E-02
3R_9600629_SNP G A 0.3161 49 106 0.3553 3.3870775894296790E-01
3R_9600663_SNP C A 0.4797 71 77 0.6785 6.6619944059581993E-01
3R_9600678_SNP T C 0.3161 49 106 0.396 3.8458555714468490E-01
3R_9600687_SNP T C 0.483 71 76 0.9484 9.4580190062770031E-01
3R_9600710_SNP T A 0.06173 10 152 0.805 8.0188424752979148E-01
3R_9600717_DEL T TT 0.1373 21 132 0.806 8.0160441979512498E-01
3R_9600722_SNP T C 0.1625 26 134 0.66 6.5347198077774060E-01
3R_9600742_SNP A C 0.1739 28 133 0.7795 7.7535823570814544E-01
3R_9600744_SNP A G 0.3775 57 94 0.5297 5.1534935295255457E-01
3R_9600747_SNP C T 0.3851 57 91 0.7874 7.7709821402116486E-01
3R_9600748_SNP G T 0.3014 44 102 0.7559 7.4267620983976468E-01
3R_9600750_SNP C T 0.0625 10 150 0.8188 8.1499054359750245E-01
3R_9600765_SNP T C 0.4196 60 83 0.7098 6.9271572221411870E-01
3R_9600772_SNP A T 0.1646 26 132 0.8081 8.0293782423502225E-01
3R_9600776_SNP T G 0.1731 27 129 0.7348 7.3509564007318906E-01
3R_9600787_SNP C T 0.3878 57 90 0.4758 4.5856581098132621E-01
3R_9600794_SNP A T 0.0566 9 150 0.9248 9.2349974227031328E-01
3R_9600926_SNP A T 0.1646 26 132 0.6222 6.1491692249016916E-01
3R_9601020_SNP A G 0.1753 27 127 0.1357 1.2390306976823962E-01
3R_9601026_SNP T C 0.2667 40 110 0.8703 8.6488214660663731E-01
3R_9601052_SNP G A 0.1742 27 128 0.1317 1.1961965545954334E-01
3R_9601057_SNP G A 0.1742 27 128 0.1264 1.1525891676080169E-01
3R_9601069_SNP A C 0.2288 35 118 0.1157 1.0138271094034090E-01
3R_9601138_SNP C T 0.08125 13 147 0.8274 8.2444385345660276E-01
3R_9601202_SNP A T 0.1582 25 133 0.1979 1.8908584031334352E-01
3R_9601225_SNP T A 0.1731 27 129 0.8168 8.1107487804634526E-01
3R_9601227_SNP T C 0.3642 55 96 0.2755 2.5559600398490934E-01
3R_9601329_SNP A C 0.06875 11 149 0.07847 7.2590711904592223E-02
3R_9601349_SNP G C 0.2152 34 124 0.6581 6.5059382305434488E-01
3R_9601538_SNP T C 0.05031 8 151 0.9266 9.2537949874631753E-01
3R_9601577_SNP C G 0.1761 28 131 0.5046 4.9535148943025276E-01
3R_9601606_SNP T A 0.08125 13 147 0.9359 9.3490854812802049E-01
3R_9601673_SNP A C 0.1039 16 138 0.6827 6.7391620379917716E-01
3R_9601700_SNP G T 0.1 16 144 0.09845 9.1789702248164851E-02
3R_9601708_SNP T C 0.0641 10 146 0.2771 2.7556826412084945E-01
3R_9601709_SNP G A 0.1753 27 127 0.3344 3.2027934617475406E-01
3R_9601725_SNP C G 0.2838 42 106 0.9811 9.8024044770934815E-01
3R_9601735_SNP C T 0.05696 9 149 0.1419 1.3278839988791413E-01
3R_9601766_SNP A G 0.06211 10 151 0.7101 7.0595476555038017E-01
3R_9601916_SNP C T 0.09804 15 138 0.6524 6.4186858897259702E-01
3R_9601919_SNP A T 0.5 75 75 0.9191 9.1550442890925043E-01
3R_9601945_SNP T C 0.3444 52 99 0.8912 8.8735564037740911E-01
3R_9601983_SNP T C 0.1935 30 125 0.8448 8.3955434855013356E-01
3R_9602014_SNP C T 0.09333 14 136 0.5763 5.5998848814390789E-01
3R_9602037_SNP C T 0.3333 50 100 0.8473 8.4227034880025531E-01
3R_9602070_SNP T C 0.3179 48 103 0.1771 1.6003592850428328E-01
3R_9602133_SNP T C 0.4759 69 76 0.6911 6.7508468904784502E-01
3R_9602166_SNP C T 0.2171 33 119 0.3106 2.9837329969126358E-01
3R_9602193_SNP G A 0.05732 9 148 0.2314 2.2311995751006297E-01
3R_9602205_SNP T C 0.2288 35 118 0.4367 4.2690189041203852E-01
3R_9602229_SNP A T 0.142 23 139 0.9323 9.3133251952222162E-01
3R_9602285_DEL T ACAAAAATG 0.1 15 135 0.8502 8.4422787644484010E-01
3R_9602294_SNP T A 0.2323 36 119 0.1521 1.4061231360644855E-01
3R_9602341_SNP A C 0.2078 32 122 0.08201 7.1424942988892251E-02
3R_9602472_SNP C A 0.4631 69 80 0.6865 6.7385566224096882E-01
3R_9602488_SNP T A 0.3684 56 96 0.5884 5.7447846335327812E-01
3R_9602491_SNP T C 0.3841 58 93 0.6079 5.9452227647566058E-01
3R_9602500_SNP T C 0.38 57 93 0.6187 6.0490358439878045E-01
3R_9602546_SNP T C 0.09677 15 140 0.3068 2.9280429316740797E-01
3R_9602581_SNP A C 0.0974 15 139 0.2561 2.4135619846758960E-01
3R_9602584_SNP T C 0.349 52 97 0.5921 5.8091290957041775E-01
3R_9602593_SNP A G 0.38 57 93 0.6866 6.7271933444500620E-01
3R_9602693_SNP C T 0.4605 70 82 0.01831 1.3903013364465668E-02
3R_9602743_SNP T G 0.1812 29 131 0.3482 3.4220473987049405E-01
3R_9602752_SNP T C 0.2685 40 109 0.3511 3.3447721441674561E-01
3R_9602795_SNP T A 0.4238 64 87 0.7683 7.6056427853559683E-01
3R_9602911_SNP A C 0.1321 21 138 0.8748 8.7189559964120367E-01
3R_9602966_SNP A G 0.2078 32 122 0.8599 8.5614644165157128E-01
3R_9603001_SNP A T 0.4966 73 74 0.9314 9.2766138359739814E-01
3R_9603025_SNP G C 0.0566 9 150 0.6391 6.3199525491699349E-01
3R_9603091_SNP G C 0.1355 21 134 0.678 6.6944046734438478E-01
3R_9603115_SNP T G 0.05128 8 148 0.6092 5.9959053769487447E-01
3R_9603190_SNP G A 0.2026 31 122 0.7215 7.1425631934854050E-01
3R_9603202_SNP A G 0.05696 9 149 0.8736 8.7145309772782831E-01
3R_9603205_SNP G C 0.2039 31 121 0.7253 7.1570996010465993E-01
3R_9603212_SNP C T 0.2065 32 123 0.773 7.6689210116083173E-01
3R_9603274_SNP C G 0.06918 11 148 0.09099 8.4253358747490736E-02
3R_9603295_SNP T G 0.1355 21 134 0.8708 8.6707517844379023E-01
3R_9603361_SNP T C 0.2222 34 119 0.8643 8.5978792496619927E-01
3R_9603457_DEL T CGA 0.06748 11 152 0.7254 7.2530343655540985E-01
3R_9603477_SNP G A 0.05556 9 153 0.1807 1.7698298290542946E-01
3R_9603487_SNP C T 0.4931 71 73 0.8652 8.6942838604921524E-01
3R_9603490_SNP A T 0.4966 74 75 0.8572 8.6388537645430252E-01
3R_9603499_SNP T G 0.06707 11 153 0.3746 3.7082976527802802E-01
3R_9603501_SNP C T 0.1195 19 140 0.2626 2.5437751816384169E-01
3R_9603614_SNP T A 0.0559 9 152 0.6941 6.8937905901276086E-01
3R_9603724_SNP T C 0.1911 30 127 0.9237 9.2158699790692655E-01
3R_9603814_SNP A G 0.05769 9 147 0.1124 1.0320477093869185E-01
3R_9603832_SNP T C 0.2548 40 117 0.9955 9.9537953754448383E-01
3R_9604000_SNP A G 0.06536 10 143 0.04418 3.8409174940584698E-02
3R_9604016_SNP A T 0.3581 53 95 0.3937 3.7129524872748199E-01
3R_9604025_SNP A G 0.1921 29 122 0.7033 6.9244127699944302E-01
3R_9604315_SNP A G 0.1806 28 127 0.5365 5.2438447249756881E-01
3R_9604332_SNP C T 0.298 45 106 0.4586 4.4349284620294604E-01
3R_9604389_SNP G A 0.404 61 90 0.8338 8.2689672466532016E-01
3R_9604392_SNP C A 0.404 61 90 0.9511 9.4913441646399588E-01
3R_9604479_SNP C A 0.1173 19 143 0.6771 6.7207943464168718E-01
3R_9604575_SNP T A 0.1835 29 129 0.726 7.1926378797580037E-01
3R_9604600_SNP A C 0.1474 23 133 0.6954 6.8588228265436646E-01
3R_9604613_DEL A AGCATAACCCTAA 0.1325 20 131 0.7045 6.9313165909304453E-01
3R_9604655_SNP A G 0.125 20 140 0.7102 7.0562096694876997E-01
3R_9604656_SNP A T 0.125 20 140 0.9195 9.1891781295168296E-01
3R_9604665_SNP A C 0.06748 11 152 0.3192 3.1309384437175802E-01
3R_9604788_SNP T C 0.142 23 139 0.9261 9.2532611156679279E-01
3R_9604817_SNP A T 0.3268 50 103 0.4 3.8968272055864173E-01
3R_9604837_SNP C T 0.09494 15 143 0.8353 8.3238559142024349E-01
3R_9605046_SNP A T 0.1667 23 115 0.4014 3.7695262240838767E-01
3R_9605062_SNP G A 0.05298 8 143 0.6654 6.5216775183647768E-01
3R_9605069_SNP T G 0.2123 31 115 0.6933 6.7814271105351076E-01
3R_9605079_SNP A C 0.4676 65 74 0.945 9.4136739068199948E-01
3R_9605080_SNP C T 0.2292 33 111 0.9714 9.6977574321282056E-01
3R_9605085_SNP T A 0.461 65 76 0.9039 8.9772326684363912E-01
3R_9605091_SNP A G 0.4583 66 78 0.9072 9.0209828479084853E-01
3R_9605120_SNP T G 0.4755 68 75 0.9603 9.5772876552370789E-01
3R_9605124_SNP T G 0.1266 20 138 0.5074 4.9692680060210181E-01
3R_9605128_SNP C A 0.1788 27 124 0.2338 2.1516886684960501E-01
3R_9605149_SNP C G 0.2208 34 120 0.9114 9.0822159329807517E-01
3R_9605150_SNP C T 0.05063 8 150 0.4805 4.7742442978828092E-01
3R_9605171_SNP A T 0.2208 34 120 0.8679 8.6312330367880075E-01
3R_9605182_SNP A T 0.2308 36 120 0.9132 9.1046754212293168E-01
3R_9605218_SNP A T 0.2078 32 122 0.9905 9.9036680258129373E-01
3R_9605237_SNP T A 0.2143 33 121 0.9036 9.0009968714696831E-01
3R_9605238_SNP G C 0.2105 32 120 0.945 9.4291795635509112E-01
3R_9605239_DEL A ATTCATT 0.2092 32 121 0.6102 6.0224327464894012E-01
3R_9605252_SNP A T 0.2244 35 121 0.9443 9.4263713686598372E-01
3R_9605518_SNP T C 0.46 69 81 0.5262 5.1283392834787067E-01
3R_9605530_SNP T A 0.06329 10 148 0.04322 3.9225839986853424E-02
3R_9605532_MNP TATA GCCG 0.06369 10 147 0.04161 3.7281214739176623E-02
3R_9605537_MNP CCGG GAAT 0.0641 10 146 0.04649 4.1590660300322282E-02
3R_9605542_SNP A G 0.05769 9 147 0.01412 1.2075949112372468E-02
3R_9605544_INS T TGC 0.06369 10 147 0.04431 3.9641695186776967E-02
3R_9605546_INS A AAAC 0.06369 10 147 0.04431 3.9641695186776967E-02
3R_9605561_SNP G T 0.06329 10 148 0.04322 3.9225839986853424E-02
3R_9605569_SNP G C 0.1987 31 125 0.7374 7.3186882720269475E-01
3R_9605645_SNP G C 0.2115 33 123 0.8925 8.8986203296496580E-01
3R_9605646_SNP C A 0.2828 41 104 0.5524 5.5936428670203764E-01
3R_9605666_SNP T C 0.4589 67 79 0.8603 8.5300459688926122E-01
3R_9605775_SNP A G 0.2215 33 116 0.5061 4.8749931298946614E-01
3R_9605788_SNP A G 0.3631 57 100 0.9419 9.4045971684388618E-01
3R_9605818_SNP A C 0.1887 30 129 0.6422 6.3459711012455211E-01
3R_9605844_SNP T C 0.1783 28 129 0.3527 3.4481032867938288E-01
3R_9605845_SNP A C 0.06832 11 150 0.9547 9.5428066953821722E-01
3R_9605853_SNP T C 0.4706 72 81 0.3776 3.5882177311276509E-01
3R_9605859_SNP C A 0.461 71 83 0.3281 3.1030210427562299E-01
3R_9605862_SNP C T 0.07362 12 151 0.8243 8.2185765292281987E-01
3R_9605868_SNP A G 0.3846 60 96 0.3897 3.7507565667122222E-01
3R_9605874_SNP T C 0.4645 72 83 0.343 3.2656898383722244E-01
3R_9605997_SNP A G 0.09211 14 138 0.611 5.9947026462879505E-01
3R_9606048_SNP A C 0.06369 10 147 0.04466 4.0050439899893923E-02
3R_9606093_SNP A G 0.3097 48 107 0.4425 4.2686440715557983E-01
3R_9606210_SNP C T 0.2667 40 110 0.5297 5.0910469024115512E-01
3R_9606231_SNP T C 0.4967 76 77 0.6361 6.2338832367651653E-01
3R_9606309_SNP G A 0.4867 73 77 0.7208 7.0912257167426729E-01
3R_9606318_SNP G A 0.4834 73 78 0.7384 7.2823672480547375E-01
3R_9606345_SNP T C 0.2303 35 117 0.7901 7.8148437252888681E-01
3R_9606350_SNP G A 0.2583 39 112 0.4851 4.6744676677235020E-01
3R_9606358_SNP G A 0.2649 40 111 0.5179 4.9827017406086938E-01
3R_9606400_SNP A T 0.3677 57 98 0.526 5.1262303129286413E-01
3R_9606405_INS T TCGC 0.3557 53 96 0.698 6.8570048405491435E-01
3R_9606453_DEL T TACAT 0.2338 36 118 0.8016 7.9751346898532338E-01
3R_9606469_SNP C T 0.2667 40 110 0.5679 5.5118182310863739E-01
3R_9606471_SNP T C 0.2129 33 122 0.9965 9.9640430084130716E-01
3R_9606480_SNP A T 0.2115 33 123 0.9858 9.8538361943337927E-01
3R_9606485_INS A AGA 0.4932 73 75 0.588 5.7741546406874722E-01
3R_9606530_SNP G C 0.2152 34 124 0.962 9.6108034803367559E-01
3R_9606563_SNP C A 0.2632 40 112 0.5045 4.8657267127514658E-01
3R_9606575_SNP C A 0.2667 40 110 0.596 5.8369733010483649E-01
3R_9606581_SNP T C 0.2667 40 110 0.5689 5.5431757846718643E-01
3R_9606605_SNP T A 0.2649 40 111 0.4991 4.7970806428629464E-01
3R_9606610_SNP T C 0.4558 67 80 0.2883 2.7392461374438182E-01
3R_9606617_SNP A G 0.4626 68 79 0.4929 4.7016025867974898E-01
3R_9606629_SNP C T 0.2566 39 113 0.4334 4.1397752475338878E-01
3R_9606653_DEL A ACTTAA 0.2013 30 119 0.5179 5.3414999174135858E-01
3R_9606706_SNP T A 0.09211 14 138 0.8513 8.4559646298973457E-01
3R_9606719_SNP C A 0.3529 54 99 0.669 6.5623362328460133E-01
3R_9606749_SNP A G 0.3649 54 94 0.97 9.6914640519640327E-01
3R_9606786_SNP G A 0.4902 75 78 0.8473 8.4173486106883311E-01
3R_9606832_SNP C T 0.2038 32 125 0.901 8.9831702067742181E-01
3R_9606843_SNP T C 0.1772 28 130 0.6091 6.0146317452571707E-01
3R_9606889_SNP A G 0.3101 49 109 0.9491 9.4793435915067803E-01
3R_9606921_SNP G A 0.4487 70 86 0.8749 8.7130086650536154E-01
3R_9606926_SNP G A 0.1341 22 142 0.8848 8.8362075864422662E-01
3R_9607065_SNP A C 0.1543 25 137 0.7292 7.3033567759171447E-01
3R_9607094_SNP T C 0.1677 26 129 0.3179 3.0310429346782986E-01
3R_9607115_SNP C T 0.3137 48 105 0.9523 9.5057775658806176E-01
3R_9607120_SNP T A 0.3247 50 104 0.804 7.9897602613878260E-01
3R_9607125_SNP T C 0.3268 50 103 0.8904 8.8743263542838335E-01
3R_9607174_SNP T C 0.3067 46 104 0.7702 7.6515328462326315E-01
3R_9607234_SNP T C 0.08904 13 133 0.6011 5.8347399721969473E-01
3R_9607288_SNP T C 0.1013 16 142 0.1207 1.1175680574278712E-01
3R_9607329_SNP G A 0.07547 12 147 0.04814 4.3449393631558232E-02
3R_9607343_SNP A C 0.4803 73 79 0.9595 9.5828326009186449E-01
3R_9607354_SNP A G 0.4765 71 78 0.7079 7.0492631786131543E-01
3R_9607361_SNP T C 0.06369 10 147 0.04506 4.0619235022917047E-02
3R_9607390_SNP A C 0.1742 27 128 0.4434 4.2821081207132716E-01
3R_9607432_SNP T A 0.396 59 90 0.09043 7.7987495883159078E-02
3R_9607504_SNP A G 0.2905 43 105 0.8396 8.3159600488791785E-01
3R_9607654_SNP G A 0.4966 74 75 0.1036 8.9349850168035538E-02
3R_9607663_SNP A G 0.2089 33 125 0.8892 8.8620571363691125E-01
3R_9607735_SNP C A 0.2378 34 109 0.5352 5.0959944575245952E-01
3R_9607738_SNP A G 0.06452 10 145 0.04467 3.8763956175365058E-02
3R_9607800_SNP C A 0.05096 8 149 0.01447 1.2702140093766870E-02
3R_9608078_INS TC T 0.09434 15 144 0.08974 8.2672401736007664E-02
3R_9608188_SNP C G 0.2432 36 112 0.3227 3.0289919762775941E-01
3R_9608297_SNP T C 0.4737 72 80 0.8241 8.1776842707027275E-01
3R_9608329_SNP T G 0.06369 10 147 0.1076 9.8147911199158555E-02
3R_9608384_SNP A C 0.1484 23 132 0.4979 4.8868137070756523E-01
3R_9608715_SNP T C 0.3072 47 106 0.888 8.8360571057083714E-01
3R_9608721_SNP A C 0.3007 46 107 0.8322 8.2573567368672440E-01
3R_9608722_SNP T A 0.3052 47 107 0.8698 8.6508939620785730E-01
3R_9608738_SNP T A 0.3113 47 104 0.9292 9.2622169880852623E-01
3R_9608770_SNP G C 0.3052 47 107 0.8979 8.9469960645910052E-01
3R_9608806_SNP T G 0.0679 11 151 0.6196 6.1479801124719458E-01
3R_9608834_SNP A C 0.46 69 81 0.7535 7.4208147636823329E-01
3R_9608870_SNP G T 0.2759 40 105 0.1604 1.3936396783613592E-01
3R_9608890_SNP T G 0.2734 38 101 0.1677 1.4632558905747128E-01
3R_9608914_SNP T C 0.1361 20 127 0.1521 1.3795939111670219E-01
3R_9609066_SNP A T 0.0559 9 152 0.9664 9.6571639651665120E-01
3R_9609175_SNP A G 0.075 12 148 0.07279 6.7154014209404311E-02
3R_9609698_SNP C T 0.2105 32 120 0.2659 2.4658218028671663E-01
3R_9609716_SNP C T 0.2353 36 117 0.3509 3.3471798617101844E-01
3R_9609838_SNP C T 0.07547 12 147 0.7859 7.8144305206852271E-01
3R_9609867_SNP T A 0.4362 65 84 0.2568 2.3559926297874656E-01
3R_9609870_SNP A T 0.375 57 95 0.4939 4.7952198737543716E-01
3R_9609897_SNP A G 0.4038 63 93 0.4618 4.5349751302176655E-01
3R_9609900_SNP A G 0.3974 62 94 0.8661 8.6354070578831510E-01
3R_9609921_SNP T G 0.3896 60 94 0.7928 7.8688432029400102E-01
3R_9609988_SNP C T 0.4151 66 93 0.5429 5.3415357603785107E-01
3R_9610001_SNP T C 0.4026 62 92 0.4753 4.6086676128735371E-01
3R_9610027_SNP T C 0.4151 66 93 0.5429 5.3415357603785107E-01
3R_9610029_SNP T C 0.4076 64 93 0.6275 6.2162450249279311E-01
3R_9610035_SNP G T 0.1667 26 130 0.5781 5.6516725467562956E-01
3R_9610066_SNP G T 0.1859 29 127 0.7905 7.8357308516252844E-01
3R_9610155_SNP T C 0.3896 60 94 0.3354 3.2103383038293765E-01
3R_9610182_SNP T A 0.4328 58 76 0.5401 5.0436969957876554E-01
3R_9610422_SNP T G 0.09554 15 142 0.7051 6.9833248690376148E-01
3R_9610503_SNP C T 0.3767 55 91 0.5874 5.6846152894086743E-01
3R_9610515_SNP T C 0.4106 62 89 0.5963 5.8242445316479863E-01
3R_9610534_SNP T C 0.4052 62 91 0.4562 4.4636468269196572E-01
3R_9610668_SNP C T 0.1656 26 131 0.8309 8.2664403430277722E-01
3R_9610764_SNP T C 0.1613 25 130 0.9575 9.5626288491806832E-01
3R_9610818_SNP C T 0.1509 24 135 0.8967 8.9478836848212029E-01
3R_9610845_SNP T C 0.141 22 134 0.9729 9.7213664922692988E-01
3R_9610896_SNP G A 0.4267 64 86 0.7053 6.9361217820746546E-01
3R_9610923_SNP T C 0.2987 46 108 0.5302 5.1451742437403880E-01
3R_9611169_SNP A G 0.1293 19 128 0.2028 1.8038829284997215E-01
3R_9611186_SNP T C 0.1208 18 131 0.2655 2.4548508173637762E-01
3R_9611246_SNP A T 0.08609 13 138 0.8168 8.0968682297992267E-01
3R_9611307_SNP A G 0.05031 8 151 0.4837 4.7376109723112070E-01
3R_9611394_SNP T C 0.08784 13 135 0.7135 6.9979141194840300E-01
3R_9611404_INS ACGAGCA A 0.06849 10 136 0.7809 7.6870817769826472E-01
3R_9611449_SNP T C 0.05882 9 144 0.806 7.9973456874485216E-01
3R_9611463_SNP A G 0.05882 9 144 0.806 7.9973456874485216E-01
3R_9611520_SNP G T 0.07051 11 145 0.4702 4.5839657932887445E-01
3R_9611578_SNP T G 0.05521 9 154 0.7017 6.9780246969514714E-01
3R_9611760_SNP C G 0.1019 16 141 0.5871 5.7758498504455336E-01
3R_9611864_SNP A G 0.1988 32 129 0.8067 8.0319423284496183E-01
3R_9612109_SNP T C 0.24 36 114 0.7246 7.1233441148285048E-01
3R_9612222_SNP A T 0.4248 65 88 0.4169 4.0055666812712010E-01
3R_9612233_SNP T G 0.4966 72 73 0.7942 8.0019641377014472E-01
3R_9612242_SNP A T 0.4133 62 88 0.3875 3.6646676882217655E-01
3R_9612244_SNP T A 0.05031 8 151 0.9267 9.2559073292115168E-01
3R_9612283_DEL GG G 0.3851 57 91 0.126 1.4750575943162825E-01
3R_9612347_SNP G C 0.2185 33 118 0.7253 7.1573354458281657E-01
3R_9612351_SNP C A 0.2746 39 103 0.1804 1.9398998659854982E-01
3R_9612352_SNP T C 0.2857 42 105 0.6417 6.2534161676556121E-01
3R_9612366_SNP T G 0.4248 65 88 0.3398 3.2162256890287266E-01
3R_9612370_SNP A C 0.4834 73 78 0.3335 3.1452244109227345E-01
3R_9612398_SNP A T 0.05488 9 155 0.5618 5.5868665794706263E-01
3R_9612462_SNP T G 0.2759 40 105 0.5012 4.7737329300592191E-01
3R_9612501_SNP A G 0.4626 68 79 0.6315 6.1252580239247589E-01
3R_9612514_SNP A G 0.08125 13 147 0.9094 9.0762527914119939E-01
3R_9612558_SNP A G 0.4248 65 88 0.3016 2.8400106651940771E-01
3R_9612579_SNP G C 0.2229 35 122 0.07211 6.4884323293851673E-02
3R_9612624_SNP C A 0.3165 50 108 0.9258 9.2379509919051639E-01
3R_9612637_SNP C G 0.2244 35 121 0.2634 2.4947283740101722E-01
3R_9612809_SNP A G 0.3987 61 92 0.6998 6.9184234531998945E-01
3R_9613069_SNP A G 0.1377 19 119 0.345 3.2692302493180825E-01
3R_9613128_SNP G A 0.3154 47 102 0.3795 3.6864627296733232E-01
3R_9613478_INS GAGG C 0.4026 62 92 0.9815 9.8085734315948392E-01
3R_9613660_SNP A G 0.2185 33 118 0.6743 6.6087664362907805E-01
3R_9613891_SNP T A 0.4054 60 88 0.8004 7.9175314821647325E-01
3R_9613941_SNP A G 0.1125 18 142 0.9831 9.8293613793787327E-01
3R_9613944_SNP G C 0.118 19 142 0.9473 9.4702621596064007E-01
3R_9614006_SNP A T 0.1788 27 124 0.9974 9.9726785053238198E-01
3R_9614015_SNP A T 0.471 65 73 0.05659 4.5008859652787975E-02
3R_9614028_SNP A T 0.4604 64 75 0.2088 1.8186725770832346E-01
3R_9614032_INS TGAAGTTTATACAACACTTT T 0.4676 65 74 0.1398 1.2121603668520298E-01
3R_9614046_SNP C T 0.4818 66 71 0.1626 1.3956267253060917E-01
3R_9614049_SNP T A 0.4855 67 71 0.1409 1.2119038285158401E-01
3R_9614053_SNP G A 0.4891 67 70 0.1049 8.3639889534179668E-02
3R_9614055_SNP C A 0.4853 66 70 0.1539 1.2513704011495697E-01
3R_9614058_SNP T A 0.4745 65 72 0.1982 1.6913978789820450E-01
3R_9614062_SNP A T 0.4545 60 72 0.4143 3.9093042481634954E-01
3R_9614075_SNP C A 0.4357 61 79 0.2278 1.9554455045247554E-01
3R_9614084_SNP T C 0.0559 9 152 0.8886 8.8696570077076742E-01
3R_9614099_INS ATGGT A 0.4161 62 87 0.2396 2.1597095017651047E-01
3R_9614103_DEL T TACCACCC 0.4014 57 85 0.1892 1.6309443137350255E-01
3R_9614115_INS ATT A 0.0828 13 144 0.2564 2.7818808663001215E-01
3R_9614191_SNP G T 0.4667 70 80 0.3515 3.2921383500592338E-01
3R_9614268_SNP C T 0.366 56 97 0.8389 8.3372862085319577E-01
3R_9614278_SNP G A 0.4706 72 81 0.2205 2.0342285584480591E-01
3R_9614289_SNP G A 0.07692 12 144 0.03342 2.8854147845104393E-02
3R_9614355_SNP G A 0.3444 52 99 0.7658 7.6189339246256349E-01
3R_9614389_SNP A T 0.4967 75 76 0.712 7.0136851778442000E-01
3R_9614390_SNP G C 0.4863 71 75 0.5244 5.1071904759723430E-01
3R_9614421_SNP A G 0.2536 35 103 0.3496 3.3488603763640712E-01
3R_9614538_SNP T C 0.473 70 78 0.7476 7.3613753301589491E-01
3R_9614716_SNP G C 0.0566 9 150 0.03838 3.4687504277422669E-02
3R_9614795_SNP G A 0.0974 15 139 0.3502 3.3645855426898486E-01
3R_9614916_SNP A T 0.268 41 112 0.2837 2.6609196818592551E-01
3R_9614928_SNP T A 0.2829 43 109 0.3617 3.4361166914759467E-01
3R_9614962_SNP C T 0.2303 35 117 0.8051 7.9732526874237419E-01
3R_9614972_SNP T A 0.05 8 152 0.5126 5.0354426405832320E-01
3R_9615006_SNP G A 0.1579 24 128 0.9911 9.9072060319464883E-01
3R_9615024_SNP A G 0.4203 58 80 0.595 5.6683036354914751E-01
3R_9615027_SNP A T 0.1103 16 129 0.3015 2.7350153414136802E-01
3R_9615030_SNP A G 0.1164 17 129 0.2813 2.5601295477248409E-01
3R_9615090_SNP C G 0.1275 19 130 0.6096 5.9372850010965095E-01
3R_9615092_SNP C T 0.1299 20 134 0.1149 1.0457674100448233E-01
3R_9615113_SNP A G 0.08667 13 137 0.7905 7.8723273143228478E-01
3R_9615131_SNP A G 0.09804 15 138 0.5007 4.8581587214432775E-01
3R_9615136_SNP G A 0.1467 22 128 0.712 6.9983370165284531E-01
3R_9615158_SNP A C 0.3108 46 102 0.06111 4.9157161662062909E-02
3R_9615220_SNP A T 0.09615 15 141 0.6396 6.3021235243928242E-01
3R_9615252_SNP T C 0.05521 9 154 0.7017 6.9780246969514714E-01
3R_9615314_SNP A C 0.08 12 138 0.3554 3.4162822379358160E-01
3R_9615364_SNP A C 0.4733 71 79 0.6031 5.8745688876701729E-01
3R_9615462_SNP G C 0.1731 27 129 0.9473 9.4558771316514778E-01
3R_9615463_SNP T C 0.1806 28 127 0.42 4.0385587632530795E-01
3R_9615641_SNP G C 0.075 12 148 0.5614 5.5339139574237151E-01
3R_9615915_SNP G C 0.05556 9 153 0.6248 6.2002069658476033E-01
3R_9615960_DEL T TAGCCCCCT 0.3741 52 87 0.4412 4.6431127263934702E-01
3R_9615976_SNP A T 0.0559 9 152 0.7473 7.4383643538948263E-01
3R_9615985_SNP T C 0.0559 9 152 0.7103 7.0667116541346697E-01
3R_9615995_SNP T C 0.3289 49 100 0.9784 9.7750830492492147E-01
3R_9616009_SNP T C 0.2581 40 115 0.5727 5.6744343044577150E-01
3R_9616021_SNP C T 0.3655 53 92 0.7151 7.0671116891537755E-01
3R_9616031_DEL T TGCTGCCGAAGCTGCTG 0.3517 51 94 0.4897 4.8816169551788058E-01
3R_9616089_SNP A G 0.1572 25 134 0.6204 6.1360687670455660E-01
3R_9616215_INS G GC 0.3169 45 97 0.9263 9.2776477105452315E-01
3R_9616340_SNP T C 0.2866 45 112 0.6215 6.1167972814524330E-01
3R_9616354_SNP T A 0.0625 10 150 0.8545 8.5209431952115988E-01
3R_9616355_SNP T G 0.06832 11 150 0.8098 8.0603198521636210E-01
3R_9616376_SNP C A 0.1961 30 123 0.7089 6.9885187963662365E-01
3R_9616424_SNP A G 0.0566 9 150 0.2355 2.2603990332186097E-01
3R_9616624_SNP G A 0.3576 54 97 0.1379 1.3252910424169917E-01
3R_9616889_SNP A T 0.2452 38 117 0.9075 9.0438360124377148E-01
3R_9616890_SNP T C 0.2403 37 117 0.9982 9.9809519692610049E-01
3R_9616964_DEL A AAC 0.197 26 106 0.6662 6.6123628177292004E-01
3R_9616990_SNP G T 0.245 37 114 0.7292 7.1852864042013609E-01
3R_9617011_SNP T A 0.2365 35 113 0.6609 6.4481112790933615E-01
3R_9617016_SNP T A 0.1529 24 133 0.5871 5.7595099935593397E-01
3R_9617040_SNP C T 0.2685 40 109 0.7182 7.0544554382056113E-01
3R_9617063_SNP G A 0.4545 70 84 0.6032 5.9157083906233221E-01
3R_9617075_SNP A T 0.1316 20 132 0.7542 7.4636948933322755E-01
3R_9617080_SNP T C 0.2752 41 108 0.6532 6.3927084093003872E-01
3R_9617090_SNP C G 0.1316 20 132 0.7541 7.4615287231277805E-01
3R_9617160_SNP T A 0.1069 17 142 0.13 1.3091156609503529E-01
3R_9617163_SNP T G 0.1125 18 142 0.1355 1.2915918776551116E-01
3R_9617168_SNP T C 0.4014 59 88 0.44 4.2188098678672481E-01
3R_9617172_INS ACAATA A 0.3556 48 87 0.3623 3.2743255645029890E-01
3R_9617180_SNP T C 0.3288 48 98 0.4493 4.2395719415368627E-01
3R_9617259_SNP G T 0.1355 21 134 0.724 7.1717774723906091E-01
3R_9617300_SNP A G 0.06748 11 152 0.6483 6.4452234770184536E-01
3R_9617489_SNP G A 0.3642 55 96 0.9398 9.3787712862128547E-01
3R_9617491_SNP T C 0.3709 56 95 0.7595 7.5008138696788795E-01
3R_9617555_SNP T G 0.4371 66 85 0.6181 6.0357564337145320E-01
3R_9617595_DEL AA A 0.4459 66 82 0.9408 9.3825727619583854E-01
3R_9617599_SNP C T 0.4314 66 87 0.925 9.2249531532790086E-01
3R_9617611_SNP G A 0.3654 57 99 0.7069 6.9888534208372810E-01
3R_9617632_SNP G T 0.3631 57 100 0.7493 7.4312474948818041E-01
3R_9617633_SNP T C 0.08696 14 147 0.9563 9.5549153820323396E-01
3R_9617646_SNP T A 0.3631 57 100 0.7623 7.5636312669941286E-01
3R_9617695_SNP A T 0.1931 28 117 0.8371 8.2900519714584409E-01
3R_9617722_SNP A C 0.05298 8 143 0.03835 3.2299419266420042E-02
3R_9617848_SNP G T 0.1835 29 129 0.3676 3.5840086824914341E-01
3R_9617854_SNP T G 0.1603 25 131 0.4335 4.2193075677754888E-01
3R_9617860_SNP C A 0.06329 10 148 0.1029 9.4097887747394693E-02
3R_9617889_SNP T A 0.1176 18 135 0.6669 6.5647914892530645E-01
3R_9617892_SNP A G 0.1296 21 141 0.4298 4.2259275345757619E-01
3R_9617977_SNP C T 0.05031 8 151 0.3059 2.9541171074685291E-01
3R_9618006_SNP C T 0.2436 38 118 0.09969 9.0735168041903957E-02
3R_9618070_SNP C T 0.05 8 152 0.514 5.0749112662526530E-01
3R_9618495_DEL A AAACCAGTTTA 0.3562 52 94 0.6091 5.8814386994449430E-01
3R_9618564_SNP G A 0.2276 33 112 0.2601 2.3983045732734620E-01
3R_9618566_SNP A C 0.2467 37 113 0.3942 3.7100767548224711E-01
3R_9618676_SNP A C 0.1139 18 140 0.435 4.2468091489485504E-01
3R_9618787_SNP C G 0.1613 25 130 0.6388 6.3052542259196986E-01
3R_9618813_SNP C T 0.2966 43 102 0.9479 9.4628302944812415E-01
3R_9618818_SNP C G 0.0679 11 151 0.9291 9.2791546481706166E-01
3R_9618819_SNP T A 0.07383 11 138 0.6783 6.6439857636290389E-01
3R_9619043_SNP T C 0.07595 12 146 0.1526 1.4200281731221931E-01
3R_9619157_SNP T C 0.05556 9 153 0.9711 9.7057900621409376E-01
3R_9619209_SNP T A 0.1438 22 131 0.7361 7.2778674027412738E-01
3R_9619267_SNP T C 0.1419 22 133 0.97 9.6894521954289925E-01
3R_9619386_SNP A G 0.08333 13 143 0.375 3.6196746874193020E-01
3R_9619805_SNP G C 0.2566 39 113 0.6239 6.0826817917436671E-01
3R_9619813_SNP A G 0.2566 39 113 0.5999 5.8372162923843562E-01
3R_9619823_SNP T C 0.2372 37 119 0.9833 9.8280718540387990E-01
3R_9619833_SNP A G 0.1854 28 123 0.4737 4.6107854756212807E-01
3R_9619878_SNP A T 0.2 31 124 0.7858 7.7787841238968536E-01
3R_9619896_SNP A T 0.1795 28 128 0.7613 7.5578859658952458E-01
3R_9619905_SNP G T 0.1667 26 130 0.8673 8.6279350519808928E-01
3R_9619909_SNP A G 0.1742 27 128 0.717 7.1268798104045872E-01
3R_9619911_SNP T A 0.172 27 130 0.8837 8.8014024125384460E-01
3R_9619942_SNP G A 0.1806 28 127 0.5429 5.2783418129441240E-01
3R_9620060_SNP C T 0.1146 18 139 0.9984 9.9836946630095325E-01
3R_9620061_SNP G T 0.121 19 138 0.9146 9.1258967601346008E-01
3R_9620089_SNP T C 0.05031 8 151 0.4415 4.3058590487344561E-01
3R_9620153_SNP C T 0.08333 13 143 0.9284 9.2756794527822306E-01
3R_9620158_SNP T G 0.07742 12 143 0.765 7.5766409998109707E-01
3R_9620275_SNP C G 0.06211 10 151 0.1808 1.7307651554843961E-01
3R_9620327_INS A AGAGTGA 0.1146 18 139 0.8071 8.0234856787928244E-01
3R_9620336_SNP T C 0.4967 76 77 0.3103 2.9673767123884165E-01
3R_9620350_SNP C T 0.3158 48 104 0.7292 7.1842322724230390E-01
3R_9620400_SNP A G 0.2867 43 107 0.9874 9.8672108075986753E-01
3R_9620482_SNP G A 0.1307 20 133 0.4949 4.7822470564556074E-01
3R_9620524_SNP T A 0.1083 17 140 0.6832 6.7516412387865676E-01
3R_9620601_INS T TGTT 0.1773 25 116 0.6748 6.8212205142546090E-01
3R_9620742_INS CACTCTC C 0.06383 9 132 0.415 3.8228841929244717E-01
3R_9620810_SNP G C 0.2649 40 111 0.9445 9.4260301703290639E-01
3R_9620836_SNP C T 0.1579 24 128 0.462 4.4470920738375297E-01
3R_9620853_SNP G A 0.4467 67 83 0.6329 6.1680833426486115E-01
3R_9620859_SNP A G 0.09677 15 140 0.7503 7.4462450280236125E-01
3R_9620876_SNP C G 0.09615 15 141 0.7429 7.3671087804692803E-01
3R_9620894_SNP A G 0.1267 19 131 0.6027 5.8685101833210029E-01
3R_9620981_SNP T G 0.1076 17 141 0.689 6.8193838829667874E-01
3R_9621007_SNP T C 0.09877 16 146 0.8077 8.0459260037567293E-01
3R_9621030_SNP G A 0.05521 9 154 0.1774 1.7163739092894414E-01
3R_9621032_SNP A T 0.1688 27 133 0.7762 7.7127809361653688E-01
3R_9621064_SNP T A 0.172 27 130 0.9095 9.0685758295071917E-01
3R_9621098_SNP C G 0.1083 17 140 0.7004 6.9293008850209614E-01
3R_9621144_SNP G T 0.4257 63 85 0.533 5.1216038131566100E-01
3R_9621145_SNP T C 0.4276 62 83 0.6892 6.7772590852458925E-01
3R_9621158_SNP G T 0.1987 30 121 0.5924 5.7562124669416181E-01
3R_9621168_SNP C T 0.2129 33 122 0.4933 4.7958420033281612E-01
3R_9621176_SNP T G 0.08176 13 146 0.103 9.6092082512761245E-02
3R_9621184_SNP T A 0.3446 51 97 0.4303 4.4974957384420844E-01
3R_9621204_SNP G A 0.1731 27 129 0.4708 4.9843990150159045E-01
3R_9621216_SNP A T 0.3421 52 100 0.3708 3.9599052339342167E-01
3R_9621222_SNP T C 0.09202 15 148 0.08526 8.1136627435284395E-02
3R_9621223_SNP T C 0.34 51 99 0.3757 3.9792322770903787E-01
3R_9621238_SNP T A 0.3311 49 99 0.3508 3.7035219817016185E-01
3R_9621258_SNP G C 0.3673 54 93 0.8203 8.2670927600989230E-01
3R_9621264_SNP G A 0.3699 54 92 0.8247 8.3042895360771385E-01
3R_9621269_SNP T A 0.3673 54 93 0.9571 9.5460001235729985E-01
3R_9621271_INS CAA GTTTC 0.375 51 85 0.6414 6.3807342996510985E-01
3R_9621275_SNP A T 0.1474 23 133 0.7591 7.5187590625271317E-01
3R_9621282_SNP T G 0.4437 67 84 0.8332 8.4126847202021815E-01
3R_9621283_SNP C T 0.2051 32 124 0.7707 7.6321169186776494E-01
3R_9621311_SNP G A 0.1962 31 127 0.7175 7.0981478955928767E-01
3R_9621325_SNP T G 0.121 19 138 0.5874 5.7746233325700080E-01
3R_9621331_SNP T C 0.1299 20 134 0.9152 9.1207460978335164E-01
3R_9621412_SNP T A 0.1975 31 126 0.9176 9.1580641905086069E-01
3R_9621450_SNP T G 0.2886 43 106 0.4257 4.0580751119885738E-01
3R_9621451_INS ATGTA A 0.12 18 132 0.9848 9.8415199026374989E-01
3R_9621504_SNP T C 0.09494 15 143 0.997 9.9692079973005621E-01
3R_9621607_SNP T C 0.0625 10 150 0.9259 9.2427711723540085E-01
3R_9621629_SNP G T 0.3154 47 102 0.4705 4.5019011898023076E-01
3R_9621982_SNP T G 0.08861 14 144 0.606 5.9755339349742187E-01
3R_9622015_SNP C T 0.08805 14 145 0.6009 5.9350618758675333E-01
3R_9622332_SNP A G 0.05556 9 153 0.6959 6.9115962618364990E-01
3R_9622492_SNP A G 0.1946 29 120 0.1278 1.1194744098817622E-01
3R_9622568_SNP C T 0.1007 15 134 0.1397 1.2171987279657870E-01
3R_9622580_DEL C CAA 0.07432 11 137 0.6244 6.2996261565137823E-01
3R_9622617_SNP G C 0.1467 22 128 0.9058 9.0170781936109456E-01
3R_9622768_SNP C A 0.1274 20 137 0.9147 9.1336992369002912E-01
3R_9622916_SNP T A 0.05556 9 153 0.05714 5.3792033190003231E-02
3R_9623103_SNP A T 0.3673 54 93 0.8713 8.6717832909207870E-01
3R_9623104_SNP G C 0.3699 54 92 0.9191 9.1556176337490913E-01
3R_9623163_SNP G C 0.07453 12 149 0.12 1.1489403408338938E-01
3R_9623169_SNP G T 0.07407 12 150 0.1281 1.2202619350929844E-01
3R_9623174_SNP T G 0.1871 29 126 0.6905 6.8294214987058988E-01
3R_9623213_SNP C G 0.07453 12 149 0.1304 1.2307690685398054E-01
3R_9623254_SNP A C 0.3154 47 102 0.7157 7.0902587846599507E-01
3R_9623258_SNP C T 0.08553 13 139 0.06474 5.4988948405418778E-02
3R_9623261_SNP A G 0.07792 12 142 0.1789 1.6525333830588040E-01
3R_9623277_SNP C A 0.0559 9 152 0.5172 5.1046256159248737E-01
3R_9623296_SNP T G 0.4315 63 83 0.3204 2.9986517407442359E-01
3R_9623328_SNP C G 0.2267 34 116 0.01693 1.2769076812759806E-02
3R_9623330_SNP T G 0.2095 31 117 0.01822 1.3287599297227965E-02
3R_9623575_SNP T C 0.08974 14 142 0.8166 8.1111945319343304E-01
3R_9623603_SNP A C 0.09317 15 146 0.9645 9.6391239900399717E-01
3R_9623642_SNP G C 0.075 12 148 0.7772 7.7295728114171236E-01
3R_9623661_SNP A G 0.0559 9 152 0.9084 9.0792885799367296E-01
3R_9623751_SNP C G 0.1667 26 130 0.6291 6.1853196528116849E-01
3R_9623753_DEL T CA 0.2115 33 123 0.07475 7.0208308714489270E-02
3R_9623766_SNP G T 0.1603 25 131 0.5677 5.5576833466129871E-01
3R_9623801_SNP A G 0.3154 47 102 0.7781 7.6844165558356681E-01
3R_9623817_SNP G A 0.1456 23 135 0.9784 9.7783999570932434E-01
3R_9623853_SNP T A 0.1375 22 138 0.6057 5.9882438304556140E-01
3R_9623864_INS A AG 0.3289 49 100 0.4824 4.6492404151175259E-01
3R_9623873_SNP T G 0.3289 49 100 0.4919 4.8797950622205222E-01
3R_9623895_SNP G A 0.14 21 129 0.8985 8.9544306542078589E-01
3R_9623911_SNP C G 0.1357 19 121 0.5631 5.7533990908658150E-01
3R_9623999_SNP G A 0.07643 12 145 0.9623 9.6163603643500273E-01
3R_9624000_SNP G C 0.2467 37 113 0.3889 3.7276240631446489E-01
3R_9624007_SNP A G 0.07643 12 145 0.9623 9.6163603643500273E-01
3R_9624068_SNP A G 0.07643 12 145 0.4935 4.8456795344374592E-01
3R_9624074_SNP T C 0.4207 61 84 0.6747 6.6671873113378022E-01
3R_9624203_SNP A C 0.3947 60 92 0.1498 1.3741046560251358E-01
3R_9624285_SNP T C 0.3947 60 92 0.1543 1.4061404457002213E-01
3R_9624329_SNP T C 0.3922 60 93 0.371 3.5329393820519828E-01
3R_9624330_SNP A C 0.38 57 93 0.3539 3.3201458303900888E-01
3R_9624434_SNP C G 0.1242 19 134 0.9886 9.8827666578833062E-01
3R_9624471_SNP T C 0.1364 21 133 0.6734 6.6508691056530134E-01
3R_9624502_INS A AAGGGCACGA 0.1267 19 131 0.896 8.9279337554035176E-01
3R_9624601_SNP T C 0.05556 9 153 0.665 6.6031022430084674E-01
3R_9624607_SNP G A 0.1083 17 140 0.2827 2.7360187512431566E-01
3R_9624662_SNP G T 0.0828 13 144 0.7224 7.1574819815525459E-01
3R_9624884_SNP A G 0.09677 15 140 0.8419 8.3853990041711302E-01
3R_9624932_SNP G A 0.3933 59 91 0.1122 9.8940384379722857E-02
3R_9625117_SNP A C 0.1494 23 131 0.9784 9.7806560366468365E-01
3R_9625206_SNP A C 0.1569 24 129 0.5588 5.4573961321646169E-01
3R_9625294_SNP G C 0.2292 33 111 0.4834 4.5864604781883611E-01
3R_9625295_SNP A C 0.2168 31 112 0.4102 3.8192783316378842E-01
3R_9625382_SNP C T 0.1006 16 143 0.5339 5.2540029182125281E-01
3R_9625417_SNP A T 0.15 24 136 0.4653 4.5659498730929526E-01
3R_9625475_SNP T A 0.1346 21 135 0.6068 5.9445306381888741E-01
3R_9625478_SNP C G 0.1392 22 136 0.5993 5.8892035891316941E-01
3R_9625485_SNP T G 0.08696 14 147 0.704 6.9859854845951497E-01
3R_9625487_DEL A AT 0.08642 14 148 0.6952 6.9042419836114810E-01
3R_9625493_SNP G A 0.1474 23 133 0.5726 5.6146237574567004E-01
3R_9625524_SNP C T 0.2171 33 119 0.1421 1.2711434171271929E-01
3R_9625568_SNP C T 0.2273 35 119 0.1998 1.8433602467924426E-01
3R_9625586_SNP T C 0.44 66 84 0.1922 1.7474418872448139E-01
3R_9625599_SNP T A 0.07595 12 146 0.7019 6.9565731785464835E-01
3R_9625605_SNP T C 0.0641 10 146 0.4251 4.1198213948718254E-01
3R_9625732_SNP C A 0.1364 21 133 0.797 7.9241779173384974E-01
3R_9626195_SNP C A 0.0828 13 144 0.9363 9.3515657619280046E-01
3R_9626200_SNP G T 0.4926 67 69 0.5369 5.0853506655038450E-01
3R_9626224_SNP A T 0.457 69 82 0.6671 6.5271136637782767E-01
3R_9626235_SNP C T 0.4371 66 85 0.6873 6.7346050699216309E-01
3R_9626258_SNP C G 0.08861 14 144 0.647 6.3983691636150053E-01
3R_9626300_SNP T C 0.1795 28 128 0.4137 4.1144208843361274E-01
3R_9626307_SNP G T 0.09434 15 144 0.6175 6.0890212566200441E-01
3R_9626309_SNP T G 0.1795 28 128 0.6079 5.9677959854463936E-01
3R_9626312_SNP G A 0.1742 27 128 0.7487 7.4029207668363917E-01
3R_9626321_DEL T TATACCAGCTTT 0.1548 24 131 0.3085 2.9197838980739632E-01
3R_9626342_DEL ATAAAA A 0.2273 35 119 0.3754 3.5812778133113676E-01
3R_9626403_SNP C A 0.3147 45 98 0.2568 2.2781748562429849E-01
3R_9626413_SNP T C 0.2897 42 103 0.1934 1.7016717641841717E-01
3R_9626436_SNP C A 0.1275 19 130 0.5958 5.8359685174954345E-01
3R_9626510_SNP G A 0.3649 54 94 0.6456 6.3286733348348456E-01
3R_9626605_INS T TT 0.1644 24 122 0.9827 9.8179784016976357E-01
3R_9626801_SNP T A 0.1195 19 140 0.02107 1.8547226855331517E-02
3R_9626907_SNP A T 0.05556 9 153 0.009736 8.7748085470273299E-03
3R_9627361_SNP A G 0.1899 30 128 0.776 7.7031611183695525E-01
3R_9627377_SNP G A 0.09434 15 144 0.02779 2.4401619307876914E-02
3R_9627526_SNP T C 0.4667 70 80 0.7442 7.3469345963434618E-01
3R_9627537_SNP G A 0.2452 38 117 0.6401 6.2964716278119015E-01
3R_9627549_SNP G A 0.07285 11 140 0.5844 5.6871215072758652E-01
3R_9627552_SNP A T 0.07643 12 145 0.4167 4.0566934742264460E-01
3R_9627701_SNP T C 0.09272 14 137 0.5386 5.2567502481795270E-01
3R_9627708_SNP G A 0.2532 39 115 0.6077 5.9590090474485091E-01
3R_9627895_SNP T C 0.4533 68 82 0.2134 1.9545506612744823E-01
3R_9627900_SNP C T 0.4967 75 76 0.1212 1.0821973977180643E-01
3R_9628086_SNP G A 0.4713 74 83 0.8662 8.6297063368957361E-01
3R_9628150_SNP G A 0.4967 76 77 0.7794 7.7168259437791031E-01
3R_9628629_SNP A C 0.2781 42 109 0.1607 1.4737371367795193E-01
3R_9628636_SNP A G 0.09615 15 141 0.7135 7.0645854976131028E-01
3R_9629265_SNP A G 0.1118 18 143 0.05474 5.2988250921694444E-02
3R_9629440_SNP A T 0.1019 16 141 0.3711 3.6044342793803186E-01
3R_9629450_SNP T C 0.1519 24 134 0.2621 2.5000134334856294E-01
3R_9629496_SNP T C 0.1074 16 133 0.4942 4.7609590409329317E-01
3R_9629501_INS AGCA A 0.08904 13 133 0.3495 3.2571844954539575E-01
3R_9629599_SNP A G 0.05128 8 148 0.2267 2.2571582533215273E-01
3R_9629636_SNP T C 0.05161 8 147 0.5815 5.7187006723649780E-01
3R_9629702_SNP C G 0.06767 9 124 0.7778 7.6266887927104476E-01
3R_9629705_DEL TAAATCTACCATTATCACTAAGCTAGTTTGTAAATAAGCAAGAATTA T 0.3406 47 91 0.3752 3.4814346586065859E-01
3R_9629972_SNP T C 0.4 60 90 0.4686 4.5651088352863722E-01
3R_9629983_SNP G A 0.4013 61 91 0.4934 4.8199941708855831E-01
3R_9629990_DEL CGC C 0.3922 60 93 0.5182 5.0837867598449371E-01
3R_9630038_SNP G C 0.3421 52 100 0.9167 9.1363388855694649E-01
3R_9630040_SNP G A 0.1494 23 131 0.8501 8.4553218514464135E-01
3R_9630054_SNP G T 0.2081 31 118 0.3659 3.5130171968444768E-01
3R_9630122_SNP C G 0.05696 9 149 0.8718 8.6867347720762389E-01
3R_9630306_SNP T A 0.1019 16 141 0.9251 9.2346937735901002E-01
3R_9630384_SNP A C 0.2434 37 115 0.1714 1.5831161474847211E-01
3R_9630398_SNP T C 0.07547 12 147 0.3952 3.8492621505974300E-01
3R_9630556_SNP C A 0.2252 34 117 0.6892 6.7665119927490547E-01
3R_9630608_SNP A G 0.1 16 144 0.9347 9.3337850566730807E-01
3R_9630866_SNP G A 0.08333 13 143 0.8947 8.9226573399333187E-01
3R_9630947_SNP T C 0.0974 15 139 0.8219 8.1699062132400302E-01
3R_9630974_SNP T C 0.3377 51 100 0.6067 5.9519651934813511E-01
3R_9631339_SNP G A 0.4935 76 78 0.9402 9.3819676136841601E-01
3R_9631347_SNP T G 0.4837 74 79 0.7943 7.8924516959588253E-01
3R_9631374_SNP C T 0.3462 54 102 0.6987 6.9007026511121894E-01
3R_9631414_SNP T G 0.141 22 134 0.3475 3.3721083640608784E-01
3R_9631419_SNP T C 0.2933 44 106 0.9136 9.1005806543963907E-01
3R_9631432_SNP A G 0.09677 15 140 0.7998 7.9508500974774443E-01
3R_9631466_SNP A G 0.3247 50 104 0.8125 8.0606983611085792E-01
3R_9631477_SNP C T 0.3221 48 101 0.9562 9.5465348096944247E-01
3R_9631487_SNP T C 0.3179 48 103 0.9582 9.5672004858676263E-01
3R_9631509_DEL T TAACGTAA 0.3203 49 104 0.922 9.1942473003108094E-01
3R_9631530_SNP G T 0.3067 46 104 0.8465 8.4296269997559725E-01
3R_9631532_SNP C T 0.3113 47 104 0.8406 8.3740958782858099E-01
3R_9631534_SNP A G 0.3431 47 90 0.9307 9.2712304262123613E-01
3R_9631535_SNP G A 0.3333 45 90 0.8824 8.7547961596234047E-01
3R_9631537_SNP T G 0.3456 47 89 0.9193 9.1475253234019738E-01
3R_9631654_SNP T C 0.0828 13 144 0.4199 4.0679658211624226E-01
3R_9632064_SNP T G 0.1623 25 129 0.4761 4.6512222264080805E-01
3R_9632240_SNP G A 0.1948 30 124 0.6563 6.4599768824828474E-01
3R_9632292_SNP C G 0.2143 33 121 0.5555 5.4340541273817267E-01
3R_9632297_DEL T GG 0.1933 29 121 0.9487 9.5037836290877797E-01
3R_9632305_SNP G A 0.2157 33 120 0.5561 5.4265544769993856E-01
3R_9632312_SNP A G 0.1429 23 138 0.4774 4.6976764589016529E-01
3R_9632507_SNP A C 0.09259 15 147 0.6977 6.9304711137246611E-01
3R_9632533_SNP C T 0.1032 16 139 0.6133 6.0175344022279775E-01
3R_9632538_SNP C T 0.109 17 139 0.7015 6.9313068949302559E-01
3R_9632546_SNP C G 0.08537 14 150 0.6342 6.3062911937768917E-01
3R_9632551_SNP T C 0.2 31 124 0.5192 5.0558189313205404E-01
3R_9632571_SNP G A 0.1146 18 139 0.6002 5.9061357041788187E-01
3R_9632593_SNP T A 0.1097 17 138 0.5265 5.1476816738172060E-01
3R_9632616_SNP G C 0.2267 34 116 0.6426 6.2689440225112991E-01
3R_9632626_SNP T C 0.1104 17 137 0.7458 7.3730139404917727E-01
3R_9632627_SNP G A 0.1097 17 138 0.7482 7.4055306416800615E-01
3R_9632636_SNP A G 0.1097 17 138 0.7482 7.4055306416800615E-01
3R_9632646_SNP G A 0.1039 16 138 0.6523 6.4135185022153596E-01
3R_9632687_SNP C T 0.3788 50 82 0.6433 6.0894280736378648E-01
3R_9632695_SNP A C 0.1104 17 137 0.5405 5.2662130929292428E-01
3R_9632710_SNP A T 0.1742 27 128 0.9499 9.4805342541850957E-01
3R_9632747_SNP G A 0.2484 39 118 0.5946 5.8495927024556882E-01
3R_9632935_SNP T C 0.07547 12 147 0.3169 3.0799301272380919E-01
3R_9633006_SNP T C 0.2886 43 106 0.1363 1.2485642210006165E-01
3R_9633102_SNP T G 0.2885 45 111 0.9162 9.1395430790896404E-01
3R_9633362_SNP T A 0.2067 31 119 0.8579 8.5237263829346277E-01
3R_9633477_SNP A G 0.3425 50 96 0.6213 6.0293727528096519E-01
3R_9633487_SNP A G 0.1447 23 136 0.8414 8.3822798583730818E-01
3R_9633507_SNP C T 0.1538 24 132 0.7731 7.6869005330577078E-01
3R_9633522_SNP T C 0.3377 51 100 0.3328 3.1337015423828640E-01
3R_9633544_SNP G T 0.2 32 128 0.3952 3.8832702469446889E-01
3R_9633607_SNP T A 0.2375 38 122 0.1029 9.7439327210762539E-02
3R_9633608_SNP G C 0.2422 39 122 0.1135 1.0971703342303629E-01
3R_9633631_SNP A T 0.1824 29 130 0.05205 4.8351435074861331E-02
3R_9633663_SNP T C 0.184 30 133 0.09724 9.2849362885211173E-02
3R_9633676_SNP A T 0.1553 25 136 0.3167 3.0753904777805630E-01
3R_9633751_SNP A T 0.1553 25 136 0.4748 4.6643396621948885E-01
3R_9633888_SNP G C 0.1677 27 134 0.9457 9.4524377838852958E-01
3R_9633895_SNP A G 0.3376 53 104 0.7141 7.0591770670620191E-01
3R_9633902_SNP T C 0.1656 27 136 0.3986 3.9289939586638434E-01
3R_9633910_SNP C A 0.4067 61 89 0.578 5.9788537573533307E-01
3R_9633928_SNP A T 0.359 56 100 0.428 4.1926967150991445E-01
3R_9634001_SNP A T 0.1013 16 142 0.1256 1.1544984958153814E-01
3R_9634136_SNP C G 0.1139 18 140 0.3546 3.4267898522745388E-01
3R_9634151_SNP A G 0.1026 16 140 0.3057 2.9337175960452200E-01
3R_9634505_SNP A C 0.14 21 129 0.1862 1.7312293990762029E-01
3R_9634578_SNP T C 0.05063 8 150 0.5102 5.0613028883947631E-01
3R_9634650_SNP T G 0.4897 71 74 0.483 4.6690705359748375E-01
3R_9634659_SNP G C 0.2727 39 104 0.4181 4.0026367784065631E-01
3R_9634670_SNP T C 0.2778 40 104 0.2405 2.1875567323240797E-01
3R_9634676_SNP T G 0.2837 40 101 0.2449 2.2914678473893169E-01
3R_9634753_SNP G A 0.3121 44 97 0.5982 5.8787651539111263E-01
3R_9634798_SNP T C 0.3379 49 96 0.8696 8.6381822756270865E-01
3R_9634809_SNP G C 0.2606 37 105 0.8053 7.9656467079563420E-01
3R_9634913_SNP C T 0.2162 32 116 0.7701 7.6211065609944495E-01
3R_9635335_SNP T C 0.411 60 86 0.9695 9.6791369723750420E-01
3R_9635383_DEL G GAAAGCCAGG 0.07792 12 142 0.7786 7.7251257423096009E-01
3R_9635393_DEL G GCAA 0.3117 48 106 0.7841 7.7755690180448878E-01
3R_9635547_SNP A G 0.2303 35 117 0.8583 8.5338094444980572E-01
3R_9635619_SNP T G 0.06173 10 152 0.4964 4.9150426664485103E-01
3R_9635645_SNP T C 0.0974 15 139 0.4561 4.4277855166874314E-01
3R_9635705_SNP T C 0.4636 70 81 0.9568 9.5534073064027025E-01
3R_9635719_SNP G A 0.4698 70 79 0.7329 7.2321070363633311E-01
3R_9635790_SNP T G 0.2166 34 123 0.5651 5.5483525221525176E-01
3R_9635808_SNP T A 0.2756 43 113 0.3653 3.5611949069706272E-01
3R_9635821_SNP A C 0.2785 44 114 0.6413 6.3405253705737796E-01
3R_9635847_SNP T A 0.1299 20 134 0.7851 7.7818321572620697E-01
3R_9635881_SNP T G 0.4342 66 86 0.8773 8.7292752242865579E-01
3R_9635908_SNP G A 0.4901 74 77 0.9898 9.8947070310302854E-01
3R_9635934_SNP T C 0.4837 74 79 0.9975 9.9742917410678300E-01
3R_9635947_SNP A G 0.1375 22 138 0.8316 8.2859581405026805E-01
3R_9635980_SNP A G 0.15 24 136 0.8508 8.4834659674861657E-01
3R_9636062_SNP A G 0.1 16 144 0.8218 8.1853169663102943E-01
3R_9636152_SNP A C 0.1923 30 126 0.4316 4.2939297026746281E-01
3R_9636181_SNP T C 0.1772 28 130 0.2589 2.5309132763386466E-01
3R_9636211_SNP G C 0.1575 23 123 0.7004 6.9014956931969951E-01
3R_9636380_SNP T G 0.3185 50 107 0.7987 7.9387669550146511E-01
3R_9636436_SNP T C 0.4267 64 86 0.8566 8.5097809690609527E-01
3R_9636649_SNP G T 0.46 69 81 0.514 4.9889179984546683E-01
3R_9636788_SNP T C 0.349 52 97 0.7442 7.3859222621732767E-01
3R_9636863_SNP G A 0.3245 49 102 0.7659 7.5782233666038445E-01
3R_9636984_SNP T G 0.2847 41 103 0.7479 7.5939730011433815E-01
3R_9636998_SNP C T 0.404 61 90 0.7989 7.9091577665304913E-01
3R_9637002_SNP G T 0.1125 18 142 0.5009 4.9298436852714922E-01
3R_9637031_SNP A T 0.3355 51 101 0.6863 6.7523220704538900E-01
3R_9637032_SNP A G 0.3378 50 98 0.6833 6.6851192374092583E-01
3R_9637066_SNP G A 0.1429 22 132 0.2834 2.6797528136770865E-01
3R_9637150_SNP G A 0.183 28 125 0.5381 5.2727439205250626E-01
3R_9637203_SNP C T 0.4552 66 79 0.9975 9.9736409018800887E-01
3R_9637210_SNP A G 0.1959 29 119 0.5155 4.9120377370314305E-01
3R_9637249_SNP C G 0.09868 15 137 0.9771 9.7635964580961176E-01
3R_9637273_SNP T C 0.06711 10 139 0.5727 5.5874450450846613E-01
3R_9637283_SNP C G 0.1569 24 129 0.4665 4.5403740238827472E-01
3R_9637291_SNP C T 0.1477 22 127 0.3991 3.9212645335242025E-01
3R_9637498_SNP A G 0.457 69 82 0.9316 9.2914353375562009E-01
3R_9637536_SNP G A 0.4333 65 85 0.5107 4.9336710298060960E-01
3R_9637685_SNP T C 0.09259 15 147 0.8234 8.2054626839492328E-01
3R_9637825_SNP T G 0.1921 29 122 0.9087 9.0554813826902070E-01
3R_9637874_SNP G A 0.1437 23 137 0.6548 6.4928230975290013E-01
3R_9637894_SNP T G 0.1933 29 121 0.9583 9.5747808953336899E-01
3R_9637905_SNP A G 0.1987 30 121 0.7359 7.2597862234561372E-01
3R_9637929_SNP A G 0.1769 26 121 0.8379 8.3037200262412136E-01
3R_9637966_SNP A C 0.0559 9 152 0.1462 1.3900462806343294E-01
3R_9637998_SNP A C 0.2517 37 110 0.04565 5.7734389000842601E-02
3R_9638083_SNP A C 0.22 33 117 0.4648 4.4108427229349489E-01
3R_9638086_SNP C T 0.2215 33 116 0.4513 4.2597785081691475E-01
3R_9638089_SNP G A 0.2171 33 119 0.461 4.3965028554570806E-01
3R_9638094_SNP T C 0.2095 31 117 0.4753 4.4944927347911212E-01
3R_9638106_SNP G A 0.1523 23 128 0.9271 9.2599390363704293E-01
3R_9638108_DEL C CGTTTATCTTTTGGAAATC 0.1034 15 130 0.7482 7.4326583962293458E-01
3R_9638138_SNP T A 0.4242 56 76 0.8402 8.3099356213866271E-01
3R_9638165_SNP A T 0.4388 61 78 0.539 5.1846555199355893E-01
3R_9638182_SNP C T 0.1316 20 132 0.9507 9.4902113246610653E-01
3R_9638194_SNP T C 0.2587 37 106 0.3627 3.3920741553823430E-01
3R_9638212_SNP A T 0.3014 44 102 0.2817 2.5611673579809069E-01
3R_9638220_SNP G A 0.2759 40 105 0.6087 5.8843252437206495E-01
3R_9638245_SNP A G 0.4648 66 76 0.8025 7.9053114101555655E-01
3R_9638258_SNP A C 0.1169 18 136 0.3343 3.1511367662135603E-01
3R_9638265_SNP C A 0.131 19 126 0.3563 3.7190589305846300E-01
3R_9638272_SNP C G 0.2932 39 94 0.6345 6.3679465929433821E-01
3R_9638328_SNP A G 0.2721 40 107 0.4759 4.5447207492035091E-01
3R_9638406_SNP T C 0.183 28 125 0.6825 6.7275997217310834E-01
3R_9638408_SNP A G 0.15 24 136 0.2309 2.2119876567725882E-01
3R_9638415_SNP C T 0.3493 51 95 0.2141 1.9067628622523247E-01
3R_9638444_SNP C T 0.3061 45 102 0.3226 2.9877568233202723E-01
3R_9638477_SNP C A 0.1494 23 131 0.7911 7.8506377953944817E-01
3R_9638491_INS CACGCGCACACACTCACACTCACCTGGAC C 0.1267 19 131 0.705 6.9371647991234331E-01
3R_9638562_SNP A G 0.06832 11 150 0.02324 2.0929991073175606E-02
3R_9638615_SNP T C 0.08025 13 149 0.03166 2.9162013584674469E-02
3R_9638617_SNP T C 0.07975 13 150 0.03121 2.9238987103851803E-02
3R_9638697_SNP T C 0.5 73 73 0.8594 8.5254759283617143E-01
3R_9638706_SNP A G 0.4859 69 73 0.7444 7.2977059625590546E-01
3R_9639020_SNP C T 0.274 40 106 0.7685 7.5818218022599915E-01
3R_9639290_SNP T A 0.2653 39 108 0.9429 9.3978595895892425E-01
3R_9639433_SNP G A 0.4156 64 90 0.1227 1.1154247465006029E-01
3R_9639442_SNP A C 0.3974 62 94 0.04785 4.2102709577224944E-02
3R_9639453_SNP T G 0.3553 54 98 0.1205 1.0928522630190363E-01
3R_9639505_SNP G A 0.4698 70 79 0.4348 4.1742610275722936E-01
3R_9639511_SNP T C 0.4702 71 80 0.4274 4.1647155145153480E-01
3R_9639526_SNP A T 0.1046 16 137 0.5105 4.9478052357819946E-01
3R_9639817_SNP A G 0.08387 13 142 0.6084 5.9953793068121608E-01
3R_9639961_SNP A G 0.1806 28 127 0.6159 6.0640161644621660E-01
3R_9640109_SNP T C 0.1039 16 138 0.5519 5.3850321294816172E-01
3R_9640190_SNP C T 0.2792 43 111 0.1982 1.8372168123371979E-01
3R_9640333_SNP A T 0.2329 34 112 0.9367 9.3424571135893553E-01
3R_9640346_SNP C T 0.06832 11 150 0.5288 5.2089399581563334E-01
3R_9640373_SNP A C 0.2715 41 110 0.8605 8.5448677985012611E-01
3R_9640383_SNP A G 0.2568 38 110 0.5841 5.6731402387460794E-01
3R_9640391_SNP C T 0.1013 16 142 0.8301 8.2565610100817155E-01
3R_9640397_INS T TACCGGAGGATTT 0.269 39 106 0.2894 2.6239084831705140E-01
3R_9640402_SNP A T 0.2039 31 121 0.5784 5.6558332655603683E-01
3R_9640415_SNP A G 0.4514 65 79 0.8052 7.9579653371826442E-01
3R_9640476_DEL C CA 0.3699 54 92 0.5696 5.4752696262591150E-01
3R_9640481_DEL A AGA 0.4503 68 83 0.2416 2.2411814183625245E-01
3R_9640492_DEL C CACACACAT 0.2246 31 107 0.8914 8.8515035556904276E-01
3R_9640515_SNP G A 0.2039 31 121 0.8147 8.0695509512115471E-01
3R_9640595_SNP G A 0.06329 10 148 0.8634 8.5999121278980617E-01
3R_9640670_SNP A G 0.3401 50 97 0.9154 9.1139895250892300E-01
3R_9640768_DEL T TCGGGCAACGCTGAT 0.3289 49 100 0.8821 8.8913046470847490E-01
3R_9640842_SNP C T 0.3013 47 109 0.7479 7.4310317104936940E-01
3R_9640904_SNP T A 0.1523 23 128 0.9253 9.2211185851346111E-01
3R_9640908_SNP T C 0.1579 24 128 0.8964 8.9228483041930351E-01
3R_9640987_SNP T G 0.46 69 81 0.374 3.5350882781655812E-01
3R_9641015_SNP G A 0.2452 38 117 0.2938 2.8261464188404217E-01
3R_9641124_SNP A C 0.3311 50 101 0.2668 2.4779658927079162E-01
3R_9641125_SNP A C 0.3355 51 101 0.285 2.6723860203629457E-01
3R_9641164_SNP G C 0.1646 26 132 0.6912 6.8532940004625897E-01
3R_9641192_SNP C A 0.2215 35 123 0.6172 6.1790773254678055E-01
3R_9641233_SNP T C 0.3034 44 101 0.6487 6.3553233506299378E-01
3R_9641248_SNP T G 0.4366 62 80 0.7379 7.2391779319104410E-01
3R_9641258_SNP A G 0.32 48 102 0.3929 3.7902784741927387E-01
3R_9641404_SNP A G 0.125 20 140 0.2072 1.9795404046444154E-01
3R_9641411_SNP A G 0.06579 10 142 0.368 3.4979988717145050E-01
3R_9641416_SNP A T 0.245 37 114 0.8651 8.5952137492455727E-01
3R_9641445_SNP G T 0.4314 66 87 0.7639 7.5756055876838568E-01
3R_9641454_SNP G A 0.4706 72 81 0.4031 3.9050137447525557E-01
3R_9641501_SNP G T 0.1818 28 126 0.331 3.1614118405096481E-01
3R_9641518_SNP T G 0.3092 47 105 0.2574 2.3996609807470470E-01
3R_9641527_SNP T C 0.4868 74 78 0.3086 2.9126609520221558E-01
3R_9641547_SNP G T 0.1634 25 128 0.8778 8.7369383886664642E-01
3R_9641553_SNP C G 0.1125 18 142 0.06217 5.9200834991630424E-02
3R_9641554_SNP T C 0.1589 24 127 0.9188 9.1558884862838863E-01
3R_9641562_SNP A T 0.4803 73 79 0.218 2.0321798614293929E-01
3R_9641570_SNP T C 0.1533 23 127 0.769 7.5906739620378816E-01
3R_9641573_SNP G A 0.2914 44 107 0.2388 2.1824531183620477E-01
3R_9641574_SNP T C 0.366 56 97 0.8381 8.3327781096794207E-01
3R_9641576_SNP C T 0.1447 23 136 0.1446 1.3504048924667933E-01
3R_9641615_SNP G C 0.3133 47 103 0.6795 6.6536025740416305E-01
3R_9641623_SNP G T 0.3026 46 106 0.1473 1.3243874150145984E-01
3R_9641644_INS AT A 0.3 45 105 0.2957 3.1065099157442422E-01
3R_9641650_SNP A T 0.1733 26 124 0.7173 7.0563856141871595E-01
3R_9641652_SNP T A 0.3 45 105 0.1017 8.7770546708681674E-02
3R_9641660_SNP C T 0.3046 46 105 0.1413 1.2616801726358906E-01
3R_9641662_SNP G T 0.2933 44 106 0.1749 1.5637148556933900E-01
3R_9641669_SNP C T 0.298 45 106 0.1354 1.1974506157093634E-01
3R_9641691_SNP T C 0.2886 43 106 0.2768 2.6624705629461964E-01
3R_9641698_SNP A G 0.2914 44 107 0.1119 9.7953138121133820E-02
3R_9641703_SNP A G 0.2961 45 107 0.1357 1.2109253752455162E-01
3R_9641722_SNP A G 0.3595 55 98 0.1982 1.8274837613514139E-01
3R_9641739_SNP T C 0.3506 54 100 0.1078 9.6609916630285397E-02
3R_9641750_SNP G C 0.4902 75 78 0.8527 8.4925736448511990E-01
3R_9641752_SNP A T 0.4902 75 78 0.9376 9.3551447456971659E-01
3R_9641753_SNP T C 0.1118 18 143 0.1312 1.2568272270442238E-01
3R_9641788_SNP T C 0.3221 48 101 0.3344 3.1734022849969568E-01
3R_9641789_SNP C T 0.331 48 97 0.7943 7.8465914616002408E-01
3R_9641811_SNP C A 0.4589 67 79 0.8795 8.7487660214833418E-01
3R_9641835_SNP A T 0.1104 17 137 0.9173 9.2191178472986668E-01
3R_9641933_SNP G C 0.125 20 140 0.2199 2.1279229977125946E-01
3R_9641963_SNP T G 0.1447 23 136 0.0389 3.4578768627127894E-02
3R_9642001_SNP G C 0.3893 58 91 0.9589 9.5694251755663018E-01
3R_9642047_SNP C T 0.08387 13 142 0.5617 5.5086970948353664E-01
3R_9642053_DEL G CAC 0.05455 9 156 0.2496 2.4601611876644425E-01
3R_9642065_SNP A C 0.1125 18 142 0.2223 2.2044479188826072E-01
3R_9642142_SNP G C 0.09938 16 145 0.1052 9.9826802278857762E-02
3R_9642150_SNP T C 0.09804 15 138 0.3243 3.0670952505465210E-01
3R_9642159_SNP T A 0.2828 41 104 0.9553 9.5384019892303151E-01
3R_9642188_SNP G A 0.3176 47 101 0.9106 9.0592411928608230E-01
3R_9642270_DEL A ATTGTA 0.1299 20 134 0.2446 2.7998977189904062E-01
3R_9642285_SNP C G 0.1883 29 125 0.225 2.0959276131351867E-01
3R_9642310_SNP A T 0.2162 32 116 0.3814 3.5737269604772737E-01
3R_9642435_SNP C A 0.4236 61 83 0.8873 8.8030169687922466E-01
3R_9642569_SNP C A 0.4497 67 82 0.803 7.9508043368273373E-01
3R_9642632_SNP A G 0.2662 41 113 0.2715 2.5899374490903571E-01
3R_9642738_SNP C G 0.3103 45 100 0.3556 3.3823132529879429E-01
3R_9642762_SNP A G 0.2727 42 112 0.1991 1.8577636801046593E-01
3R_9642783_SNP A C 0.09877 16 146 0.7883 7.8500442752211175E-01
3R_9642800_SNP A C 0.1429 22 132 0.5987 5.9225106549975881E-01
3R_9642803_SNP T C 0.1304 21 140 0.3234 3.1604185701774712E-01
3R_9642834_SNP G A 0.2819 42 107 0.1995 1.8139988946135088E-01
3R_9642841_SNP C T 0.2687 43 117 0.1578 1.5062191736612507E-01
3R_9642855_SNP A C 0.09259 15 147 0.8071 8.0404504376483710E-01
3R_9642859_SNP T C 0.09259 15 147 0.7958 7.9259614344520968E-01
3R_9642862_SNP T A 0.2407 39 123 0.1093 1.0497041370796978E-01
3R_9642870_SNP G C 0.1366 22 139 0.1841 1.7771772340394698E-01
3R_9642874_SNP C T 0.3158 48 104 0.4937 4.7785087553181671E-01
3R_9642876_DEL AG A 0.4058 56 82 0.8327 8.3972430440490431E-01
3R_9642880_SNP T A 0.05442 8 139 0.3923 4.2358187654896173E-01
3R_9642887_SNP G C 0.2434 37 115 0.4377 4.1890553414117004E-01
3R_9642899_SNP A G 0.3052 47 107 0.5196 5.0741406904761854E-01
3R_9642906_SNP A T 0.1366 22 139 0.1605 1.5488329523926081E-01
3R_9642907_DEL T TTATA 0.106 16 135 0.2316 2.1590940355206145E-01
3R_9642912_SNP T G 0.3919 58 90 0.8719 8.6627971297371675E-01
3R_9642918_SNP T G 0.2416 36 113 0.3514 3.3276908479936673E-01
3R_9642921_SNP G C 0.1382 21 131 0.448 4.2945439965046639E-01
3R_9642928_DEL T TT 0.07692 12 144 0.2536 2.4148629043996750E-01
3R_9642940_SNP T C 0.3667 55 95 0.9007 8.9638272815916875E-01
3R_9642943_SNP C T 0.3673 54 93 0.8045 7.9526025770774467E-01
3R_9642945_SNP A T 0.2434 37 115 0.4184 3.9909326064587036E-01
3R_9642949_SNP G C 0.2416 36 113 0.3171 2.9749712843329446E-01
3R_9642951_SNP G A 0.2418 37 116 0.4244 4.0666648268330319E-01
3R_9642952_SNP A G 0.2349 35 114 0.4613 4.4474117304066774E-01
3R_9642955_DEL T TCAAT 0.09146 15 149 0.7916 7.8945350942353110E-01
3R_9642979_SNP A T 0.1562 25 135 0.8265 8.2686230047978693E-01
3R_9642989_SNP A C 0.1161 18 137 0.8065 8.0102928737197843E-01
3R_9642999_SNP T C 0.4645 72 83 0.5084 4.9659253625113342E-01
3R_9643000_SNP T G 0.404 61 90 0.6294 6.1746071687667947E-01
3R_9643003_SNP G A 0.1447 22 130 0.3573 3.4298384305720186E-01
3R_9643020_SNP T A 0.05556 9 153 0.8607 8.5842822521436069E-01
3R_9643024_SNP G A 0.05556 9 153 0.8607 8.5842822521436069E-01
3R_9643028_SNP G A 0.05556 9 153 0.8607 8.5842822521436069E-01
3R_9643043_SNP A C 0.3595 55 98 0.6452 6.3668010802761055E-01
3R_9643047_SNP T C 0.1438 22 131 0.529 5.1310335264806406E-01
3R_9643131_SNP A G 0.4286 66 88 0.9622 9.6169669550030301E-01
3R_9643187_SNP T G 0.1111 17 136 0.2981 2.8220900212959954E-01
3R_9643213_DEL A AA 0.2411 34 107 0.7662 7.5538409608985679E-01
3R_9643227_SNP A G 0.4129 64 91 0.4848 4.7194802759587640E-01
3R_9643262_SNP C T 0.3831 59 95 0.5824 5.7332332424269916E-01
3R_9643372_SNP A G 0.281 43 110 0.5074 4.9219963936010402E-01
3R_9643417_SNP A G 0.08917 14 143 0.4538 4.4203418120755567E-01
3R_9643495_SNP T C 0.09868 15 137 0.709 7.0142541884268050E-01
3R_9643560_SNP G A 0.08917 14 143 0.7497 7.4223541118440828E-01
3R_9643711_SNP T A 0.4935 76 78 0.5296 5.1401310858716687E-01
3R_9643716_SNP A T 0.184 30 133 0.7588 7.5561905219605485E-01
3R_9643724_SNP T G 0.2628 41 115 0.09338 8.3326490833620759E-02
3R_9643743_SNP A T 0.2597 40 114 0.0743 6.4298950476668768E-02
3R_9643756_SNP C T 0.2645 41 114 0.09387 8.2857447196664449E-02
3R_9643759_SNP T C 0.3885 61 96 0.7509 7.4326338811956183E-01
3R_9643778_SNP C A 0.227 37 126 0.4178 4.1266843946856180E-01
3R_9643803_SNP T C 0.2188 35 125 0.4543 4.4543935713852112E-01
3R_9643808_INS A AGAC 0.4892 68 71 0.4745 4.8421929365654859E-01
3R_9643830_SNP G T 0.2566 39 113 0.1778 1.6008244988053288E-01
3R_9643848_SNP G A 0.3856 59 94 0.8566 8.5116685139363757E-01
3R_9643850_SNP C A 0.3882 59 93 0.8723 8.6700837376185103E-01
3R_9643852_SNP T G 0.3775 57 94 0.9115 9.0791862751925279E-01
3R_9643853_SNP C A 0.3841 58 93 0.8614 8.5515621622072180E-01
3R_9643862_SNP C A 0.3856 59 94 0.8566 8.5116685139363757E-01
3R_9643863_SNP G A 0.3856 59 94 0.8566 8.5116685139363757E-01
3R_9643867_SNP G A 0.05161 8 147 0.5761 5.6500753817578464E-01
3R_9643869_SNP A T 0.1032 16 139 0.2863 2.7143475085016600E-01
3R_9643883_SNP C T 0.06748 11 152 0.2042 1.9886417503290432E-01
3R_9644130_INS T TT 0.08917 14 143 0.4889 4.7744946897562757E-01
3R_9644135_SNP A C 0.1753 27 127 0.6592 6.5431544710884570E-01
3R_9644136_SNP C A 0.1883 29 125 0.6541 6.4350489871199867E-01
3R_9644142_SNP C T 0.1911 30 127 0.8547 8.5093440279001453E-01
3R_9644147_INS TATT T 0.05031 8 151 0.3873 3.7729195697582596E-01
3R_9644174_SNP G A 0.1875 27 117 0.9681 9.6643560171841281E-01
3R_9644183_SNP G A 0.1918 28 118 0.9536 9.5121087532559967E-01
3R_9644625_SNP T G 0.4662 69 79 0.1963 1.7606675584960207E-01
3R_9644853_SNP T A 0.05 8 152 0.9539 9.5378543418219075E-01
3R_9644855_SNP T C 0.05556 9 153 0.5276 5.2424580767502371E-01
3R_9644874_SNP T C 0.2745 42 111 0.5538 5.3970674155985576E-01
3R_9644935_SNP T G 0.09804 15 138 0.6666 6.5479261560603019E-01
3R_9645153_SNP T G 0.1282 20 136 0.6274 6.1946094239305238E-01
3R_9645301_SNP G A 0.2129 33 122 0.3543 3.3951245571782518E-01
3R_9645409_SNP A G 0.2566 39 113 0.02363 1.9004971526471938E-02
3R_9645422_SNP G T 0.2568 38 110 0.03634 2.9735236402915685E-02
3R_9645423_SNP C T 0.4366 62 80 0.3767 3.5132970661673735E-01
3R_9645452_SNP G A 0.1141 17 132 0.3771 3.5301882380971195E-01
3R_9645465_SNP T G 0.3525 49 90 0.02166 1.2955530820924417E-02
3R_9645475_SNP G C 0.2733 41 109 0.03633 2.8676692413419882E-02
3R_9645488_SNP C G 0.2071 29 111 0.4632 4.3923357864434087E-01
3R_9645493_SNP T G 0.1293 19 128 0.3067 2.7844080087615675E-01
3R_9645565_SNP T G 0.4521 66 80 0.6734 6.5938561743407498E-01
3R_9645567_SNP G A 0.4595 68 80 0.7322 7.1919509376517721E-01
3R_9645576_SNP A C 0.183 28 125 0.8676 8.6190914872674007E-01
3R_9645734_SNP T C 0.09032 14 141 0.9649 9.6409161215840067E-01
3R_9645757_SNP G A 0.05063 8 150 0.5392 5.2901897557635247E-01
3R_9646075_SNP G A 0.1835 29 129 0.8595 8.5654751575168497E-01
3R_9646167_SNP G A 0.4503 68 83 0.356 3.3613380870098575E-01
3R_9646171_SNP T C 0.4379 67 86 0.2945 2.7630595872420738E-01
3R_9646218_SNP T G 0.3581 53 95 0.1758 1.6779303333758833E-01
3R_9646303_SNP A T 0.2895 44 108 0.8441 8.3761358989493817E-01
3R_9646365_SNP T A 0.1553 25 136 0.9985 9.9844353579988798E-01
3R_9646380_SNP T G 0.1274 20 137 0.5868 5.7586572778925516E-01
3R_9646473_DEL G GAG 0.05161 8 147 0.8365 8.3134006596700416E-01
3R_9646821_DEL G GG 0.06452 10 145 0.4183 4.0849701585969977E-01
3R_9646823_DEL ATGGA A 0.4306 62 82 0.1052 8.9548739923728582E-02
3R_9646927_DEL T TT 0.06962 11 147 0.7466 7.4246697603740708E-01
3R_9647091_SNP A G 0.1169 18 136 0.3992 3.8691513862211802E-01
3R_9647119_SNP C T 0.3145 50 109 0.7636 7.6463942743637991E-01
3R_9647126_SNP G C 0.3636 56 98 0.2172 2.0163056227486043E-01
3R_9647182_SNP T A 0.2143 33 121 0.8704 8.6592791662159851E-01
3R_9647271_SNP A C 0.09934 15 136 0.7763 7.6714486645080959E-01
3R_9647273_SNP C G 0.09934 15 136 0.7763 7.6714486645080959E-01
3R_9647390_SNP A G 0.46 69 81 0.3515 3.3082269793101970E-01
3R_9647397_SNP T A 0.1234 19 135 0.2696 2.5154625965690092E-01
3R_9647430_SNP C T 0.4759 69 76 0.4549 4.3061531605745906E-01
3R_9647454_SNP A G 0.2483 36 109 0.305 2.8105138598641899E-01
3R_9647508_SNP G T 0.08917 14 143 0.5251 5.1286387038855441E-01
3R_9647535_SNP T G 0.0559 9 152 0.6359 6.2952447279054891E-01
3R_9647539_SNP G T 0.4792 69 75 0.2766 2.4855611524381993E-01
3R_9647540_SNP T G 0.2308 36 120 0.769 7.6132971703566199E-01
3R_9647556_SNP A T 0.4575 70 83 0.3745 3.5462699241720630E-01
3R_9647559_DEL AA A 0.4823 68 73 0.4563 4.3014793929562323E-01
3R_9647632_SNP C A 0.0679 11 151 0.8248 8.2195564970288637E-01
3R_9647639_SNP C T 0.1634 25 128 0.3926 3.7856054353562729E-01
3R_9647684_SNP G C 0.3581 53 95 0.3533 3.2830408829393842E-01
3R_9647703_SNP G A 0.3557 53 96 0.4026 3.8029380244954758E-01
3R_9647740_SNP G A 0.4636 70 81 0.2209 2.0591229123394794E-01
3R_9647843_SNP T A 0.2703 40 108 0.8688 8.6226370076934900E-01
3R_9647880_SNP T A 0.129 20 135 0.6116 6.0148117993344763E-01
3R_9648065_SNP C T 0.08228 13 145 0.4955 4.8592133233394164E-01
3R_9648090_SNP G C 0.2553 36 105 0.863 8.5648331298701352E-01
3R_9648095_SNP T C 0.08917 14 143 0.6198 6.1188523294630393E-01
3R_9648141_SNP A G 0.2194 34 121 0.6793 6.7037997911908187E-01
3R_9648241_SNP A G 0.2288 35 118 0.8551 8.4961936531682403E-01
3R_9648248_SNP G A 0.3133 47 103 0.7336 7.2288602311563688E-01
3R_9648445_SNP T C 0.3032 47 108 0.8117 8.2391037066827100E-01
3R_9648458_SNP G A 0.3947 60 92 0.9664 9.6517197783951125E-01
3R_9648484_SNP T G 0.3057 48 109 0.6721 6.6508171815169270E-01
3R_9648502_SNP A G 0.4305 65 86 0.7543 7.4550049978386168E-01
3R_9648516_SNP T G 0.4161 62 87 0.8844 8.7938055806973003E-01
3R_9648519_SNP A T 0.3986 59 89 0.8845 8.8061736702485927E-01
3R_9648528_SNP T G 0.2987 46 108 0.7747 7.6879819727151377E-01
3R_9648538_SNP G A 0.2662 41 113 0.6445 6.3676585912998540E-01
3R_9648550_SNP A T 0.3247 50 104 0.6274 6.1738522334798374E-01
3R_9648563_SNP G A 0.3026 46 106 0.7094 6.9946908545160746E-01
3R_9648566_DEL T GCC 0.3052 47 107 0.7267 7.1905007107226204E-01
3R_9648570_SNP A C 0.3052 47 107 0.7267 7.1905007107226204E-01
3R_9648571_SNP G A 0.3007 46 107 0.7667 7.5943000009860739E-01
3R_9648575_MNP AAT TTG 0.3052 47 107 0.7267 7.1905007107226204E-01
3R_9648579_SNP C A 0.3072 47 106 0.7087 6.9988660085541010E-01
3R_9648582_SNP T C 0.3072 47 106 0.6567 6.4645435408784102E-01
3R_9648586_SNP T C 0.3026 46 106 0.6264 6.1440815283746497E-01
3R_9648589_SNP A T 0.3 45 105 0.698 6.8775163321161503E-01
3R_9648594_DEL T TACTAAC 0.298 45 106 0.7876 7.8073075718518758E-01
3R_9648603_SNP G T 0.2877 42 104 0.5712 5.5390514835725080E-01
3R_9648605_SNP G T 0.2961 45 107 0.6486 6.3727739200621547E-01
3R_9648607_DEL A AG 0.3052 47 107 0.7267 7.1905007107226204E-01
3R_9648612_SNP T A 0.3052 47 107 0.7267 7.1905007107226204E-01
3R_9648615_SNP A T 0.3007 46 107 0.6795 6.6989327530338527E-01
3R_9648616_SNP A C 0.3072 47 106 0.7379 7.2978246904186794E-01
3R_9648619_SNP A G 0.2727 42 112 0.6299 6.1985164994348674E-01
3R_9648622_DEL A TTT 0.3052 47 107 0.7267 7.1905007107226204E-01
3R_9648626_SNP C A 0.3097 48 107 0.708 7.0078528830959930E-01
3R_9648629_MNP TGAT AATG 0.3097 48 107 0.708 7.0078528830959930E-01
3R_9648636_SNP T C 0.3052 47 107 0.7087 7.0054989252607947E-01
3R_9648638_SNP A T 0.3072 47 106 0.5531 5.4166844967286987E-01
3R_9648647_SNP A T 0.3117 48 106 0.8661 8.7446684639023642E-01
3R_9648660_SNP C G 0.3097 48 107 0.6441 6.3452992955033372E-01
3R_9648676_SNP T G 0.2821 44 112 0.9351 9.4012574576013930E-01
3R_9648680_DEL T TGATA 0.3185 50 107 0.6948 6.8768844543789676E-01
3R_9648686_DEL T TGC 0.3185 50 107 0.6948 6.8768844543789676E-01
3R_9648695_SNP G C 0.07097 11 144 0.3275 3.1258348081168419E-01
3R_9648721_SNP T A 0.2866 45 112 0.6538 6.4604399838935400E-01
3R_9648727_SNP C T 0.3442 53 101 0.3721 3.5508170879772338E-01
3R_9648732_SNP A C 0.3333 49 98 0.7304 7.2275309236099794E-01
3R_9648736_SNP A T 0.3289 49 100 0.6478 6.3309907563597589E-01
3R_9648737_SNP T C 0.3151 46 100 0.5936 5.7327258952485649E-01
3R_9648750_SNP C T 0.3529 54 99 0.7299 7.2051109450647299E-01
3R_9648752_SNP T A 0.3529 54 99 0.695 6.8431877088900084E-01
3R_9648758_SNP A C 0.3097 48 107 0.6575 6.4768691476908580E-01
3R_9648771_SNP C G 0.3553 54 98 0.8217 8.1681602289087940E-01
3R_9648872_SNP G A 0.2632 40 112 0.2707 2.5127101403970309E-01
3R_9648924_SNP C G 0.1242 20 141 0.7415 7.3728381332986914E-01
3R_9648961_SNP A T 0.05161 8 147 0.9019 8.9901471545241929E-01
3R_9648964_SNP A T 0.4295 67 89 0.08242 7.7880862780353680E-02
3R_9649040_SNP G A 0.1169 18 136 0.5983 5.8601556667909138E-01
3R_9649077_SNP A G 0.2418 37 116 0.1284 1.1729935868397934E-01
3R_9649079_SNP G A 0.05769 9 147 0.3044 2.9203234477159778E-01
3R_9649089_SNP A G 0.268 41 112 0.231 2.1416690752923073E-01
3R_9649175_SNP T A 0.4474 68 84 0.8731 8.6878456279097627E-01
3R_9649210_SNP A C 0.3922 60 93 0.04618 3.9268855881706193E-02
3R_9649213_SNP A G 0.3882 59 93 0.05081 4.2892896806765890E-02
3R_9649214_SNP G A 0.3856 59 94 0.03963 3.3382599073792284E-02
3R_9649223_SNP A T 0.1812 27 122 0.5139 4.9919516431791622E-01
3R_9649255_SNP A C 0.298 45 106 0.1823 1.7130503649626838E-01
3R_9649487_SNP C A 0.2867 43 107 0.9904 9.9013077559449714E-01
3R_9649564_SNP T A 0.1818 28 126 0.3111 2.9218051999544770E-01
3R_9649581_SNP G A 0.1558 24 130 0.5849 5.9678022782333229E-01
3R_9649593_SNP G A 0.2925 43 104 0.8545 8.6077149863468250E-01
3R_9649609_SNP G A 0.06918 11 148 0.3839 3.7289739266718258E-01
3R_9649620_SNP T G 0.1083 17 140 0.5397 5.6571760553542116E-01
3R_9649635_INS TAT T 0.1457 22 129 0.2936 3.2243484079141216E-01
3R_9649640_SNP A C 0.1645 25 127 0.447 4.2749773928077994E-01
3R_9649645_SNP A G 0.1032 16 139 0.3173 2.9955532841269883E-01
3R_9649647_SNP A T 0.1623 25 129 0.8565 8.7423864079804892E-01
3R_9649669_SNP G A 0.05031 8 151 0.4121 4.0037432521296834E-01
3R_9649693_SNP G A 0.08696 14 147 0.3613 3.5197654646395327E-01
3R_9649723_SNP A G 0.1125 18 142 0.755 7.4983987585790590E-01
3R_9649792_SNP A G 0.1986 29 117 0.662 6.4560312141847709E-01
3R_9649864_SNP A G 0.06748 11 152 0.9442 9.4347649723822324E-01
3R_9649931_SNP A G 0.2914 44 107 0.7059 6.9565112413542318E-01
3R_9649993_INS AA A 0.3028 43 99 0.0827 6.6361151698779333E-02
3R_9650020_SNP T C 0.1 16 144 0.8642 8.6122850506203774E-01
3R_9650230_SNP G A 0.3947 60 92 0.4088 3.9113314753906614E-01
3R_9650343_SNP C T 0.2 31 124 0.5619 5.5603894774918694E-01
3R_9650349_SNP C G 0.404 61 90 0.8404 8.3690328180598084E-01
3R_9650350_SNP T C 0.4106 62 89 0.8502 8.4461242242465495E-01
3R_9650481_SNP T C 0.09494 15 143 0.3854 3.7163773328305516E-01
3R_9650506_SNP C T 0.3893 58 91 0.7624 7.5147829180011394E-01
3R_9650531_DEL T TACAGAGACGGAT 0.06383 9 132 0.655 6.3705312973727368E-01
3R_9650579_SNP A G 0.451 69 84 0.5112 4.9797795453402094E-01
3R_9650587_SNP A G 0.2229 35 122 0.8925 8.8975334482934731E-01
3R_9650635_SNP C T 0.07595 12 146 0.1449 1.3436754001756990E-01
3R_9650701_DEL C CT 0.1392 22 136 0.9489 9.4785278900442826E-01
3R_9650724_SNP T C 0.3709 56 95 0.3527 3.3371910133896920E-01
3R_9650789_SNP T A 0.1401 22 135 0.8704 8.6740251552735081E-01
3R_9650974_SNP A C 0.25 38 114 0.4481 4.7420692983490076E-01
3R_9650982_SNP A G 0.2483 37 112 0.4067 4.2887781426489591E-01
3R_9650986_SNP T G 0.2517 38 113 0.7054 6.9254704679441703E-01
3R_9651000_SNP T G 0.2733 41 109 0.6453 6.6220978635276173E-01
3R_9651011_MNP TTAT ACCA 0.1258 20 139 0.82 8.1631490368059223E-01
3R_9651017_SNP A C 0.1258 20 139 0.82 8.1631490368059223E-01
3R_9651018_SNP C A 0.1146 18 139 0.5505 5.4195420534714978E-01
3R_9651020_SNP A G 0.4211 64 88 0.5816 5.6772782271214439E-01
3R_9651027_DEL G ACTTTAAGTT 0.1258 20 139 0.82 8.1631490368059223E-01
3R_9651037_SNP A G 0.4238 64 87 0.5686 5.5282333026839692E-01
3R_9651039_DEL A AC 0.1313 21 139 0.7369 7.3219797286099264E-01
3R_9651041_SNP G A 0.2829 43 109 0.5916 5.7680982901306055E-01
3R_9651045_SNP G A 0.1313 21 139 0.7369 7.3219797286099264E-01
3R_9651047_INS T TAGCC 0.4221 65 89 0.529 5.1610571328251287E-01
3R_9651049_SNP C T 0.2739 43 114 0.598 5.8793333756374599E-01
3R_9651051_INS T TC 0.4211 64 88 0.4756 4.7445286002064513E-01
3R_9651054_SNP C A 0.1274 20 137 0.5851 5.7920582273728471E-01
3R_9651060_SNP G A 0.2581 40 115 0.6491 6.6371163638642283E-01
3R_9651066_SNP T C 0.1329 21 137 0.7387 7.3245096475949056E-01
3R_9651070_SNP A C 0.2484 38 115 0.9383 9.3627703888815172E-01
3R_9651073_SNP T A 0.1329 21 137 0.7387 7.3245096475949056E-01
3R_9651078_SNP T A 0.4305 65 86 0.6036 5.9120840641889649E-01
3R_9651097_SNP T A 0.2692 42 114 0.9274 9.2989832935599392E-01
3R_9651099_SNP A G 0.2418 37 116 0.9078 9.1025752318728015E-01
3R_9651106_SNP G A 0.2323 36 119 0.6434 6.5747911558155048E-01
3R_9651117_SNP G C 0.1218 19 137 0.7447 7.3690768684473840E-01
3R_9651120_SNP C G 0.2387 37 118 0.8446 8.4942912026922801E-01
3R_9651121_SNP G T 0.2372 37 119 0.8191 8.2502189953505400E-01
3R_9651133_SNP G A 0.3485 46 86 0.392 3.9662177038774016E-01
3R_9651134_SNP T A 0.1494 23 131 0.9864 9.8591837022457651E-01
3R_9651140_SNP G C 0.4779 65 71 0.472 4.3815537897381729E-01
3R_9651142_SNP T C 0.2754 38 100 0.4152 3.8649720259647036E-01
3R_9651150_INS TATCT T 0.05031 8 151 0.5943 5.8553916917628723E-01
3R_9651168_SNP A G 0.1373 21 132 0.6951 6.8745890074289773E-01
3R_9651172_SNP G T 0.1538 24 132 0.8304 8.2570860805046964E-01
3R_9651290_SNP A C 0.3041 45 103 0.7176 7.0515672976492494E-01
3R_9651471_SNP A T 0.2095 31 117 0.4932 4.7113591766774332E-01
3R_9651495_SNP A G 0.06173 10 152 0.6834 6.7936686337471253E-01
3R_9651505_SNP C T 0.2828 41 104 0.2885 2.6200982161633202E-01
3R_9651630_SNP C G 0.09589 14 132 0.6535 6.3682634860909071E-01
3R_9651635_SNP A T 0.3758 56 93 0.8887 8.8446454707077249E-01
3R_9651645_SNP A T 0.06667 10 140 0.896 8.9138392788688536E-01
3R_9651660_SNP T C 0.1366 22 139 0.8072 8.0390613680118483E-01
3R_9651688_SNP G T 0.1709 27 131 0.9604 9.5958339824401995E-01
3R_9651695_SNP G C 0.1709 27 131 0.9604 9.5958339824401995E-01
3R_9651697_SNP C A 0.06494 10 144 0.7094 7.0052448941669332E-01
3R_9651698_SNP C A 0.1677 26 129 0.6499 6.3924411318257579E-01
3R_9651731_SNP G A 0.1161 18 137 0.7702 7.6272972647960968E-01
3R_9651850_SNP T A 0.457 69 82 0.5131 4.9644605001459374E-01
3R_9651884_SNP A T 0.1456 23 135 0.8599 8.5655195862488320E-01
3R_9651886_DEL T TGT 0.1176 18 135 0.6034 5.9093032039531723E-01
3R_9651907_SNP T G 0.08642 14 148 0.8106 8.0835321337859956E-01
3R_9651979_SNP A T 0.1503 23 130 0.7737 7.6509493450664123E-01
3R_9651994_INS A AT 0.1457 22 129 0.7285 7.1692977775204247E-01
3R_9652085_SNP C A 0.06211 10 151 0.868 8.6542185069805166E-01
3R_9652150_INS C CGTC 0.3741 52 87 0.3759 3.7829744418415701E-01
3R_9652199_SNP G A 0.2533 38 112 0.4205 4.0304480389277197E-01
3R_9652427_SNP C A 0.2973 44 104 0.02889 2.4332608411122360E-02
3R_9652454_SNP T C 0.2026 31 122 0.8933 8.9036366533136846E-01
3R_9652486_SNP T G 0.3986 59 89 0.3913 3.7519725642110102E-01
3R_9652531_SNP G C 0.05063 8 150 0.6608 6.8101178221365166E-01
3R_9652614_SNP T C 0.07595 12 146 0.3485 3.3512131050650185E-01
3R_9652631_SNP G C 0.48 72 78 0.2531 2.3310883415492722E-01
3R_9652768_SNP A G 0.16 24 126 0.853 8.4674807344464598E-01
3R_9652799_SNP C G 0.3782 59 97 0.2182 2.0705586120068731E-01
3R_9652858_SNP T A 0.271 42 113 0.5934 5.8216582515014781E-01
3R_9652868_SNP T G 0.4091 63 91 0.3405 3.2476626457002356E-01
3R_9652889_SNP A T 0.471 73 82 0.2622 2.5239623813966305E-01
3R_9653234_SNP G A 0.2739 43 114 0.2224 2.5217021710035747E-01
3R_9653273_SNP C T 0.2372 37 119 0.5374 5.2591117822190059E-01
3R_9653292_INS TATTTTATATTT T 0.1565 23 124 0.9271 9.2454274789083679E-01
3R_9653323_SNP A T 0.4225 60 82 0.7528 7.3755931229852145E-01
3R_9653338_SNP G A 0.4615 66 77 0.9227 9.1803161970189795E-01
3R_9653367_SNP G A 0.4718 67 75 0.7713 7.5706486045731991E-01
3R_9653470_INS GTATATT A 0.05882 9 144 0.08892 8.0440467178516273E-02
3R_9653544_SNP T C 0.4384 64 82 0.9515 9.4886236076868469E-01
3R_9653593_SNP G T 0.2905 43 105 0.8063 8.0128392940191828E-01
3R_9653827_SNP T C 0.06748 11 152 0.4288 4.2372358599240567E-01
3R_9653879_SNP A T 0.1548 24 131 0.388 3.7336702525925924E-01
3R_9654046_SNP T A 0.1921 29 122 0.5256 5.0901547661018487E-01
3R_9654107_SNP T A 0.2821 44 112 0.9961 9.9600616273027565E-01
3R_9654253_SNP C T 0.1688 27 133 0.8015 7.9702539743812362E-01
3R_9654530_SNP G A 0.1975 31 126 0.9755 9.7499224160452824E-01
3R_9654605_SNP A G 0.4371 66 85 0.165 1.5128921714943011E-01
3R_9654617_DEL G GTGAATCAAACTTAGTTACATAAATCTAGTAGCG 0.08696 14 147 0.8356 8.3336513822892910E-01
3R_9654654_SNP A T 0.4416 68 86 0.2469 2.3443681216874623E-01
3R_9654678_SNP A G 0.4702 71 80 0.557 5.3985469374572781E-01
3R_9654710_SNP T G 0.2258 35 120 0.6145 6.0661624199934405E-01
3R_9654724_SNP A C 0.4966 74 75 0.2984 2.7475968733953049E-01
3R_9654725_SNP C T 0.3636 56 98 0.2185 2.0212775858868159E-01
3R_9654727_SNP T A 0.4967 75 76 0.3049 2.8448406117571834E-01
3R_9655071_SNP C G 0.07362 12 151 0.1035 9.8907631322669443E-02
3R_9655113_SNP G C 0.2968 46 109 0.8764 8.7245504158450826E-01
3R_9655136_SNP T C 0.2403 37 117 0.8542 8.4913187005138102E-01
3R_9655149_SNP T C 0.07143 11 143 0.8287 8.2330390125567277E-01
3R_9655172_SNP T C 0.1646 26 132 0.3797 3.6819197924064029E-01
3R_9655187_SNP A C 0.3716 55 93 0.05705 4.7336605348694362E-02
3R_9655215_SNP T G 0.2721 40 107 0.2572 2.3465778931767511E-01
3R_9655328_SNP C A 0.349 52 97 0.9642 9.6311916127751640E-01
3R_9655339_SNP A T 0.3442 53 101 0.8392 8.3557917508608637E-01
3R_9655401_SNP C A 0.1918 28 118 0.2198 1.9609456325482555E-01
3R_9655444_INS GAT G 0.06173 10 152 0.5011 5.2402991398723442E-01
3R_9655447_DEL G GCTCGT 0.06173 10 152 0.5011 5.2402991398723442E-01
3R_9655451_SNP T G 0.2797 40 103 0.2452 2.6684064230289328E-01
3R_9655454_INS TGAATGA T 0.06748 11 152 0.4554 4.4928704645123130E-01
3R_9655461_SNP T C 0.06748 11 152 0.4554 4.4928704645123130E-01
3R_9655596_INS A AT 0.3421 52 100 0.9043 9.0201433982236734E-01
3R_9655966_SNP A C 0.06289 10 149 0.3538 3.4284553695843190E-01
3R_9656110_SNP T C 0.1438 22 131 0.8358 8.2994934401024645E-01
3R_9656218_SNP A G 0.2053 31 120 0.9806 9.7989743718254430E-01
3R_9656235_SNP C A 0.2632 40 112 0.6604 6.5005349828947034E-01
3R_9656250_SNP C T 0.1313 21 139 0.8172 8.1352896204005354E-01
3R_9656260_SNP A G 0.1375 22 138 0.7251 7.1948756751507736E-01
3R_9656267_SNP G T 0.1258 20 139 0.5585 5.5019495128728235E-01
3R_9656269_SNP T A 0.125 20 140 0.6593 6.5364750936168048E-01
3R_9656397_SNP C T 0.4371 66 85 0.205 1.8736361696440862E-01
3R_9656625_SNP C A 0.1127 16 126 0.6144 6.0184088536006075E-01
3R_9656642_SNP C A 0.0679 11 151 0.6247 6.2016309010956006E-01
3R_9656660_SNP A C 0.075 12 148 0.5494 5.4246191242672848E-01
3R_9656672_SNP G A 0.1722 26 125 0.7108 7.0180210916682673E-01
3R_9656675_SNP C G 0.2026 31 122 0.919 9.1646357303203252E-01
3R_9656715_SNP T C 0.1569 24 129 0.704 6.9496868780579513E-01
3R_9656846_SNP A C 0.4636 70 81 0.8753 8.7023255165987379E-01
3R_9656852_SNP A G 0.3137 48 105 0.336 3.1977479184365110E-01
3R_9656854_SNP G A 0.3137 48 105 0.336 3.1977479184365110E-01
3R_9656859_DEL T TGTAT 0.2708 39 105 0.5324 5.1560260213956455E-01
3R_9656959_SNP A G 0.05195 8 146 0.06424 5.6094298765358791E-02
3R_9656985_SNP A G 0.05195 8 146 0.06424 5.6094298765358791E-02
3R_9656993_SNP C A 0.0679 11 151 0.8555 8.5358134083194737E-01
3R_9657052_SNP T A 0.4145 63 89 0.3862 3.7445169495309283E-01
3R_9657225_SNP C T 0.2715 41 110 0.8116 8.0291365831931705E-01
3R_9657294_SNP G T 0.4371 66 85 0.5227 5.0631198541526123E-01
3R_9657329_SNP T C 0.1146 18 139 0.09469 8.7259843066098020E-02
3R_9657331_SNP A G 0.06832 11 150 0.737 7.3308647485687439E-01
3R_9657351_SNP G A 0.2695 38 103 0.9048 8.9957685869198845E-01
3R_9657370_SNP G T 0.2556 34 99 0.9032 9.0563107782598407E-01
3R_9657379_SNP T G 0.2336 32 105 0.7863 7.7065206592821722E-01
3R_9657409_SNP T C 0.3669 51 88 0.7924 7.8007763779068384E-01
3R_9657431_SNP T G 0.1184 18 134 0.6515 6.4793183672433685E-01
3R_9657557_SNP T A 0.1437 23 137 0.005676 5.0179051507566056E-03
3R_9657561_SNP A C 0.1847 29 128 0.03648 3.2592484879208114E-02
3R_9657616_SNP T A 0.2583 39 112 0.1311 1.1769290248479158E-01
3R_9657617_SNP A T 0.1611 24 125 0.01213 9.9851862604797993E-03
3R_9657618_SNP A T 0.2215 33 116 0.1818 1.7001584509965240E-01
3R_9657622_SNP A T 0.2113 30 112 0.1244 1.1256702224779458E-01
3R_9657625_SNP G T 0.1355 21 134 0.004137 3.4956185747607818E-03
3R_9657628_DEL AC A 0.1818 28 126 0.03389 3.5269598185541332E-02
3R_9657634_SNP T A 0.183 28 125 0.03791 3.9983110476818184E-02
3R_9657635_DEL ATT A 0.183 28 125 0.03791 3.9983110476818184E-02
3R_9657640_SNP G T 0.1667 25 125 0.1795 2.0283879562195428E-01
3R_9657663_SNP T G 0.1156 17 130 0.02491 2.8185281573400431E-02
3R_9657677_SNP T C 0.1133 17 133 0.04306 4.8834477098514559E-02
3R_9657684_SNP T C 0.1184 18 134 0.002405 2.2290869003068303E-03
3R_9657687_DEL T TTAAA 0.4776 64 70 0.5455 5.1539741798357552E-01
3R_9657692_DEL A AC 0.2985 40 94 0.9358 9.3681581385181456E-01
3R_9657702_SNP C T 0.437 59 76 0.5226 5.3560634448928701E-01
3R_9657743_SNP T A 0.4662 69 79 0.3416 3.1500920158339041E-01
3R_9657808_SNP A G 0.05696 9 149 0.9669 9.6617938444362217E-01
3R_9657856_INS G GCAT 0.1118 17 135 0.5069 5.0126333644337639E-01
3R_9657857_INS TATT T 0.1074 16 133 0.5924 5.8463764954717545E-01
3R_9657977_SNP T C 0.05263 8 144 0.7892 7.8192676829880969E-01
3R_9658050_SNP G C 0.1118 18 143 0.1256 1.2037880605163287E-01
3R_9658084_SNP A G 0.06707 11 153 0.9933 9.9325508724494460E-01
3R_9658115_SNP A G 0.2432 36 112 0.189 1.6841603340789535E-01
3R_9658143_SNP T C 0.1677 26 129 0.4058 3.9354230478675922E-01
3R_9658148_SNP A G 0.4267 64 86 0.7431 7.3370047167514962E-01
3R_9658159_SNP A G 0.3333 50 100 0.8128 8.0527208974003828E-01
3R_9658168_SNP A G 0.3333 50 100 0.8128 8.0527208974003828E-01
3R_9658177_SNP G A 0.2516 39 116 0.9109 9.0799571208115548E-01
3R_9658201_SNP C T 0.06173 10 152 0.897 8.9559639089005261E-01
3R_9658210_SNP T A 0.25 39 117 0.8395 8.3488076572444736E-01
3R_9658246_SNP C A 0.2792 43 111 0.9923 9.9205172908995398E-01
3R_9658252_SNP G A 0.2774 43 112 0.99 9.8969059059779041E-01
3R_9658254_SNP G A 0.2774 43 112 0.99 9.8969059059779041E-01
3R_9658278_SNP G C 0.1203 19 139 0.7405 7.3400806056840384E-01
3R_9658295_SNP G A 0.2323 36 119 0.1899 1.7646099273743598E-01
3R_9658298_SNP A G 0.2372 37 119 0.8797 8.7624753204931527E-01
3R_9658310_SNP C T 0.4865 72 76 0.267 2.4439334237389143E-01
3R_9658331_SNP G A 0.2662 41 113 0.1367 1.2538591707212532E-01
3R_9658333_SNP A G 0.2632 40 112 0.09453 8.5345103465140015E-02
3R_9658334_SNP A G 0.2895 44 108 0.1585 1.4519394852942635E-01
3R_9658378_SNP T A 0.2025 32 126 0.3097 3.0296621816139058E-01
3R_9658379_SNP T A 0.1975 31 126 0.2918 2.8360025639450059E-01
3R_9658389_INS TAGTTAG T 0.3819 55 89 0.2324 2.1039372586706573E-01
3R_9658391_SNP C T 0.226 33 113 0.6254 6.1928099105174328E-01
3R_9658392_SNP G T 0.3862 56 89 0.2146 1.9434309660753590E-01
3R_9658399_SNP C G 0.0559 9 152 0.9582 9.5751060763665286E-01
3R_9658409_SNP A T 0.4027 60 89 0.1609 1.5133571385476774E-01
3R_9658411_SNP C G 0.075 12 148 0.9161 9.1450268605306040E-01
3R_9658412_SNP A G 0.2434 37 115 0.4732 4.5757979462268494E-01
3R_9658414_SNP A T 0.08696 14 147 0.8675 8.6537826083582825E-01
3R_9658462_SNP G A 0.32 48 102 0.6544 6.3967139659140038E-01
3R_9658504_DEL G GGCAAAATCAT 0.4379 67 86 0.2511 2.3465724080165384E-01
3R_9658550_SNP A G 0.07051 11 145 0.619 6.0878129015292815E-01
3R_9658560_SNP A T 0.06962 11 147 0.5218 5.1171814851682096E-01
3R_9658563_SNP C G 0.09554 15 142 0.7064 7.0271409209222280E-01
3R_9658610_SNP A G 0.443 66 83 0.2247 2.0541810777737657E-01
3R_9658632_SNP T A 0.5 74 74 0.1278 1.1100523144219332E-01
3R_9658680_SNP A G 0.05 8 152 0.9872 9.8706226470839886E-01
3R_9658738_SNP A G 0.1234 19 135 0.6512 6.3965034416539135E-01
3R_9658788_SNP T C 0.08642 14 148 0.9196 9.1884004130215313E-01
3R_9659079_SNP T A 0.1772 28 130 0.3194 3.0706997557265225E-01
3R_9659108_SNP T C 0.09434 15 144 0.3626 3.5148179214263964E-01
3R_9659146_SNP A G 0.08805 14 145 0.4742 4.6503219224509973E-01
3R_9659166_SNP T C 0.07692 12 144 0.6114 6.0103788971253336E-01
3R_9659170_SNP A C 0.08387 13 142 0.5591 5.4685880900604877E-01
3R_9659208_SNP T C 0.1013 16 142 0.4981 4.8806690071796155E-01
3R_9659232_SNP C T 0.09211 14 138 0.5749 5.6055033055077796E-01
3R_9659250_SNP A C 0.08917 14 143 0.4708 4.5878327717365508E-01
3R_9659297_SNP T C 0.09032 14 141 0.4622 4.5014725163717473E-01
3R_9659328_SNP A G 0.3826 57 92 0.4233 4.1282715227939037E-01
3R_9659330_SNP T C 0.3826 57 92 0.8541 8.6099563017291536E-01
3R_9659466_SNP G A 0.06494 10 144 0.6602 6.5315794845525421E-01
3R_9659489_INS T TTGAA 0.1259 17 118 0.2281 2.3456532182868206E-01
3R_9659491_INS TAGT T 0.1103 15 121 0.3687 3.4388197118123964E-01
3R_9659531_SNP C T 0.2138 31 114 0.3648 3.3833706503844840E-01
3R_9659532_SNP G C 0.2123 31 115 0.2868 2.7224410316286696E-01
3R_9659557_SNP A T 0.2083 30 114 0.3937 3.6413220645355615E-01
3R_9659585_SNP A T 0.1701 25 122 0.6219 6.1403430599604858E-01
3R_9659611_INS TGAACCTGTTTAAAATTTAAAACCTGT A 0.08125 13 147 0.8143 8.1205988316799160E-01
3R_9659614_SNP A C 0.08025 13 149 0.788 7.8583896019379840E-01
3R_9659617_SNP A T 0.06962 11 147 0.8716 8.7010678845523015E-01
3R_9659621_SNP A G 0.09434 15 144 0.6647 6.5862234002483178E-01
3R_9659625_SNP A T 0.1 16 144 0.6294 6.2379255431329628E-01
3R_9659630_SNP T G 0.1 16 144 0.8822 8.8019330305535992E-01
3R_9659724_SNP C T 0.0828 13 144 0.9169 9.1530976634637706E-01
3R_9659747_SNP G A 0.1842 28 124 0.4942 4.7974264306526326E-01
3R_9659759_SNP A C 0.1908 29 123 0.7113 7.0712122135630340E-01
3R_9659767_SNP A G 0.1921 29 122 0.6294 6.1641143305400015E-01
3R_9659783_SNP C T 0.1438 22 131 0.7934 7.8660178334850073E-01
3R_9659905_SNP T A 0.1701 25 122 0.2769 2.5671822882988649E-01
3R_9659939_INS GTGTGGGTAAGTAAAG G 0.08696 14 147 0.6452 6.4186433884034000E-01
3R_9659942_INS T TGGGTAAGTAAAGCGT 0.2653 39 108 0.4183 4.0131682570054328E-01
3R_9659950_SNP T A 0.2685 40 109 0.5548 5.4097043943052681E-01
3R_9659953_SNP A T 0.08974 14 142 0.6895 7.0834494032230721E-01
3R_9659969_SNP T C 0.1788 27 124 0.3983 3.8210721687660520E-01
3R_9659996_SNP G A 0.131 19 126 0.9194 9.1601536361183578E-01
3R_9660010_SNP A T 0.2808 41 105 0.5604 5.4251190458866705E-01
3R_9660041_SNP C G 0.1538 22 121 0.2495 2.2442487007953926E-01
3R_9660057_SNP A C 0.1449 20 118 0.9509 9.4820759300057023E-01
3R_9660058_SNP A T 0.09934 15 136 0.6063 5.9067434269951891E-01
3R_9660081_SNP C T 0.2806 39 100 0.6804 6.5914847401653354E-01
3R_9660086_SNP T C 0.1538 22 121 0.2024 1.7536458697686108E-01
3R_9660094_DEL AAAAGTGGT A 0.156 22 119 0.3627 3.6647073662095564E-01
3R_9660105_DEL CCGG C 0.1387 19 118 0.4403 4.3962284740839497E-01
3R_9660161_SNP C G 0.08917 14 143 0.637 6.2850740799600624E-01
3R_9660167_SNP A T 0.08333 13 143 0.5573 5.4623165961078946E-01
3R_9660171_SNP G C 0.3429 48 92 0.9413 9.3818936896756366E-01
3R_9660192_SNP A T 0.4074 55 80 0.7102 6.9795803925330757E-01
3R_9660274_SNP G A 0.3125 45 99 0.03121 3.9181605049041099E-02
3R_9660279_SNP A T 0.08511 12 129 0.3164 2.9054886633662425E-01
3R_9660293_SNP A T 0.4 58 87 0.4709 4.5688743264618659E-01
3R_9660299_SNP A T 0.4041 59 87 0.5253 5.1485833525715596E-01
3R_9660301_SNP A T 0.3986 59 89 0.4385 4.2858189017176518E-01
3R_9660311_SNP G T 0.2986 43 101 0.1933 1.7892584712049830E-01
3R_9660320_SNP T A 0.3176 47 101 0.1183 1.0193142314379733E-01
3R_9660346_SNP A C 0.06211 10 151 0.8933 8.9158728746561910E-01
3R_9660401_SNP T G 0.2436 38 118 0.1673 1.6053674279919472E-01
3R_9660429_SNP T C 0.05521 9 154 0.898 8.9666947394327090E-01
3R_9660438_SNP T C 0.2968 46 109 0.6592 6.4707992227763067E-01
3R_9660495_SNP A G 0.2258 35 120 0.8629 8.5947482367216887E-01
3R_9660510_SNP G A 0.06748 11 152 0.5176 5.1453720535887570E-01
3R_9660516_SNP T C 0.06748 11 152 0.4942 4.9061271972257525E-01
3R_9660588_SNP A G 0.451 69 84 0.06254 5.6517961957138367E-02
3R_9660597_SNP A C 0.4516 70 85 0.07428 6.5862470311748147E-02
3R_9660615_SNP C A 0.08609 13 138 0.5359 5.1860753838124907E-01
3R_9660628_SNP A G 0.0559 9 152 0.9594 9.5874225288330239E-01
3R_9660699_SNP T C 0.4733 71 79 0.007067 5.2177439733974871E-03
3R_9660711_SNP A G 0.4423 69 87 0.1223 1.1510585112863936E-01
3R_9660723_SNP C A 0.2987 46 108 0.6001 5.8867073896008493E-01
3R_9660729_SNP C T 0.3933 59 91 0.00827 6.0564060792569641E-03
3R_9660857_SNP G A 0.1519 24 134 0.9604 9.5969868662893054E-01
3R_9660957_SNP T C 0.06536 10 143 0.1301 1.1707883867878199E-01
3R_9660969_SNP T C 0.2208 34 120 0.05163 4.4832592471565895E-02
3R_9661271_SNP G A 0.07453 12 149 0.9155 9.1390229587331284E-01
3R_9661279_DEL A AATGA 0.4314 66 87 0.6396 6.2717776317044338E-01
3R_9661306_SNP A G 0.2026 31 122 0.7103 7.0073710831029290E-01
3R_9661312_SNP T C 0.2911 46 112 0.7959 7.9086693756834014E-01
3R_9661326_SNP C A 0.07407 12 150 0.9062 9.0468372717750156E-01
3R_9661346_SNP T C 0.1806 28 127 0.5942 5.8366939850147814E-01
3R_9661438_SNP T C 0.09146 15 149 0.838 8.3696326440547142E-01
3R_9661455_DEL A GAACCCCCT 0.2436 38 118 0.6969 6.8979382891867846E-01
3R_9661468_SNP G T 0.3462 54 102 0.7868 7.8112849512680893E-01
3R_9661598_SNP G A 0.4172 63 88 0.6272 6.1389820032333975E-01
3R_9661664_SNP T C 0.4867 73 77 0.3347 3.1409125120418913E-01
3R_9661667_SNP A G 0.2903 45 110 0.2597 2.4436148452359174E-01
3R_9661685_SNP C T 0.1908 29 123 0.9909 9.9056075203825233E-01
3R_9661820_SNP C T 0.2157 33 120 0.5803 5.7173895171805422E-01
3R_9661895_SNP A G 0.1118 18 143 0.1242 1.1811993395834941E-01
3R_9661940_SNP T G 0.06173 10 152 0.897 8.9559639089005261E-01
3R_9661973_SNP C T 0.25 38 114 0.4727 4.5605907023811731E-01
3R_9662126_SNP A C 0.1712 25 121 0.9732 9.7165107196363976E-01
3R_9662156_SNP C T 0.3267 49 101 0.3319 3.1236028092926216E-01
3R_9662192_SNP A G 0.2092 32 121 0.5075 4.9339220362535408E-01
3R_9662450_SNP C T 0.4901 74 77 0.8561 8.5034849303042725E-01
3R_9662483_SNP T C 0.06211 10 151 0.796 7.9272590028243484E-01
3R_9662541_SNP A G 0.1173 19 143 0.4864 4.8473270274064484E-01
3R_9662591_SNP G T 0.05031 8 151 0.7145 7.0979398716199493E-01
3R_9662617_SNP T C 0.3882 59 93 0.4516 4.3326446021121312E-01
3R_9662639_SNP A G 0.4324 64 84 0.4026 3.7807512483147077E-01
3R_9662707_SNP T C 0.3014 44 102 0.3709 3.8886690230673515E-01
3R_9662709_SNP G A 0.05625 9 151 0.838 8.3496734092471026E-01
3R_9662733_SNP T C 0.06173 10 152 0.7905 7.8734589487764162E-01
3R_9662736_SNP C T 0.4605 70 82 0.3915 3.7103883394219972E-01
3R_9662779_DEL A AG 0.06897 10 135 0.8866 8.8128198686880976E-01
3R_9662823_SNP A G 0.4467 67 83 0.2167 2.0628915762886613E-01
3R_9662936_SNP C T 0.4967 76 77 0.4696 4.5364251605764372E-01
3R_9662950_SNP G A 0.2961 45 107 0.4544 4.3654045472364156E-01
3R_9662965_DEL T TG 0.1835 29 129 0.1726 1.6250413696893962E-01
3R_9662972_DEL G GGTAGTATTTTAA 0.3032 47 108 0.4729 4.5962115001054815E-01
3R_9663041_SNP A T 0.4966 74 75 0.7899 7.8017235340229296E-01
3R_9663129_SNP T G 0.1132 18 141 0.1557 1.4918369196786796E-01
3R_9663130_SNP A C 0.06211 10 151 0.9195 9.1873215116589146E-01
3R_9663271_SNP G C 0.1731 27 129 0.1773 1.6443872692933315E-01
3R_9663328_SNP A C 0.05031 8 151 0.8082 8.2099760200356531E-01
3R_9663331_SNP G A 0.2703 40 108 0.4458 4.2427428826837243E-01
3R_9663396_SNP A G 0.1391 21 130 0.1503 1.3151286216116187E-01
3R_9663727_SNP A G 0.3537 52 95 0.6718 6.6138709507403648E-01
3R_9663746_SNP T G 0.4863 71 75 0.2936 2.6759029802238787E-01
3R_9663753_SNP C A 0.5 74 74 0.2981 2.7491153916276112E-01
3R_9663765_SNP A G 0.06135 10 153 0.9132 9.1207636469882025E-01
3R_9663767_SNP G A 0.4898 72 75 0.2397 2.1512891879372043E-01
3R_9663770_SNP G T 0.5 74 74 0.2675 2.4387427746850210E-01
3R_9663771_SNP G C 0.4966 73 74 0.3576 3.3759930012557582E-01
3R_9663812_INS T TC 0.4028 58 86 0.4983 5.0612908005705393E-01
3R_9663815_SNP T A 0.449 66 81 0.3244 3.0139138432355550E-01
3R_9663863_SNP C G 0.1019 16 141 0.6664 6.5710142538343308E-01
3R_9663877_SNP A G 0.09091 14 140 0.707 6.9628776337686860E-01
3R_9663893_SNP A C 0.0559 9 152 0.8547 8.5272572777868949E-01
3R_9663983_SNP A T 0.1699 26 127 0.1108 9.6668962456462948E-02
3R_9664004_SNP A G 0.1656 25 126 0.08201 6.7940394259901532E-02
3R_9664196_SNP T C 0.08725 13 136 0.9694 9.6828706463663039E-01
3R_9664200_SNP A G 0.1781 26 120 0.07486 7.0092132436178789E-02
3R_9664215_SNP A G 0.1039 16 138 0.588 5.7901519980116500E-01
3R_9664245_SNP T A 0.4275 59 79 0.7736 7.6441692650345461E-01
3R_9664249_DEL A ATATATATAATA 0.1633 24 123 0.09033 7.4293586544024875E-02
3R_9664267_INS T TATT 0.3642 55 96 0.2721 2.6766244570036613E-01
3R_9664315_SNP G A 0.3946 58 89 0.3133 2.8839297338202763E-01
3R_9664332_INS GTT G 0.08861 14 144 0.9045 9.0205268371713476E-01
3R_9664343_SNP T C 0.08974 14 142 0.9107 9.0853089039343737E-01
3R_9664366_SNP C A 0.1227 20 143 0.3643 3.5781114997443808E-01
3R_9664375_SNP T G 0.1935 30 125 0.2785 2.6191072789296210E-01
3R_9664385_DEL TT T 0.2925 43 104 0.3969 3.7229116722627431E-01
3R_9664388_SNP C T 0.1835 29 129 0.3006 2.8726597907403251E-01
3R_9664397_SNP G A 0.4106 62 89 0.4056 3.9083005117127156E-01
3R_9664410_DEL A ATA 0.09938 16 145 0.841 8.3819057725873425E-01
3R_9664414_SNP A T 0.06452 10 145 0.4955 4.8305196009106777E-01
3R_9664421_SNP A C 0.3444 52 99 0.7984 7.8867739760449429E-01
3R_9664429_SNP A T 0.1 16 144 0.8422 8.3894158781697170E-01
3R_9664534_SNP A C 0.4067 61 89 0.8483 8.4639887075386722E-01
3R_9664618_SNP A G 0.3896 60 94 0.9044 9.0117203931628320E-01
3R_9664673_SNP A G 0.4762 70 77 0.8736 8.6725109837379266E-01
3R_9664688_SNP T C 0.4797 71 77 0.9023 8.9773737053081404E-01
3R_9664777_SNP G C 0.3378 50 98 0.9921 9.9166125946965833E-01
3R_9664881_SNP A T 0.3741 55 92 0.1985 1.7614263893705639E-01
3R_9664974_SNP G A 0.1069 17 142 0.947 9.4571214954451255E-01
3R_9665009_SNP A G 0.3333 51 102 0.5565 5.4327470172929027E-01
3R_9665039_SNP A T 0.4228 63 86 0.683 6.6990552112997226E-01
3R_9665051_SNP T G 0.3092 47 105 0.6776 6.6543268643712727E-01
3R_9665144_SNP T A 0.05556 9 153 0.2156 2.0951978736508992E-01
3R_9665219_SNP A G 0.3709 56 95 0.6361 6.2230135919082730E-01
3R_9665264_SNP C G 0.0679 11 151 0.9655 9.6506968427118456E-01
3R_9665296_SNP C T 0.0679 11 151 0.9655 9.6506968427118456E-01
3R_9665311_SNP C T 0.06832 11 150 0.9897 9.8958473291081872E-01
3R_9665314_SNP A G 0.4106 62 89 0.649 6.3793601503000530E-01
3R_9665344_SNP T C 0.08387 13 142 0.5484 5.3671675284074416E-01
3R_9665526_SNP G A 0.07742 12 143 0.5579 5.4646510828074568E-01
3R_9665553_SNP A C 0.2026 31 122 0.5402 5.5298804941605251E-01
3R_9665661_SNP A T 0.2973 44 104 0.4288 4.0764827349658028E-01
3R_9665662_SNP C T 0.06918 11 148 0.5613 5.5401383543428939E-01
3R_9665705_INS A AACCAA 0.06803 10 137 0.4942 4.8225201891704084E-01
3R_9665717_SNP A C 0.06536 10 143 0.429 4.1278548838819173E-01
3R_9665735_SNP A C 0.05479 8 138 0.3953 3.7042584213902652E-01
3R_9665745_SNP T G 0.0915 14 139 0.6222 6.0920305372389594E-01
3R_9665777_SNP G A 0.06536 10 143 0.4701 4.5681178867265471E-01
3R_9665821_SNP T C 0.06 9 141 0.5053 4.8634704483587166E-01
3R_9665905_SNP A G 0.07237 11 141 0.4828 4.6853314275717250E-01
3R_9665906_DEL AA A 0.07143 11 143 0.4886 4.7607167293212616E-01
3R_9665918_MNP GGC TTT 0.3046 46 105 0.5148 4.9790307595644567E-01
3R_9665921_SNP G A 0.4118 63 90 0.6683 6.5868028931837252E-01
3R_9665922_SNP C A 0.2973 44 104 0.4861 4.6453041403222672E-01
3R_9665923_SNP T A 0.3067 46 104 0.5158 4.9748688497939408E-01
3R_9665926_SNP A C 0.07143 11 143 0.493 4.8901043265211264E-01
3R_9665929_SNP T G 0.0719 11 142 0.5056 4.9943090490511977E-01
3R_9665935_SNP T C 0.302 45 104 0.4891 4.6880791416985712E-01
3R_9665940_SNP C A 0.3162 43 93 0.4638 4.3326950480780291E-01
3R_9665951_INS AA A 0.2877 42 104 0.4569 4.3165953238372679E-01
3R_9665952_INS TT T 0.48 72 78 0.6029 5.9634813886038263E-01
3R_9665953_SNP T A 0.07407 12 150 0.9707 9.7036034823395001E-01
3R_9665984_SNP G T 0.4834 73 78 0.549 5.3491205836714428E-01
3R_9666011_INS TTGC T 0.05 8 152 0.9822 9.8190902356954657E-01
3R_9666016_SNP A C 0.1056 15 127 0.7491 7.3741015624876760E-01
3R_9666055_DEL T TATTGT 0.05161 8 147 0.4677 4.5621107759200819E-01
3R_9666074_SNP T A 0.2897 42 103 0.3899 3.6472114686985524E-01
3R_9666155_SNP T C 0.0875 14 146 0.9023 9.0073009474567267E-01
3R_9666174_SNP G C 0.4423 69 87 0.2466 2.3442343047497849E-01
3R_9666180_SNP A C 0.4452 69 86 0.2337 2.1982727980493622E-01
3R_9666193_SNP T A 0.1467 22 128 0.879 8.7432294192399684E-01
3R_9666205_SNP A G 0.2449 36 111 0.302 2.7869979273896139E-01
3R_9666216_SNP T C 0.05 8 152 0.8292 8.2643444971022850E-01
3R_9666226_SNP A G 0.1401 22 135 0.01781 1.4980399606703349E-02
3R_9666259_SNP C T 0.0559 9 152 0.9594 9.5874225288330239E-01
3R_9666344_SNP A C 0.2914 44 107 0.4275 4.1003094792615247E-01
3R_9666364_SNP G A 0.07975 13 150 0.9987 9.9871128730482817E-01
3R_9666513_SNP A C 0.2188 35 125 0.7277 7.2337490296211027E-01
3R_9666522_SNP A C 0.3949 62 95 0.3755 3.6533381540463095E-01
3R_9666542_SNP T C 0.09938 16 145 0.1851 1.7665154785010451E-01
3R_9666620_SNP G A 0.4476 64 79 0.09069 7.5670341979397496E-02
3R_9666690_SNP C A 0.06289 10 149 0.125 1.1687839723438920E-01
3R_9666715_INS CC C 0.4681 66 75 0.1456 1.5158447418913779E-01
3R_9666776_SNP A G 0.121 19 138 0.4858 4.7847526606183599E-01
3R_9666782_SNP G A 0.06369 10 147 0.9097 9.0740785047360495E-01
3R_9666818_SNP T G 0.4658 68 78 0.1618 1.4073620070217663E-01
3R_9666824_SNP A T 0.3862 56 89 0.2228 1.9543489576409734E-01
3R_9666845_SNP A T 0.4178 61 85 0.3038 2.8067494515301028E-01
3R_9666850_SNP A G 0.1867 28 122 0.7576 7.4727912462801427E-01
3R_9666856_SNP G C 0.1935 30 125 0.1483 1.3633812534237633E-01
3R_9666864_SNP G T 0.1544 23 126 0.7592 7.4849352166505789E-01
3R_9666880_SNP G T 0.1724 25 120 0.7846 7.7227865094936665E-01
3R_9666903_SNP G A 0.16 24 126 0.8493 8.4283086380407835E-01
3R_9666911_SNP T G 0.2566 39 113 0.1243 1.1471658638350524E-01
3R_9666925_SNP T A 0.4861 70 74 0.2573 2.2862063491953755E-01
3R_9666931_SNP C A 0.18 27 123 0.2762 2.8597906709961241E-01
3R_9666962_SNP C T 0.483 71 76 0.264 2.3937063020999028E-01
3R_9667029_SNP T A 0.2941 40 96 0.08298 6.4748645540334257E-02
3R_9667112_SNP G T 0.4643 65 75 0.135 1.1297568692248516E-01
3R_9667128_SNP T C 0.4483 65 80 0.3043 2.8323052808137750E-01
3R_9667355_SNP T C 0.07692 12 144 0.07296 6.5845825102421318E-02
3R_9667363_SNP G A 0.1154 18 138 0.8563 8.5246491087959131E-01
3R_9667415_SNP G T 0.3221 48 101 0.2884 2.6910385106123114E-01
3R_9667503_SNP C T 0.1854 28 123 0.9211 9.2288851030568175E-01
3R_9667530_SNP T A 0.1266 20 138 0.6165 6.0651747713715110E-01
3R_9667546_SNP A G 0.0915 14 139 0.1368 1.2337985343308988E-01
3R_9667564_SNP C T 0.1266 20 138 0.8455 8.4277077227037467E-01
3R_9667574_SNP C T 0.1895 29 124 0.1719 1.5879390444292851E-01
3R_9667592_SNP G T 0.1986 29 117 0.6593 6.7233112982004672E-01
3R_9667678_SNP G A 0.351 53 98 0.3619 3.4491919203012233E-01
3R_9667784_SNP A G 0.0625 10 150 0.9267 9.2602799693003668E-01
3R_9667823_SNP T G 0.2244 35 121 0.6987 6.9567641368422195E-01
3R_9667867_SNP T C 0.2153 31 113 0.9994 9.9935165856988217E-01
3R_9668064_SNP C A 0.2026 31 122 0.7043 6.9417575998223557E-01
3R_9668168_SNP A T 0.1333 20 130 0.521 5.2027479559349488E-01
3R_9668190_SNP T G 0.1325 20 131 0.5939 5.8491968074216838E-01
3R_9668387_SNP G A 0.2658 42 116 0.6678 6.6013284483564494E-01
3R_9668530_SNP T C 0.06494 10 144 0.6292 6.2180846302346515E-01
3R_9668534_SNP G T 0.05844 9 145 0.6576 6.4728453620110904E-01
3R_9668543_DEL G AAAA 0.05625 9 151 0.05079 4.6894332901762675E-02
3R_9668588_SNP A G 0.05844 9 145 0.6397 6.2890349164560333E-01
3R_9668596_SNP A T 0.4636 70 81 0.5698 5.5416075545878773E-01
3R_9668626_SNP T A 0.3176 47 101 0.7341 7.2413194195961039E-01
3R_9668634_SNP G C 0.4203 58 80 0.8723 8.6457329081747691E-01
3R_9668766_SNP C T 0.3165 44 95 0.9368 9.3266475615453681E-01
3R_9668824_SNP A T 0.0566 9 150 0.7242 7.1896928853482445E-01
3R_9668866_INS TCAGT T 0.3041 45 103 0.8046 7.9537550147525082E-01
3R_9669034_DEL ACAATTCGAACCGAACCA A 0.4526 62 75 0.5992 5.7864631972560976E-01
3R_9669251_SNP A T 0.1933 29 121 0.6858 6.7418850860823576E-01
3R_9669299_SNP A T 0.2244 35 121 0.713 7.1191567793596633E-01
3R_9669376_SNP A T 0.08125 13 147 0.3459 3.3696830432585501E-01
3R_9669453_SNP A G 0.1173 19 143 0.6635 6.5978891645417592E-01
3R_9669463_SNP T A 0.1266 20 138 0.3318 3.2198782083272637E-01
3R_9669469_SNP G T 0.1118 18 143 0.6825 6.7804144829271584E-01
3R_9669475_SNP A T 0.1688 27 133 0.5371 5.2848236180661190E-01
3R_9669479_SNP A G 0.1688 27 133 0.5371 5.2848236180661190E-01
3R_9669491_SNP A T 0.451 69 84 0.995 9.9479212014757845E-01
3R_9669500_INS TATTTAT T 0.1006 16 143 0.582 5.7451730190844996E-01
3R_9669506_SNP A C 0.1769 26 121 0.5207 5.0493318399200482E-01
3R_9669507_DEL A ATCTAACCT 0.1118 18 143 0.651 6.4619168932491622E-01
3R_9669533_SNP T A 0.08642 14 148 0.5129 5.0790397132155873E-01
3R_9669534_DEL A ATGATAGCTC 0.09202 15 148 0.4414 4.3705880196924030E-01
3R_9669545_DEL T TCAATAAATTA 0.09202 15 148 0.4414 4.3705880196924030E-01
3R_9669553_SNP A T 0.1844 26 115 0.5484 5.2528197556923462E-01
3R_9669559_SNP A T 0.09259 15 147 0.4344 4.2899463147761963E-01
3R_9669561_SNP A G 0.268 41 112 0.4432 4.2689563536107922E-01
3R_9669565_SNP A T 0.09756 16 148 0.4579 4.5503416194228197E-01
3R_9669566_SNP A T 0.1656 26 131 0.5836 5.7313483019713551E-01
3R_9669582_SNP A G 0.175 28 132 0.6926 6.8702809188863734E-01
3R_9669583_SNP C T 0.09202 15 148 0.4414 4.3705880196924030E-01
3R_9669584_INS TAACCT T 0.175 28 132 0.6926 6.8702809188863734E-01
3R_9669590_SNP G T 0.09259 15 147 0.4509 4.4566166611679592E-01
3R_9669591_SNP A T 0.09202 15 148 0.4602 4.5592987815365371E-01
3R_9669592_SNP G A 0.1667 26 130 0.9073 9.0611127170299843E-01
3R_9669615_SNP T A 0.2098 30 113 0.3824 3.5488118125962476E-01
3R_9669617_INS ATAATTTAATAAAATAAAAATAATTTTAATA A 0.2153 31 113 0.5254 5.0364481025793817E-01
3R_9669623_SNP C T 0.08125 13 147 0.7055 7.0174309090852138E-01
3R_9669640_SNP T G 0.2123 31 115 0.4635 4.4232819846199400E-01
3R_9669704_SNP A T 0.05031 8 151 0.6106 6.0358580087500879E-01
3R_9669716_SNP A C 0.05556 9 153 0.126 1.2118791303486998E-01
3R_9669728_DEL G GCGGCGGTATGG 0.4681 66 75 0.635 6.1308677304681880E-01
3R_9669847_SNP T C 0.08125 13 147 0.3408 3.3427391634838244E-01
3R_9669910_SNP C G 0.06748 11 152 0.9616 9.6116691405415544E-01
3R_9670305_INS CC C 0.1203 19 139 0.339 3.2895604969184222E-01
3R_9670489_INS AAAAGTGAG A 0.06452 10 145 0.9684 9.6750865811332831E-01
3R_9670497_SNP C T 0.4106 62 89 0.6192 6.0440247372284528E-01
3R_9670500_SNP A G 0.2774 43 112 0.7352 7.2644780408932408E-01
3R_9670544_SNP C G 0.1935 30 125 0.5772 5.6655118757451506E-01
3R_9670598_SNP G T 0.118 19 142 0.6403 6.3380854933593067E-01
3R_9670610_SNP A C 0.1195 19 140 0.9401 9.3861766989698547E-01
3R_9670640_SNP A C 0.2467 37 113 0.3911 4.0408392930038561E-01
3R_9670641_SNP A C 0.1274 20 137 0.8341 8.2915616025459848E-01
3R_9670644_SNP T A 0.1282 20 136 0.8509 8.4598247439927632E-01
3R_9671009_SNP A T 0.1195 19 140 0.825 8.2120396713937249E-01
3R_9671012_SNP T A 0.1187 19 141 0.8171 8.1365332069517160E-01
3R_9671014_SNP G T 0.118 19 142 0.8122 8.0921667841938882E-01
3R_9671016_MNP ATG TAT 0.118 19 142 0.8122 8.0921667841938882E-01
3R_9671023_INS TTTTTTTAT T 0.1132 18 141 0.6611 6.5494807664623977E-01
3R_9671048_DEL T TG 0.1006 16 143 0.9452 9.4412061340166786E-01
3R_9671067_SNP T C 0.3269 51 105 0.8593 8.5483127795811065E-01
3R_9671081_SNP G A 0.3117 48 106 0.9698 9.6859384095848600E-01
3R_9671093_SNP G T 0.1013 16 142 0.9402 9.3889686912424186E-01
3R_9671130_SNP T G 0.07692 12 144 0.6223 6.1395411300674496E-01
3R_9671133_SNP A T 0.1 16 144 0.9806 9.8040260639226862E-01
3R_9671205_SNP T G 0.2632 40 112 0.9757 9.7477007739177557E-01
3R_9671206_SNP G C 0.26 39 111 0.9941 9.9387590110453661E-01
3R_9671334_SNP T C 0.3972 56 85 0.9245 9.2070727996767765E-01
3R_9671348_SNP G A 0.4207 61 84 0.9844 9.8345109200797520E-01
3R_9671368_DEL G GTGGAA 0.4266 61 82 0.9002 8.9364119672136355E-01
3R_9671429_SNP T G 0.4615 66 77 0.9397 9.3644891057865876E-01
3R_9671469_SNP T G 0.4539 64 77 0.9708 9.6924775000050356E-01
3R_9671650_SNP A C 0.06918 11 148 0.5505 5.4151635010166466E-01
3R_9671707_DEL G ATTGTA 0.09554 15 142 0.9026 9.0028950077994851E-01
3R_9671728_SNP C A 0.1019 16 141 0.6538 6.4801084766476302E-01
3R_9671828_INS TCT C 0.1019 16 141 0.8453 8.4094487895763126E-01
3R_9671863_SNP T C 0.1818 28 126 0.8531 8.4800905349605138E-01
3R_9671883_SNP C A 0.07453 12 149 0.8723 8.7022017766874749E-01
3R_9671902_SNP A G 0.141 22 134 0.7416 7.3523979120009353E-01
3R_9671912_SNP T G 0.1364 21 133 0.7625 7.5509887282695420E-01
3R_9671949_SNP A G 0.1026 16 140 0.7749 7.6901509221726505E-01
3R_9672049_INS TT T 0.1572 25 134 0.3935 3.8503934611861945E-01
3R_9672143_SNP G A 0.05732 9 148 0.7682 7.6412499092557740E-01
3R_9672149_SNP A T 0.06832 11 150 0.3684 3.5968400018914326E-01
3R_9672345_SNP T C 0.3493 51 95 0.8263 8.3455286282254104E-01
3R_9672430_SNP C G 0.4698 70 79 0.263 2.4353429671918392E-01
3R_9672533_SNP T A 0.4 60 90 0.06959 5.9594192929502118E-02
3R_9672543_SNP A G 0.1346 21 135 0.4527 4.3906271649535855E-01
3R_9672568_SNP A G 0.1419 22 133 0.3219 3.0744968081181190E-01
3R_9672581_INS TA T 0.4437 63 79 0.08189 6.5762859692114678E-02
3R_9672603_SNP A T 0.1346 21 135 0.3558 3.4140340937961866E-01
3R_9672615_SNP T C 0.141 22 134 0.3117 2.9796496543385920E-01
3R_9672665_SNP A T 0.1589 24 127 0.1078 9.5344322420243377E-02
3R_9672675_SNP A G 0.1634 25 128 0.184 1.6646947261235945E-01
3R_9672720_SNP A G 0.2819 42 107 0.6289 6.1127132221533920E-01
3R_9672746_SNP T A 0.1484 23 132 0.2858 2.6907678597003359E-01
3R_9672981_SNP A G 0.3624 54 95 0.526 5.0701585921310266E-01
3R_9672999_SNP C T 0.4138 60 85 0.7127 7.0225787663597661E-01
3R_9673113_SNP C T 0.4762 70 77 0.961 9.5893720417823591E-01
3R_9673159_SNP G A 0.05488 9 155 0.7444 7.4283996818732634E-01
3R_9673163_SNP C G 0.05488 9 155 0.7444 7.4283996818732634E-01
3R_9673167_SNP A G 0.05488 9 155 0.7444 7.4283996818732634E-01
3R_9673185_SNP A G 0.05488 9 155 0.7444 7.4283996818732634E-01
3R_9673194_SNP A T 0.4533 68 82 0.5767 5.6028482723578499E-01
3R_9673195_SNP T A 0.4474 68 84 0.6127 5.9952159977862152E-01
3R_9673200_SNP T A 0.0875 14 146 0.7874 7.8470139845444720E-01
3R_9673216_SNP C T 0.183 28 125 0.5737 5.6149092147193014E-01
3R_9673226_SNP G C 0.1234 19 135 0.8379 8.3526530277115385E-01
3R_9673294_SNP A T 0.4354 64 83 0.6283 6.1849507682000682E-01
3R_9673412_SNP C T 0.05625 9 151 0.4777 4.7129307138094001E-01
3R_9673845_SNP C G 0.1364 21 133 0.866 8.6111317398194021E-01
3R_9673868_SNP A G 0.0566 9 150 0.9719 9.7120431414665487E-01
3R_9674036_SNP A T 0.2516 39 116 0.104 9.6600913717661108E-02
3R_9674047_SNP G A 0.2434 37 115 0.09642 8.5777638344984641E-02
3R_9674049_SNP A G 0.2484 38 115 0.08348 7.5809705892468576E-02
3R_9674082_SNP C T 0.2649 40 111 0.0173 1.3098656429057153E-02
3R_9674086_INS TT T 0.2446 34 105 0.05036 3.8460376973596624E-02
3R_9674108_SNP G A 0.1161 18 137 0.8751 8.7089564559865806E-01
3R_9674135_SNP A T 0.4934 75 77 0.08867 8.0654754922750371E-02
3R_9674207_SNP G A 0.1076 17 141 0.9451 9.4366727584539511E-01
3R_9674210_SNP A G 0.07547 12 147 0.3542 3.4386419689589043E-01
3R_9674218_SNP T G 0.5 75 75 0.04112 3.3057380073624847E-02
3R_9674234_SNP T C 0.08589 14 149 0.2045 2.0031792356209832E-01
3R_9674236_DEL C CA 0.3643 51 89 0.08891 9.2547124600881325E-02
3R_9674243_SNP A T 0.4519 61 74 0.03246 3.1969555586516277E-02
3R_9674245_SNP T A 0.4436 59 74 0.0361 3.4211061413300443E-02
3R_9674260_SNP G C 0.0596 9 142 0.8286 8.2406782294107472E-01
3R_9674261_SNP T A 0.3041 45 103 0.3338 3.1549626781669071E-01
3R_9674345_SNP G C 0.05229 8 145 0.7349 7.2862234753448685E-01
3R_9674370_SNP T C 0.1083 17 140 0.1725 1.6061303640434821E-01
3R_9674408_INS CTGGAGCTGGAGCTGGAGC C 0.09701 13 121 0.4753 4.4389008371682970E-01
3R_9674596_SNP T G 0.1382 21 131 0.633 6.1826421439312562E-01
3R_9674597_DEL A AGTTATTGGCCAGAAAGTGGG 0.09655 14 131 0.7266 7.1251388991190767E-01
3R_9674768_SNP C T 0.473 70 78 0.7975 7.8829189221123985E-01
3R_9674907_SNP T C 0.2517 38 113 0.6414 6.3109451506686121E-01
3R_9675057_SNP C A 0.2109 31 116 0.9212 9.1820728403654184E-01
3R_9675061_SNP A T 0.25 38 114 0.1666 1.5770231354042286E-01
3R_9675080_SNP A T 0.06618 9 127 0.203 1.8727047344220626E-01
3R_9675176_SNP A G 0.1667 25 125 0.2763 2.5585928266093605E-01
3R_9675185_SNP T C 0.1711 26 126 0.313 2.9506275979054009E-01
3R_9675191_SNP A G 0.1711 26 126 0.3379 3.2000666001969535E-01
3R_9675235_SNP T C 0.3092 47 105 0.41 3.9795832308987400E-01
3R_9675273_SNP A G 0.2483 36 109 0.4669 4.4887282299150066E-01
3R_9675276_DEL A AT 0.2431 35 109 0.5192 5.0268657898583413E-01
3R_9675357_SNP C T 0.271 42 113 0.6177 6.0761440442912129E-01
3R_9675531_INS GGACGTG G 0.1128 15 118 0.7963 7.8012900522793427E-01
3R_9675572_SNP A T 0.2171 33 119 0.9456 9.4351433424329434E-01
3R_9675733_SNP T A 0.2917 42 102 0.4748 4.5956686216817966E-01
3R_9675873_SNP G A 0.1603 25 131 0.2514 2.5076668869728802E-01
3R_9675878_SNP C T 0.2381 35 112 0.4074 3.8031375311549243E-01
3R_9675879_SNP T C 0.3333 48 96 0.422 3.9408470423434705E-01
3R_9675881_SNP T C 0.2313 34 113 0.5075 4.8239287647728912E-01
3R_9675906_SNP G A 0.2649 40 111 0.7809 7.7213810715492803E-01
3R_9675916_SNP A G 0.2384 36 115 0.6105 5.9391998352032305E-01
3R_9675917_SNP A G 0.2333 35 115 0.6322 6.1571571456789675E-01
3R_9675924_SNP G T 0.2333 35 115 0.4792 4.5770842628262443E-01
3R_9675961_SNP C G 0.3378 50 98 0.8251 8.1578029411119957E-01
3R_9675995_SNP T A 0.2789 41 106 0.6517 6.3587491353924663E-01
3R_9676035_SNP T C 0.06289 10 149 0.139 1.3105401649515924E-01
3R_9676041_DEL C CTTGGGAC 0.3185 50 107 0.2065 1.9344978876245411E-01
3R_9676053_SNP T G 0.1447 23 136 0.7717 7.6786741890238386E-01
3R_9676081_SNP C T 0.3228 51 107 0.215 2.0321283467095319E-01
3R_9676094_DEL T TACCGTTTTGAAGTGCTTACACATTTTTTCTCCAT 0.3097 48 107 0.3076 2.9367195070022067E-01
3R_9676172_SNP A G 0.2468 38 116 0.2976 2.7943220965310234E-01
3R_9676182_SNP G T 0.2418 37 116 0.2826 2.6296313679467953E-01
3R_9676210_SNP A C 0.1667 26 130 0.6048 5.9615311681949101E-01
3R_9676229_INS TAGT T 0.1389 20 124 0.3851 3.5750812163327617E-01
3R_9676230_INS C CGTC 0.3185 43 92 0.9684 9.6614471073620822E-01
3R_9676246_SNP A G 0.05806 9 146 0.7713 7.6485585849412507E-01
3R_9676353_SNP C G 0.06918 11 148 0.5537 5.4457945748516945E-01
3R_9676392_SNP A G 0.3356 50 99 0.4923 4.7526372927213523E-01
3R_9676514_SNP A G 0.4589 67 79 0.8756 8.6897489978414011E-01
3R_9676691_DEL A AGCAAAA 0.4161 57 80 0.4742 4.4413684176179424E-01
3R_9676783_DEL CCC GGAAAATTAAGCTATGCGAAT 0.4082 60 87 0.8871 8.8211311022501315E-01
3R_9676888_SNP A G 0.0566 9 150 0.8359 8.3210944735904879E-01
3R_9677097_SNP T G 0.1014 15 133 0.6178 6.0240823827217116E-01
3R_9677105_SNP A C 0.1474 23 133 0.4902 4.7717510275732378E-01
3R_9677290_SNP A G 0.1062 17 143 0.2881 2.7738277071746320E-01
3R_9677291_SNP T C 0.3831 59 95 0.5628 5.5165424963288889E-01
3R_9677333_SNP A C 0.3987 61 92 0.5843 5.7110388963847736E-01
3R_9677426_SNP A C 0.4832 72 77 0.08457 7.0865528584175178E-02
3R_9677552_SNP G A 0.4527 67 81 0.1145 1.0386605009499184E-01
3R_9677698_SNP A C 0.3766 58 96 0.9742 9.7345962247994355E-01
3R_9677701_DEL A ACTGGCCAA 0.227 32 109 0.3171 2.8918005340026254E-01
3R_9677804_SNP C A 0.4118 63 90 0.5549 5.3893119928012978E-01
3R_9677871_SNP C A 0.1192 18 133 0.9709 9.6979677576077505E-01
3R_9677912_SNP C T 0.3649 54 94 0.882 8.7630214376958182E-01
3R_9677915_SNP T A 0.255 38 111 0.7089 6.9732229753483033E-01
3R_9677949_SNP T A 0.4925 66 68 0.4377 4.1024060203383894E-01
3R_9677976_SNP C G 0.09868 15 137 0.7714 7.6332161012686472E-01
3R_9677977_SNP A G 0.09804 15 138 0.7803 7.7317741373658100E-01
3R_9677982_SNP C T 0.2819 42 107 0.9616 9.5973907048362728E-01
3R_9677983_SNP T A 0.0915 14 139 0.7135 7.0407901229966630E-01
3R_9678002_SNP G A 0.05844 9 145 0.7961 7.8958317060676697E-01
3R_9678008_SNP C T 0.05229 8 145 0.7969 7.9052389318711314E-01
3R_9678033_SNP G A 0.06369 10 147 0.08154 7.3646301670247341E-02
3R_9678045_SNP G A 0.2714 38 102 0.6559 6.4423475793301510E-01
3R_9678056_SNP T A 0.2685 40 109 0.6595 6.4618518572760353E-01
3R_9678086_SNP G A 0.4384 64 82 0.7801 7.7043399786674249E-01
3R_9678102_SNP C T 0.05769 9 147 0.9869 9.8648528366639465E-01
3R_9678140_SNP C G 0.06962 11 147 0.862 8.5898938105933753E-01
3R_9678142_SNP A T 0.4028 58 86 0.2348 2.0721808527334462E-01
3R_9678205_SNP A T 0.203 27 106 0.2023 1.7009889654595622E-01
3R_9678253_SNP C T 0.14 21 129 0.7447 7.3573828885277859E-01
3R_9678305_SNP G C 0.4759 69 76 0.9754 9.7407760191106685E-01
3R_9678387_SNP T C 0.1712 25 121 0.3635 3.3935331028520510E-01
3R_9678411_SNP G A 0.1554 23 125 0.4915 4.8075429852419427E-01
3R_9678627_SNP T A 0.1053 16 136 0.5696 5.5666074245860853E-01
3R_9678632_SNP A C 0.1046 16 137 0.5431 5.2902875777943370E-01
3R_9678671_SNP A T 0.05806 9 146 0.8828 8.7936919758426813E-01
3R_9678701_SNP C A 0.05806 9 146 0.8696 8.6608604964165870E-01
3R_9678931_SNP A T 0.1053 16 136 0.6796 6.7291081246826012E-01
3R_9679183_SNP A T 0.0566 9 150 0.6005 5.9328018496806689E-01
3R_9679187_INS CAAGCTG C 0.06329 10 148 0.1503 1.7875181917870309E-01
3R_9679189_SNP T G 0.05696 9 149 0.07872 9.2707894098203347E-02
3R_9679195_SNP T G 0.05063 8 150 0.9189 9.1749511593664823E-01
3R_9679238_SNP C T 0.4898 72 75 0.7463 7.3356010409204642E-01
3R_9679352_SNP C A 0.1579 24 128 0.5795 5.6420027723572741E-01
3R_9679486_SNP G T 0.3611 52 92 0.1978 1.7297388614918607E-01
3R_9679594_SNP C G 0.363 53 93 0.7309 7.1485759951110150E-01
3R_9679631_SNP T G 0.05806 9 146 0.7623 7.7039465172593702E-01
3R_9679672_SNP G T 0.2685 40 109 0.4725 4.5363381143506631E-01
3R_9679699_SNP G T 0.2533 38 112 0.6927 6.7961829072015134E-01
3R_9679762_SNP C T 0.396 59 90 0.5592 5.4631189724506202E-01
3R_9679774_SNP A T 0.4257 63 85 0.9441 9.4155852810315899E-01
3R_9679823_SNP T C 0.09494 15 143 0.5329 5.2201385541703105E-01
3R_9679835_SNP A G 0.08333 13 143 0.7504 7.4308122391585041E-01
3R_9679849_SNP T A 0.4575 70 83 0.4822 4.6763890551362253E-01
3R_9679850_SNP A T 0.3072 47 106 0.7264 7.1820280095916855E-01
3R_9679878_SNP A G 0.3046 46 105 0.9592 9.5752193790968987E-01
3R_9679902_SNP G A 0.2484 38 115 0.7571 7.4927694156193048E-01
3R_9679907_SNP C A 0.2564 40 116 0.8166 8.1101404890786744E-01
3R_9679911_INS TTAT T 0.2581 40 115 0.8112 8.0482449322463079E-01
3R_9679919_SNP A C 0.2532 39 115 0.8996 8.9795875787717039E-01
3R_9679941_SNP A G 0.46 69 81 0.522 5.1330800654705544E-01
3R_9679973_SNP A C 0.1623 25 129 0.3844 3.7930949521362267E-01
3R_9679987_SNP T C 0.4867 73 77 0.5198 5.0288217916446332E-01
3R_9680022_SNP T G 0.242 38 119 0.2507 2.3723484451184162E-01
3R_9680028_SNP T A 0.3197 47 100 0.41 4.0149741954867957E-01
3R_9680051_SNP A T 0.4161 62 87 0.0723 6.0168531199186866E-02
3R_9680066_SNP T G 0.4082 60 87 0.1307 1.1352191068699202E-01
3R_9680077_SNP G A 0.4 60 90 0.06829 5.6754141109463876E-02
3R_9680079_SNP T A 0.4014 59 88 0.05518 4.4576001671615052E-02
3R_9680080_SNP A T 0.4122 61 87 0.05438 4.5726961529488352E-02
3R_9680189_SNP T C 0.109 17 139 0.6813 6.8273451308244404E-01
3R_9680191_SNP C T 0.4236 61 83 0.2287 2.0854166285071407E-01
3R_9680238_SNP C T 0.24 36 114 0.6979 6.8617710561371736E-01
3R_9680259_SNP A G 0.1274 20 137 0.5519 5.4372383627841858E-01
3R_9680271_SNP G C 0.3287 47 96 0.06434 5.0208296707486735E-02
3R_9680293_SNP T A 0.3649 54 94 0.3344 3.1576391350963418E-01
3R_9680308_SNP T G 0.2587 37 106 0.1626 1.4146828730480265E-01
3R_9680362_SNP G A 0.08125 13 147 0.3595 3.5315676169698507E-01
3R_9680374_SNP A G 0.2483 37 112 0.04177 3.3486658554180926E-02
3R_9680593_SNP C T 0.05195 8 146 0.7732 7.6606154289181194E-01
3R_9680605_SNP T G 0.473 70 78 0.438 4.1524375331891261E-01
3R_9680614_SNP T A 0.4726 69 77 0.4397 4.1361115621546807E-01
3R_9680677_SNP G A 0.2267 34 116 0.8288 8.2130041836655177E-01
3R_9680700_SNP T A 0.2053 31 120 0.6295 6.2204640988245063E-01
3R_9680739_SNP C A 0.1519 24 134 0.2637 2.5535624288449488E-01
3R_9680915_SNP T C 0.4257 63 85 0.6421 6.2685628153116313E-01
3R_9680972_SNP A G 0.05696 9 149 0.5927 5.8329006148918561E-01
3R_9680990_SNP C G 0.2078 32 122 0.739 7.3158593215963297E-01
3R_9681038_SNP A G 0.08228 13 145 0.9682 9.6744109539586276E-01
3R_9681057_SNP T C 0.4218 62 85 0.5633 5.4291322527825125E-01
3R_9681073_SNP T C 0.1401 22 135 0.7621 7.5609597150418861E-01
3R_9681538_SNP G T 0.223 33 115 0.7375 7.2552721491273942E-01
3R_9681554_SNP C G 0.2449 36 111 0.6315 6.1630481619297806E-01
3R_9681687_SNP A T 0.06452 10 145 0.9868 9.8645168355221824E-01
3R_9681699_SNP T C 0.07362 12 151 0.7415 7.3820733263373906E-01
3R_9681706_INS CC G 0.0679 11 151 0.9108 9.0953356548527020E-01
3R_9681709_SNP T G 0.0679 11 151 0.9108 9.0953356548527020E-01
3R_9682343_SNP A T 0.1083 17 140 0.4599 4.4853510227534876E-01
3R_9682391_SNP A G 0.3311 50 101 0.3373 3.2686998163204839E-01
3R_9682621_SNP T A 0.4497 67 82 0.1815 1.6169319571232610E-01
3R_9682638_SNP C T 0.1582 25 133 0.1281 1.2189563163067074E-01
3R_9682700_SNP T C 0.2645 41 114 0.1609 1.4922994103919318E-01
3R_9682769_SNP A C 0.05128 8 148 0.7738 7.6813507208529941E-01
3R_9682786_SNP T C 0.3311 49 99 0.3298 3.1444456678185817E-01
3R_9682830_SNP T G 0.06918 11 148 0.7606 7.5691630396341425E-01
3R_9682848_DEL A AA 0.3806 51 83 0.5464 5.2165876480981843E-01
3R_9682894_SNP A G 0.4899 73 76 0.7532 7.4178471306712601E-01
3R_9682989_SNP C T 0.4257 63 85 0.6358 6.1817696577639336E-01
3R_9683067_SNP A C 0.4685 67 76 0.4985 4.7998395156704454E-01
3R_9683090_SNP T G 0.125 20 140 0.6348 6.2840342253943438E-01
3R_9683118_SNP G T 0.1203 19 139 0.6198 6.1099246491885739E-01
3R_9683164_SNP A T 0.07895 12 140 0.4805 4.6513933610441716E-01
3R_9683232_SNP A T 0.08025 13 149 0.007346 6.4953178379946880E-03
3R_9683272_SNP A G 0.1709 27 131 0.8295 8.2530773814454372E-01
3R_9683274_SNP G A 0.0559 9 152 0.5521 5.4572619804339584E-01
3R_9683309_SNP T G 0.08642 14 148 0.5686 5.6317861793690960E-01
3R_9683471_SNP A G 0.2848 43 108 0.01239 9.3346172262471685E-03
3R_9683504_SNP A G 0.1538 24 132 0.4547 4.4154932708515482E-01
3R_9683530_SNP G T 0.07453 12 149 0.9523 9.5141568149716838E-01
3R_9683674_SNP A G 0.1097 17 138 0.4384 4.2511118727842934E-01
3R_9683886_SNP C T 0.05625 9 151 0.4306 4.2093262203891635E-01
3R_9683940_SNP G T 0.4768 72 79 0.6229 6.0966471981750647E-01
3R_9684000_SNP C G 0.1579 24 128 0.9626 9.6134694692429223E-01
3R_9684011_SNP C T 0.3241 47 98 0.3554 3.3259200438943681E-01
3R_9684015_SNP C G 0.2041 30 117 0.8139 8.0642407975862140E-01
3R_9684062_SNP G A 0.06748 11 152 0.8301 8.2780208075352746E-01
3R_9684126_SNP T C 0.1548 24 131 0.5023 4.9237571406703806E-01
3R_9684170_SNP A G 0.08125 13 147 0.6968 6.9062663653574674E-01
3R_9684197_SNP A C 0.3333 50 100 0.275 2.5845132771251855E-01
3R_9684626_SNP A G 0.2133 32 118 0.9436 9.4142953917756733E-01
3R_9684627_SNP C G 0.298 45 106 0.7161 7.0667884622480837E-01
3R_9684652_SNP T C 0.1013 16 142 0.5408 5.3200460187393317E-01
3R_9684685_SNP G C 0.08176 13 146 0.9939 9.9375485243622796E-01
3R_9684714_SNP A G 0.4106 62 89 0.9106 9.0700996711535053E-01
3R_9684739_SNP G A 0.4 60 90 0.8621 8.5592085707325305E-01
3R_9684740_SNP C G 0.404 61 90 0.8549 8.4889476244144668E-01
3R_9684806_SNP C T 0.2026 31 122 0.8488 8.4404623843801874E-01
3R_9684814_SNP A T 0.1667 25 125 0.5449 5.2842244469825050E-01
3R_9685084_SNP A C 0.2685 40 109 0.3014 2.7869316564897595E-01
3R_9685307_SNP A C 0.25 38 114 0.7329 7.2415874222062260E-01
3R_9685343_SNP T C 0.3356 50 99 0.8556 8.4893777108224067E-01
3R_9685352_SNP T G 0.1438 22 131 0.7444 7.3639481959562114E-01
3R_9685422_SNP T C 0.1 15 135 0.6872 6.7477497847868584E-01
3R_9685429_SNP T C 0.0566 9 150 0.3923 3.8061408407372554E-01
3R_9685437_SNP T A 0.3946 58 89 0.9045 8.9891879575236289E-01
3R_9685444_SNP A G 0.3356 49 97 0.6019 5.8274240241150999E-01
3R_9685487_SNP G T 0.2763 42 110 0.4213 4.0261423014999032E-01
3R_9685525_SNP T A 0.2244 35 121 0.8464 8.4184643143816529E-01
3R_9685535_SNP T A 0.3377 51 100 0.6538 6.3988731553708744E-01
3R_9685596_SNP T C 0.4621 67 78 0.5968 5.7551661785858244E-01
3R_9685645_SNP C A 0.1795 28 128 0.8394 8.3399849388125336E-01
3R_9686071_DEL T TTG 0.3803 54 88 0.869 8.6235319288324153E-01
3R_9686141_SNP T C 0.2532 39 115 0.3295 3.2200786794561242E-01
3R_9686170_SNP C G 0.3716 55 93 0.3277 3.0524815143760831E-01
3R_9686373_SNP G A 0.1806 28 127 0.7641 7.5811484262799733E-01
3R_9686426_DEL T TGC 0.3836 56 90 0.3205 2.9488689335607654E-01
3R_9686443_SNP T G 0.183 28 125 0.9415 9.3971910949486159E-01
3R_9686462_DEL G GT 0.3121 44 97 0.7567 7.6070999887383228E-01
3R_9686483_SNP G T 0.3624 54 95 0.3313 3.0907171559665370E-01
3R_9686510_SNP T C 0.2078 32 122 0.5765 5.6359470558465929E-01
3R_9686515_SNP T G 0.38 57 93 0.259 2.4229678123180254E-01
3R_9686558_SNP G T 0.4901 74 77 0.09078 7.8393946842671036E-02
3R_9686588_SNP C T 0.42 63 87 0.3858 3.6835543051134623E-01
3R_9686600_SNP C T 0.3158 48 104 0.3385 3.1910694577698873E-01
3R_9686606_SNP T A 0.449 66 81 0.3958 3.7491614601752921E-01
3R_9686607_SNP T G 0.4357 61 79 0.3558 3.2670565795422279E-01
3R_9686671_SNP A G 0.2961 45 107 0.4906 4.8247163316141695E-01
3R_9686687_SNP C T 0.1477 22 127 0.2286 2.1498394379592489E-01
3R_9686777_SNP C A 0.375 54 90 0.2141 1.9929116484018261E-01
3R_9686807_SNP T C 0.2482 34 103 0.3051 2.7360143113347746E-01
3R_9686824_SNP C T 0.2797 40 103 0.2591 2.3119933078694599E-01
3R_9686837_INS T TCTATAGT 0.07285 11 140 0.7285 7.2328040338974398E-01
3R_9687008_SNP T A 0.3673 54 93 0.1135 9.7793620740889931E-02
3R_9687214_SNP A G 0.2244 35 121 0.7183 7.0899976708575574E-01
3R_9687237_SNP C T 0.4832 72 77 0.5535 5.3654467165631381E-01
3R_9687258_SNP T C 0.4228 63 86 0.2817 2.6218277493056608E-01
3R_9687286_SNP A G 0.4895 70 73 0.1419 1.1944640816108087E-01
3R_9687351_MNP AGC GTT 0.1437 23 137 0.285 2.8687868584522958E-01
3R_9687504_SNP T C 0.3103 45 100 0.7337 7.2049077309429566E-01
3R_9687513_SNP G A 0.1187 19 141 0.03884 3.4998120385187299E-02
3R_9687633_SNP G C 0.06832 11 150 0.006648 5.7100593221981874E-03
3R_9687693_SNP A G 0.05521 9 154 0.2544 2.4996796940266686E-01
3R_9687715_DEL A ATTA 0.05556 9 153 0.4183 4.1448027352566919E-01
3R_9687716_SNP A T 0.4823 68 73 0.3623 3.4198261025913035E-01
3R_9687762_SNP T A 0.474 73 81 0.4766 4.5984786728326843E-01
3R_9687769_SNP T C 0.2812 45 115 0.1147 1.0875488200564587E-01
3R_9687786_INS ATCTTTAACAGAATTAATGAGTTCA A 0.1915 27 114 0.2454 2.2067191691945609E-01
3R_9687791_SNP T A 0.4038 63 93 0.907 9.0506788615901868E-01
3R_9687821_SNP T C 0.461 71 83 0.5282 5.1387869893919857E-01
3R_9687823_SNP C G 0.46 69 81 0.5124 4.9221782432728933E-01
3R_9687862_SNP T C 0.2548 40 117 0.1552 1.4631964068237069E-01
3R_9687940_SNP G A 0.09938 16 145 0.6991 6.9530585654844335E-01
3R_9687975_SNP C A 0.2532 39 115 0.3167 3.0429740279903694E-01
3R_9687989_SNP C A 0.351 53 98 0.8435 8.3997409877831264E-01
3R_9688008_SNP C A 0.2303 35 117 0.7057 6.9544417263848368E-01
3R_9688097_SNP G A 0.3019 48 111 0.3639 3.5446439873521396E-01
3R_9688185_SNP G C 0.3946 58 89 0.9622 9.6025806118332946E-01
3R_9688204_SNP C G 0.09375 15 145 0.646 6.4113148955030663E-01
3R_9688220_SNP G T 0.09938 16 145 0.3031 2.9746088950592686E-01
3R_9688246_DEL A AATATAATTTAT 0.3871 60 95 0.6309 6.2118755279440452E-01
3R_9688262_SNP C A 0.06962 11 147 0.4645 4.5413954665714051E-01
3R_9688281_SNP C T 0.07362 12 151 0.2602 2.5571750806352300E-01
3R_9688290_SNP A G 0.07362 12 151 0.2602 2.5571750806352300E-01
3R_9688310_SNP C A 0.07407 12 150 0.2724 2.6969546349079476E-01
3R_9688325_SNP G T 0.06211 10 151 0.4142 4.0889946406173472E-01
3R_9688328_SNP A G 0.0679 11 151 0.3329 3.2758729176577872E-01
3R_9688332_SNP T C 0.07362 12 151 0.2602 2.5571750806352300E-01
3R_9688365_DEL CA C 0.292 40 97 0.7238 7.0527963017020634E-01
3R_9688371_SNP A T 0.2278 36 122 0.6826 6.7582013658830320E-01
3R_9688444_SNP T C 0.1973 29 118 0.8499 8.4236345155223558E-01
3R_9688543_SNP C G 0.1722 26 125 0.5696 5.5555586586915084E-01
3R_9689010_SNP A G 0.4014 59 88 0.2283 2.1302170551900557E-01
3R_9689059_SNP T G 0.05769 9 147 0.6423 6.3222736392873669E-01
3R_9689070_SNP A C 0.05921 9 143 0.3627 3.4557696197800025E-01
3R_9689084_SNP G T 0.1104 17 137 0.5067 4.9376372658250178E-01
3R_9689251_SNP G A 0.2293 36 121 0.2607 2.4864228715441683E-01
3R_9689277_SNP T C 0.2 31 124 0.3505 3.3773539071574166E-01
3R_9689278_SNP T C 0.06748 11 152 0.859 8.5720609108476054E-01
3R_9689289_SNP A T 0.06173 10 152 0.9595 9.5885888283476139E-01
3R_9689300_SNP T A 0.06748 11 152 0.859 8.5720609108476054E-01
3R_9689335_SNP T C 0.1709 27 131 0.4262 4.1820622977624500E-01
3R_9689362_SNP A G 0.2468 38 116 0.339 3.2426488922420926E-01
3R_9689409_SNP A C 0.3291 52 106 0.537 5.3639738364226941E-01
3R_9689457_DEL TTCCCCAATTTGCTACAAATTCATAAGCTCAAACTT T 0.461 65 76 0.402 4.4072769290365554E-01
3R_9689520_DEL A AA 0.1027 15 131 0.711 7.1854443472135132E-01
3R_9689601_SNP A G 0.3057 48 109 0.4396 4.2793225482678821E-01
3R_9689633_SNP G C 0.05 8 152 0.3263 3.1714958272562399E-01
3R_9689636_SNP C T 0.0559 9 152 0.4193 4.1174262106955706E-01
3R_9689718_SNP A C 0.3631 57 100 0.6535 6.4602294310571251E-01
3R_9689832_SNP G C 0.3182 49 105 0.4078 3.9478903557274048E-01
3R_9689945_SNP C A 0.1234 19 135 0.5011 4.8721897641387590E-01
3R_9689946_SNP G A 0.0719 11 142 0.2164 2.0031290888628339E-01
3R_9690082_SNP T G 0.0719 11 142 0.2338 2.1621619731334984E-01
3R_9690238_SNP C A 0.1646 26 132 0.5439 5.3696541360594341E-01
3R_9690254_SNP C A 0.1625 26 134 0.4979 4.8890007142682967E-01
3R_9690261_SNP A T 0.07407 12 150 0.5959 5.9034211968329342E-01
3R_9690278_SNP A T 0.09375 15 145 0.8912 8.8891901311729138E-01
3R_9690445_SNP G A 0.2041 30 117 0.61 5.9186748478248519E-01
3R_9690506_SNP G A 0.06289 10 149 0.2055 1.9543888825888556E-01
3R_9690524_SNP T C 0.06207 9 136 0.2409 2.1667397726736870E-01
3R_9690554_SNP G T 0.0559 9 152 0.35 3.4070686822712626E-01
3R_9690726_SNP T G 0.2244 35 121 0.7576 7.5113556855918362E-01
3R_9690834_SNP G A 0.1382 21 131 0.7173 7.0623517318214912E-01
3R_9690912_SNP C T 0.08589 14 149 0.7628 7.6055152088176514E-01
3R_9691035_SNP C T 0.3179 48 103 0.4631 4.4472716749960861E-01
3R_9691159_SNP A C 0.3576 54 97 0.9224 9.1926640404054916E-01
3R_9691175_SNP G A 0.06707 11 153 0.9088 9.0787827589129744E-01
3R_9691181_DEL A ATA 0.06173 10 152 0.9893 9.8917364045448752E-01
3R_9691229_SNP T A 0.05521 9 154 0.5028 4.9742020952372767E-01
3R_9691290_SNP G C 0.09091 14 140 0.6377 6.2687961260288483E-01
3R_9691301_SNP T C 0.06707 11 153 0.7702 7.6804585562596484E-01
3R_9691308_SNP C T 0.06173 10 152 0.8671 8.6513805756314444E-01
3R_9691397_SNP T G 0.4621 67 78 0.4014 3.7839522937025005E-01
3R_9691459_SNP T C 0.4 60 90 0.5654 5.4942108791779387E-01
3R_9691659_SNP G A 0.3533 53 97 0.4081 3.8799234105046010E-01
3R_9691661_SNP T A 0.09091 14 140 0.1013 8.9749770798883688E-02
3R_9691692_INS CCAGGAAC C 0.4755 68 75 0.9076 9.0233147104902001E-01
3R_9691698_SNP T C 0.08553 13 139 0.06984 6.2349134006434236E-02
3R_9691710_SNP G T 0.08442 13 141 0.06868 5.9393643514846182E-02
3R_9691721_SNP A T 0.3987 61 92 0.336 3.1828324372790295E-01
3R_9691731_SNP G A 0.08553 13 139 0.06994 5.8955583386958929E-02
3R_9691751_SNP G T 0.09032 14 141 0.07345 6.4652914645859413E-02
3R_9691764_SNP A G 0.3487 53 99 0.2644 2.4733908493089529E-01
3R_9691768_DEL T TA 0.3581 53 95 0.2923 2.7262899904189131E-01
3R_9691778_DEL C AT 0.3444 52 99 0.3674 3.4990498443414764E-01
3R_9691783_SNP A T 0.3487 53 99 0.2644 2.4733908493089529E-01
3R_9691790_SNP A G 0.3933 59 91 0.4092 3.9451067269077478E-01
3R_9691904_SNP A C 0.3357 47 93 0.8105 8.0556601623736845E-01
3R_9692058_SNP A G 0.1667 26 130 0.1803 1.7061438542541463E-01
3R_9692135_SNP T G 0.4145 63 89 0.852 8.4566563036002296E-01
3R_9692149_SNP T C 0.07237 11 141 0.4628 4.4485387975410851E-01
3R_9692160_DEL A ATATG 0.05696 9 149 0.6095 6.0846354353570864E-01
3R_9692278_DEL G TT 0.05806 9 146 0.6458 6.3441796798037908E-01
3R_9692435_SNP A C 0.3767 55 91 0.8398 8.3609436697042161E-01
3R_9692513_SNP T A 0.3469 51 96 0.4063 3.8569508029792532E-01
3R_9692595_SNP C T 0.2434 37 115 0.2843 2.6715407188464957E-01
3R_9692609_SNP C T 0.09202 15 148 0.904 9.0294414112962673E-01
3R_9692647_DEL C CATATATGTATGTATGCATGTAAC 0.0559 9 152 0.5446 5.7021279720746176E-01
3R_9692672_INS CAAA C 0.05 8 152 0.4195 4.4826600682134687E-01
3R_9692885_SNP C T 0.2857 44 110 0.09462 8.3003429646451132E-02
3R_9692911_SNP G A 0.2781 42 109 0.1127 1.0007998352160918E-01
3R_9692986_SNP A G 0.06135 10 153 0.5183 5.1274200870854125E-01
3R_9693063_SNP T C 0.2081 31 118 0.8423 8.3432631645950162E-01
3R_9693088_SNP T C 0.4698 70 79 0.9584 9.6070195502325384E-01
3R_9693257_INS CGCGACTTTTCCCGCTCCC C 0.06618 9 127 0.7788 7.6275290968051124E-01
3R_9693301_SNP A G 0.2027 30 118 0.6702 6.5410149263887996E-01
3R_9693547_SNP A G 0.1783 28 129 0.4884 4.7713014337606907E-01
3R_9693579_SNP C G 0.06875 11 149 0.7943 7.8985456416468480E-01
3R_9693715_SNP T C 0.3087 46 103 0.1202 1.0673017888940883E-01
3R_9693748_SNP C A 0.4362 65 84 0.5122 4.9675138895052551E-01
3R_9693764_SNP A G 0.3775 57 94 0.2454 2.2335304996405558E-01
3R_9693788_SNP G T 0.07792 12 142 0.3029 2.8915568726047614E-01
3R_9693797_SNP G A 0.4966 74 75 0.3077 2.8550627688278518E-01
3R_9693801_SNP G A 0.4706 72 81 0.2815 2.6753637855830437E-01
3R_9693813_SNP T A 0.4675 72 82 0.2313 2.1697258087317806E-01
3R_9693817_SNP T C 0.4706 72 81 0.2378 2.2193824712728116E-01
3R_9693843_SNP T A 0.1159 19 145 0.8549 8.5376573372285725E-01
3R_9693844_SNP C T 0.4702 71 80 0.2231 2.0434874183757079E-01
3R_9693847_SNP C T 0.4671 71 81 0.2142 1.9693865979431580E-01
3R_9693856_SNP A G 0.4631 69 80 0.2309 2.1176318010183504E-01
3R_9693884_SNP G A 0.4155 59 83 0.3593 3.7298977793608823E-01
3R_9693905_SNP G A 0.3529 54 99 0.7946 7.8836990945063157E-01
3R_9694113_SNP T A 0.05769 9 147 0.4201 4.0975335322978890E-01
3R_9694117_SNP C A 0.1921 29 122 0.5249 5.0630970442942880E-01
3R_9694122_SNP T C 0.2365 35 113 0.09902 8.2134768030743988E-02
3R_9694236_SNP T C 0.15 24 136 0.1024 9.7424384590906410E-02
3R_9694375_SNP T C 0.05556 9 153 0.8278 8.2492775632187021E-01
3R_9694414_SNP C T 0.1548 24 131 0.89 8.8657178849325158E-01
3R_9694492_SNP G A 0.3709 56 95 0.1548 1.3952811211213945E-01
3R_9694513_SNP A G 0.2384 36 115 0.3538 3.3594935998143838E-01
3R_9694515_DEL T TGCTTGG 0.25 38 114 0.3354 3.1831355084030377E-01
3R_9694523_SNP T A 0.2566 39 113 0.2991 2.8138978745914311E-01
3R_9694528_DEL A ACGTAGAC 0.2318 35 116 0.3867 3.6993867323948737E-01
3R_9694556_SNP T A 0.2549 39 114 0.2991 2.8274141025356048E-01
3R_9694569_SNP A G 0.25 38 114 0.355 3.3805622922679668E-01
3R_9694571_SNP T C 0.2697 41 111 0.2186 2.0189388264401387E-01
3R_9694573_SNP A T 0.268 41 112 0.2327 2.1764757631315124E-01
3R_9694580_SNP C G 0.2581 40 115 0.2953 2.8216873938698117E-01
3R_9694614_SNP A C 0.4966 74 75 0.1589 1.4342784868079317E-01
3R_9694617_SNP C T 0.3469 51 96 0.3319 3.0773315356554143E-01
3R_9694626_SNP G A 0.2763 42 110 0.259 2.4185695852911349E-01
3R_9694627_SNP T G 0.28 42 108 0.3006 2.8119830674541879E-01
3R_9694630_SNP A T 0.2745 42 111 0.2778 2.6162860537180110E-01
3R_9694723_SNP G A 0.3067 46 104 0.2038 1.8580040680157905E-01
3R_9694725_SNP A G 0.2632 40 112 0.4184 4.0272715146166882E-01
3R_9694912_SNP T C 0.05556 9 153 0.4492 4.4184409053501750E-01
3R_9695040_SNP T A 0.3819 55 89 0.563 5.3942976649461727E-01
3R_9695108_SNP G A 0.06098 10 154 0.2333 2.2835549511222841E-01
3R_9695185_SNP G T 0.06875 11 149 0.6538 6.4722267793160182E-01
3R_9695205_SNP T A 0.1513 23 129 0.4015 3.8417439662439135E-01
3R_9695239_SNP T C 0.06173 10 152 0.5616 5.5510211012716737E-01
3R_9695300_SNP A G 0.1111 17 136 0.03402 2.7679810462865776E-02
3R_9695374_SNP G T 0.0559 9 152 0.3592 3.5329816483371723E-01
3R_9695375_DEL G GGA 0.05031 8 151 0.4603 4.5464629136311896E-01
3R_9695394_SNP C A 0.06211 10 151 0.327 3.1742236747757435E-01
3R_9695395_SNP T C 0.4795 70 76 0.3763 3.5548793914451937E-01
3R_9695397_SNP G A 0.06211 10 151 0.5534 5.4697140372782682E-01
3R_9695398_SNP C A 0.07362 12 151 0.3878 3.8135935872378379E-01
3R_9695415_SNP A G 0.3649 54 94 0.2739 2.4967798809458508E-01
3R_9695418_SNP A T 0.09554 15 142 0.5822 5.7124510316013200E-01
3R_9695458_SNP A G 0.08696 14 147 0.5084 5.0102213429915121E-01
3R_9695536_SNP C T 0.1788 27 124 0.1362 1.1987234627259191E-01
3R_9695551_SNP T A 0.1656 25 126 0.2546 2.3972361170539369E-01
3R_9695558_SNP T C 0.05625 9 151 0.9828 9.8247725651347462E-01
3R_9695586_SNP T C 0.2745 42 111 0.2676 2.5310278918317031E-01
3R_9695672_SNP T C 0.4295 64 85 0.3204 2.9526193830719072E-01
3R_9695681_SNP T A 0.4527 67 81 0.5513 5.2885203002601333E-01
3R_9695718_SNP G T 0.1242 19 134 0.03951 3.3345145066244732E-02
3R_9695776_SNP T A 0.09494 15 143 0.5754 5.6666813232099789E-01
3R_9695884_SNP T G 0.1373 21 132 0.03213 2.6264636270398909E-02
3R_9695906_SNP T C 0.2517 37 110 0.5877 5.6730213691414266E-01
3R_9695942_SNP T G 0.1126 17 134 0.515 4.9987216654556954E-01
3R_9695949_SNP T C 0.24 36 114 0.5282 5.1005461845320488E-01
3R_9695966_SNP G C 0.1883 29 125 0.4659 4.5064433738853904E-01
3R_9695981_SNP A G 0.1104 18 145 0.01353 1.2307662460917067E-02
3R_9695995_INS G GACTCGAGCATTGTG 0.2464 34 104 0.8393 8.3854007011159215E-01
3R_9696057_SNP G A 0.2516 39 116 0.3719 3.5956985407648623E-01
3R_9696067_DEL G GGAATGGGAATGG 0.4583 66 78 0.1955 1.7917083302732928E-01
3R_9696325_SNP T G 0.05625 9 151 0.05329 4.9084565488266799E-02
3R_9696419_SNP G T 0.2313 34 113 0.8967 8.9144129622029633E-01
3R_9696555_SNP C G 0.1765 27 126 0.9237 9.2111564233530641E-01
3R_9696630_SNP C T 0.07362 12 151 0.8419 8.3984731211877206E-01
3R_9696640_SNP C G 0.07692 12 144 0.8372 8.3323764120113319E-01
3R_9696744_SNP C T 0.3052 47 107 0.817 8.1022506780821901E-01
3R_9696869_SNP A C 0.06918 11 148 0.4687 4.5899553644420787E-01
3R_9697023_SNP A G 0.457 69 82 0.1962 1.7633250458271588E-01
3R_9697055_SNP G A 0.3533 53 97 0.5425 5.2413255562125793E-01
3R_9697081_SNP C A 0.0679 11 151 0.3025 3.0170911770875708E-01
3R_9697082_SNP C T 0.1457 22 129 0.1235 1.1131323070363841E-01
3R_9697159_SNP G A 0.1438 22 131 0.9509 9.4923093239318623E-01
3R_9697166_SNP A G 0.4315 63 83 0.5305 5.1283454138971329E-01
3R_9697195_SNP T A 0.4362 65 84 0.5549 5.7273399330653763E-01
3R_9697198_SNP T C 0.07407 12 150 0.1609 1.5582823838156734E-01
3R_9697201_SNP A T 0.2397 35 111 0.7034 6.9122936818398217E-01
3R_9697208_SNP A G 0.3356 49 97 0.5845 5.7058434137843583E-01
3R_9697259_SNP G C 0.4474 68 84 0.1993 1.7994746659120475E-01
3R_9697269_SNP A C 0.349 52 97 0.1948 1.7401539102553631E-01
3R_9697293_SNP C G 0.1579 24 128 0.8592 8.5408767119892892E-01
3R_9697351_SNP C T 0.06135 10 153 0.5183 5.1274200870854125E-01
3R_9697352_SNP C T 0.1503 23 130 0.8981 8.9452500590432649E-01
3R_9697354_SNP T A 0.06098 10 154 0.3606 3.5690747500554820E-01
3R_9697411_SNP A G 0.05556 9 153 0.407 3.9964594025565592E-01
3R_9697428_SNP A T 0.06135 10 153 0.5183 5.1274200870854125E-01
3R_9697531_SNP C T 0.06748 11 152 0.8613 8.5950347509041602E-01
3R_9697633_SNP C T 0.06748 11 152 0.8613 8.5950347509041602E-01
3R_9697643_SNP A C 0.0566 9 150 0.9101 9.0809941797648963E-01
3R_9697747_SNP C G 0.06173 10 152 0.6328 6.2823508663730587E-01
3R_9697750_SNP T A 0.06173 10 152 0.6328 6.2823508663730587E-01
3R_9697894_SNP A G 0.461 71 83 0.6981 6.8754501974363780E-01
3R_9698043_SNP C A 0.07407 12 150 0.4867 4.7962927615148987E-01
3R_9698096_SNP T C 0.3377 51 100 0.4072 3.9380146333211929E-01
3R_9698160_SNP C T 0.1933 29 121 0.05393 4.6056937636765168E-02
3R_9698285_SNP C T 0.4774 74 81 0.9472 9.4547755082839935E-01
3R_9698306_SNP T C 0.08805 14 145 0.1609 1.5531653685198943E-01
3R_9698434_SNP C G 0.457 69 82 0.8782 8.7643292102836901E-01
3R_9698520_SNP A T 0.2434 37 115 0.3165 2.9758081318863938E-01
3R_9698544_SNP C G 0.1373 21 132 0.0377 3.1156368887039026E-02
3R_9698545_SNP A G 0.06289 10 149 0.1783 1.6835993579038377E-01
3R_9698602_SNP T A 0.2123 31 115 0.03601 2.7356423708130226E-02
3R_9698663_DEL A AC 0.07453 12 149 0.2963 2.8689308191716467E-01
3R_9698664_SNP C A 0.2847 39 98 0.3945 3.6232790560138861E-01
3R_9698667_SNP T C 0.2568 38 110 0.3329 3.0932625823076321E-01
3R_9698668_SNP C A 0.2583 39 112 0.2834 2.6370592774730428E-01
3R_9698675_SNP T C 0.349 52 97 0.7194 7.0642359970926205E-01
3R_9698682_SNP T G 0.06875 11 149 0.2583 2.4782927795023646E-01
3R_9698686_SNP A T 0.2365 35 113 0.2038 1.9309182749149634E-01
3R_9698745_DEL ACTCTTAT A 0.2973 44 104 0.3815 3.5873066233853845E-01
3R_9698770_SNP T A 0.1301 19 127 0.02388 1.6936122542891275E-02
3R_9698793_SNP A T 0.2 29 116 0.1258 1.0539943522875506E-01
3R_9698822_SNP A C 0.125 18 126 0.02158 1.5062639884284973E-02
3R_9698824_SNP C T 0.05732 9 148 0.5355 5.2490997174300535E-01
3R_9698880_INS TT T 0.07463 10 124 0.596 6.1716304817507794E-01
3R_9698881_INS TTT C 0.05797 8 130 0.5773 5.7614668290900928E-01
3R_9698944_SNP T A 0.2276 33 112 0.1467 1.2382352887863779E-01
3R_9698947_SNP G T 0.2133 32 118 0.2535 2.3639886931615872E-01
3R_9698948_SNP C T 0.22 33 117 0.1752 1.5665726470732522E-01
3R_9698959_INS TC CGG 0.1316 20 132 0.04983 4.2413504979130677E-02
3R_9698962_SNP G T 0.1192 18 133 0.08381 7.3582478714539060E-02
3R_9698964_SNP A G 0.1275 19 130 0.04268 3.4634126136305253E-02
3R_9698987_SNP G A 0.0559 9 152 0.3251 3.1735296262169432E-01
3R_9699206_SNP T C 0.1067 16 134 0.1 8.4846398586580385E-02
3R_9699245_SNP T C 0.1039 16 138 0.3732 3.5841359055867483E-01
3R_9699259_INS G GTTG 0.1096 16 130 0.1365 1.1825568036825973E-01
3R_9699263_SNP T C 0.1096 16 130 0.1133 9.8829138880914935E-02
3R_9699373_SNP T C 0.1242 19 134 0.4625 4.4461289468583109E-01
3R_9699417_SNP T G 0.1076 17 141 0.1901 1.8023752001609261E-01
3R_9699484_SNP G C 0.2171 33 119 0.5547 5.3988117393095203E-01
3R_9699673_SNP C G 0.06452 10 145 0.3069 2.9225422775653431E-01
3R_9699954_SNP C T 0.411 60 86 0.4113 3.9302671044893034E-01
3R_9699969_SNP A G 0.3741 55 92 0.2419 2.2010091117220565E-01
3R_9700000_SNP C A 0.2237 34 118 0.8319 8.2633353943875398E-01
3R_9700022_SNP A C 0.1677 26 129 0.6748 6.6652426570826040E-01
3R_9700041_SNP G T 0.07927 13 151 0.7942 7.9261460506474990E-01
3R_9700102_INS AA A 0.07547 12 147 0.2196 2.1165271830439936E-01
3R_9700105_SNP T A 0.06962 11 147 0.2583 2.4702733516998454E-01
3R_9700123_SNP A T 0.2092 32 121 0.9953 9.9513943272867622E-01
3R_9700139_SNP T C 0.08075 13 148 0.792 7.8976858601091138E-01
3R_9700178_SNP G A 0.0566 9 150 0.1093 1.0109150348493001E-01
3R_9700179_SNP T A 0.0625 10 150 0.1429 1.3480506320157359E-01
3R_9700195_SNP T A 0.4145 63 89 0.5878 5.7448741330659159E-01
3R_9700202_SNP A C 0.0625 10 150 0.2138 2.0370198323319755E-01
3R_9700214_SNP G A 0.06875 11 149 0.2603 2.4990244289946828E-01
3R_9700254_SNP A G 0.0625 10 150 0.1534 1.4521365798146524E-01
3R_9700266_SNP C T 0.1 16 144 0.2984 2.8928827749368291E-01
3R_9700276_SNP T C 0.07453 12 149 0.9528 9.5220455359262235E-01
3R_9700288_SNP A G 0.07453 12 149 0.5324 5.2744999468268583E-01
3R_9700479_SNP A G 0.07407 12 150 0.9386 9.3787175535979550E-01
3R_9700690_SNP C A 0.1812 29 131 0.6094 6.0275070084704740E-01
3R_9700733_SNP C T 0.08125 13 147 0.7693 7.6479570426583021E-01
3R_9700891_SNP T G 0.07453 12 149 0.2389 2.3002503407714803E-01
3R_9700894_SNP T C 0.06875 11 149 0.7284 7.2521452484140636E-01
3R_9700933_SNP G A 0.4392 65 83 0.7862 7.8133612485227577E-01
3R_9701230_SNP A G 0.4295 64 85 0.3407 3.2052380378027789E-01
3R_9701231_SNP C A 0.3377 51 100 0.3689 3.5277151891965564E-01
3R_9701322_SNP A T 0.4722 68 76 0.1611 1.5028851635958806E-01
3R_9701360_SNP A T 0.4306 62 82 0.5226 4.9998220035978103E-01
3R_9701369_SNP A G 0.06832 11 150 0.2566 2.4756203157181889E-01
3R_9701404_SNP T A 0.06875 11 149 0.1488 1.4269712347794350E-01
3R_9701412_SNP A T 0.0566 9 150 0.2956 2.8736335764675336E-01
3R_9701430_SNP C T 0.0625 10 150 0.1109 1.0371572314360489E-01
3R_9701440_SNP G T 0.4452 65 81 0.5452 5.2616202971439674E-01
3R_9701455_SNP A T 0.07927 13 151 0.7942 7.9261460506474990E-01
3R_9701506_SNP T A 0.4 60 90 0.2444 2.2596102848755339E-01
3R_9701517_SNP C G 0.06875 11 149 0.2535 2.4335408245570245E-01
3R_9701535_SNP T C 0.4681 66 75 0.0604 4.9458733310212402E-02
3R_9701555_SNP G A 0.07975 13 150 0.7916 7.8933996145205831E-01
3R_9701647_SNP T C 0.05096 8 149 0.3306 3.1849076410822763E-01
3R_9701744_SNP A C 0.05488 9 155 0.4896 4.8496752132982679E-01
3R_9701896_SNP C T 0.443 66 83 0.2728 2.5817144528139369E-01
3R_9701938_SNP A G 0.4362 65 84 0.4668 4.4983172995886689E-01
3R_9702003_SNP T C 0.07742 12 143 0.3059 2.9048245851780097E-01
3R_9702120_SNP G A 0.3427 49 94 0.1155 1.0269624082392870E-01
3R_9702489_SNP C G 0.4094 61 88 0.2497 2.2936234631198671E-01
3R_9702490_SNP T C 0.4014 59 88 0.2998 2.7591963146462239E-01
3R_9702496_SNP A C 0.4172 63 88 0.2972 2.7697743009303633E-01
3R_9702568_SNP G C 0.4797 71 77 0.3756 3.6166471616931672E-01
3R_9702605_SNP C T 0.4765 71 78 0.5436 5.2428200761600174E-01
3R_9702625_SNP T A 0.4257 63 85 0.6341 6.1627457303933464E-01
3R_9702636_SNP G C 0.06832 11 150 0.1916 1.8313668333278998E-01
3R_9702760_SNP G C 0.0566 9 150 0.1184 1.0993061851884578E-01
3R_9702809_SNP T A 0.4868 74 78 0.4513 4.3498749065656406E-01
3R_9702810_SNP G C 0.4834 73 78 0.4614 4.4411139861828852E-01
3R_9702820_SNP C T 0.4248 65 88 0.205 1.8864304664603870E-01
3R_9702871_SNP T C 0.4276 65 87 0.2057 1.8782736826084578E-01
3R_9702874_SNP C T 0.4437 67 84 0.4561 4.3928399893372205E-01
3R_9702909_SNP A C 0.1076 17 141 0.3092 2.9615274085526755E-01
3R_9703074_SNP A G 0.08176 13 146 0.6211 6.2087817601899142E-01
3R_9703079_SNP G A 0.3561 47 85 0.4169 3.8396252997462976E-01
3R_9703239_SNP A C 0.4929 69 71 0.844 8.3400904569053624E-01
3R_9703329_SNP T C 0.0679 11 151 0.7072 7.0367572562765368E-01
3R_9703537_INS A TCT 0.3673 54 93 0.3678 3.4226842398462776E-01
3R_9703590_SNP A G 0.396 59 90 0.27 2.5059241399660215E-01
3R_9703666_SNP T C 0.1187 19 141 0.4702 4.6542560384850296E-01
3R_9703831_SNP A G 0.3087 46 103 0.09304 7.7673409408422489E-02
3R_9704142_SNP A T 0.05556 9 153 0.2821 2.7517583722051997E-01
3R_9704267_SNP A T 0.0559 9 152 0.2876 2.7958524222320635E-01
3R_9704425_DEL A AGAA 0.05263 8 144 0.705 6.9568054967649717E-01
3R_9704645_SNP T G 0.06667 10 140 0.6281 6.1992474546473930E-01
3R_9704688_SNP A C 0.2026 31 122 0.315 2.9852353183875746E-01
3R_9704698_SNP C T 0.0719 11 142 0.7856 7.7820448055425095E-01
3R_9704778_SNP G A 0.1373 21 132 0.3332 3.1968042504743999E-01
3R_9704790_SNP C T 0.06707 11 153 0.625 6.2125173819178792E-01
3R_9704818_DEL C ATG 0.06707 11 153 0.625 6.2125173819178792E-01
3R_9704818_SNP C A 0.06711 10 139 0.2181 2.0255020678924729E-01
3R_9704846_SNP T C 0.1307 20 133 0.1772 1.6302101616043063E-01
3R_9704914_SNP C T 0.1013 16 142 0.9234 9.2182226792240451E-01
3R_9704918_SNP C T 0.411 60 86 0.7943 8.0564226906722569E-01
3R_9704946_SNP T A 0.1242 19 134 0.5145 5.0254631079224055E-01
3R_9704980_SNP T C 0.125 20 140 0.8306 8.2675846607783843E-01
3R_9705020_SNP T C 0.06918 11 148 0.4283 4.1963620721755857E-01
3R_9705022_SNP G A 0.06748 11 152 0.6153 6.1089900509523909E-01
3R_9705026_MNP GCA TAT 0.06707 11 153 0.625 6.2125173819178792E-01
3R_9705036_SNP A T 0.06707 11 153 0.625 6.2125173819178792E-01
3R_9705098_SNP A G 0.06173 10 152 0.6595 6.5444537036480921E-01
3R_9705261_SNP T G 0.09317 15 146 0.5665 5.6382672920995192E-01
3R_9705308_SNP A C 0.07317 12 152 0.3103 3.0510097113554890E-01
3R_9705409_SNP A C 0.3617 51 90 0.6736 6.5842931381570158E-01
3R_9705416_SNP G C 0.4792 69 75 0.4958 4.7522865316782548E-01
3R_9705541_SNP G A 0.1935 30 125 0.2034 1.8780567347952060E-01
3R_9705563_SNP T C 0.1375 22 138 0.7035 6.9720902211575986E-01
3R_9705716_SNP A T 0.06494 10 144 0.1508 1.3838389970968568E-01
3R_9705916_SNP G T 0.2569 37 107 0.5247 5.0487063828098244E-01
3R_9705917_SNP G A 0.4627 62 72 0.4195 3.9585328991563085E-01
3R_9705971_SNP G A 0.1056 17 144 0.6102 6.0429880703900152E-01
3R_9706003_SNP C A 0.1062 17 143 0.789 7.8448974182617659E-01
3R_9706014_SNP T A 0.2685 40 109 0.4293 4.1006506463616743E-01
3R_9706024_SNP G C 0.3245 49 102 0.9921 9.9187672451377507E-01
3R_9706027_SNP C G 0.2566 39 113 0.6472 6.3665688148468202E-01
3R_9706030_SNP G A 0.2483 37 112 0.7887 7.8213230180575488E-01
3R_9706195_SNP A T 0.08696 14 147 0.4911 4.8426427645928471E-01
3R_9706320_DEL A ACAAATGGCCAGCAAAATGCGCTCCCCAATAATTTCTAGATTCCAGCCCCTAACCTCCAGTTTCCACCT 0.1208 18 131 0.9053 9.0259958359523684E-01
3R_9706521_SNP G A 0.4452 69 86 0.7296 7.2283686072474151E-01
3R_9706541_SNP A T 0.1634 25 128 0.5149 5.2537830603472446E-01
3R_9706593_SNP C A 0.07407 12 150 0.4736 4.6938286611351576E-01
3R_9706597_SNP G A 0.07453 12 149 0.4781 4.7256789071473582E-01
3R_9706713_SNP T G 0.2847 41 103 0.873 8.6754613826437033E-01
3R_9706750_SNP T A 0.2643 37 103 0.9936 9.9312825976074381E-01
3R_9706751_SNP A T 0.2695 38 103 0.8393 8.2684168787069456E-01
3R_9706770_SNP A G 0.3862 56 89 0.4405 4.2811578326830257E-01
3R_9706779_SNP A C 0.1366 22 139 0.7015 7.0416103069597435E-01
3R_9706840_SNP A T 0.06135 10 153 0.72 7.1639580819662219E-01
3R_9706851_INS T TT 0.2763 42 110 0.1653 1.4717907618225112E-01
3R_9706888_SNP T G 0.2839 44 111 0.1665 1.5145717015519389E-01
3R_9706890_SNP T C 0.09202 15 148 0.9919 9.9184463971207015E-01
3R_9706891_SNP T C 0.09202 15 148 0.9919 9.9184463971207015E-01
3R_9706898_SNP T C 0.3377 52 102 0.7712 7.6401604708912141E-01
3R_9707098_SNP G C 0.06832 11 150 0.2707 2.9555933556446312E-01
3R_9707112_SNP T A 0.1494 23 131 0.8493 8.4542707610678247E-01
3R_9707328_SNP A G 0.3882 59 93 0.3723 3.5831254485422859E-01
3R_9707387_SNP A T 0.2237 34 118 0.9162 9.1382214722179633E-01
3R_9707506_SNP G T 0.05128 8 148 0.4556 4.4174720489237396E-01
3R_9707561_SNP A G 0.3758 56 93 0.05247 4.4196196166271857E-02
3R_9707681_SNP A G 0.07407 12 150 0.661 6.5630317438668906E-01
3R_9707768_SNP T A 0.1818 28 126 0.8565 8.5191236260817793E-01
3R_9707812_SNP A G 0.1083 17 140 0.9331 9.3145214709395585E-01
3R_9707823_SNP G A 0.07362 12 151 0.3236 3.1714451072656957E-01
3R_9707859_SNP A T 0.06098 10 154 0.4118 4.0693228313990137E-01
3R_9707870_SNP C T 0.07792 12 142 0.3462 3.2930647987184414E-01
3R_9707878_SNP T A 0.1069 17 142 0.6986 6.9159803553493981E-01
3R_9707931_SNP T A 0.3379 49 96 0.7722 7.5955933264892150E-01
3R_9707986_SNP T C 0.07595 12 146 0.9972 9.9710052655484149E-01
3R_9707988_SNP C T 0.06369 10 147 0.3148 3.1342903501617592E-01
3R_9708019_SNP A G 0.2763 42 110 0.126 1.1197746326375957E-01
3R_9708144_SNP G C 0.3377 51 100 0.1003 8.6599925594055605E-02
3R_9708318_SNP T G 0.2333 35 115 0.496 4.7646079974416178E-01
3R_9708367_SNP A G 0.1437 23 137 0.8109 8.0737017895683083E-01
3R_9708439_SNP A G 0.05488 9 155 0.3212 3.1622405883691840E-01
3R_9708579_SNP C T 0.3423 51 98 0.1302 1.1939865254752713E-01
3R_9708598_SNP T C 0.08125 13 147 0.8981 8.9590020597578457E-01
3R_9708639_SNP A G 0.1049 17 145 0.4752 4.6809716315892147E-01
3R_9708812_SNP G A 0.125 20 140 0.3726 3.6237940290679616E-01
3R_9708823_SNP A T 0.2434 37 115 0.6578 6.5067807032533564E-01
3R_9708901_SNP A G 0.09554 15 142 0.2418 2.2973102703510295E-01
3R_9709028_SNP A T 0.08642 14 148 0.5341 5.2744456423245334E-01
3R_9709037_SNP C G 0.09877 16 146 0.8271 8.2426765811144664E-01
3R_9709067_SNP T G 0.4207 61 84 0.2323 2.0542810659938704E-01
3R_9709079_SNP A T 0.2532 39 115 0.4861 4.7440243415146588E-01
3R_9709257_SNP A T 0.1125 18 142 0.5734 5.6855459587511170E-01
3R_9709258_SNP G A 0.3077 48 108 0.7312 7.2297637436417572E-01
3R_9709260_SNP C T 0.1731 27 129 0.8549 8.5069843358325004E-01
3R_9709264_INS T TT 0.3179 48 103 0.797 7.8950202692493843E-01
3R_9709266_SNP T A 0.1125 18 142 0.5734 5.6855459587511170E-01
3R_9709267_SNP T C 0.1013 16 142 0.3983 3.9171241816581315E-01
3R_9709269_SNP A G 0.1076 17 141 0.596 5.8898094437531867E-01
3R_9709276_SNP A T 0.3205 50 106 0.3834 3.6977316823913542E-01
3R_9709283_SNP C T 0.118 19 142 0.8097 8.0672743047045270E-01
3R_9709285_INS T TATAAAATT 0.3203 49 104 0.4228 4.0413971869979526E-01
3R_9709289_SNP A G 0.1125 18 142 0.886 8.8388914694024523E-01
3R_9709295_SNP C G 0.3158 48 104 0.3895 3.7169514323607600E-01
3R_9709297_SNP A C 0.1835 29 129 0.4033 3.8973534515503372E-01
3R_9709306_SNP G A 0.3333 47 94 0.3792 3.4700526735053527E-01
3R_9709310_SNP T G 0.08163 12 135 0.8022 7.9231944897465278E-01
3R_9709316_SNP C T 0.3699 54 92 0.3797 3.5367515121125470E-01
3R_9709317_SNP C T 0.1125 18 142 0.8224 8.1903106000608294E-01
3R_9709329_SNP A C 0.1795 28 128 0.3965 3.7988577633189158E-01
3R_9709330_SNP C G 0.3161 49 106 0.3997 3.8341325029909223E-01
3R_9709337_SNP T C 0.1132 18 141 0.8796 8.7694165103050514E-01
3R_9709345_SNP G C 0.3716 55 93 0.4058 3.8319550294299054E-01
3R_9709379_SNP A C 0.1 16 144 0.4863 4.7672314192306453E-01
3R_9709383_SNP C A 0.09938 16 145 0.4796 4.7117183466310819E-01
3R_9709386_SNP A T 0.1329 19 124 0.7885 7.8258639985184908E-01
3R_9709387_SNP A G 0.08025 13 149 0.6605 6.5538659226940177E-01
3R_9709390_SNP C T 0.2365 35 113 0.5368 5.1726181266376947E-01
3R_9709397_SNP C A 0.08025 13 149 0.6605 6.5538659226940177E-01
3R_9709398_INS GG G 0.1139 18 140 0.8315 8.2732554707483397E-01
3R_9709401_SNP C T 0.2038 32 125 0.6377 6.2827849627355992E-01
3R_9709415_SNP T C 0.3032 47 108 0.3539 3.3743603568101654E-01
3R_9709417_SNP G A 0.3032 47 108 0.3812 3.6482208362965163E-01
3R_9709454_SNP T G 0.05488 9 155 0.3875 3.8247453114242691E-01
3R_9709531_SNP A G 0.4228 63 86 0.6643 6.4813263621548123E-01
3R_9709652_SNP A T 0.121 19 138 0.229 2.1454257108964669E-01
3R_9709687_SNP T A 0.22 33 117 0.5583 5.4069796982233442E-01
3R_9709693_DEL T TTT 0.413 57 81 0.4967 4.6635166807305617E-01
3R_9710100_INS TT T 0.07051 11 145 0.6549 6.4780806146762737E-01
3R_9710103_SNP C A 0.1125 18 142 0.5455 5.4034492516537869E-01
3R_9710235_SNP T C 0.1316 20 132 0.2978 2.8824581226004475E-01
3R_9710312_SNP C T 0.1258 20 139 0.7468 7.4151480860004693E-01
3R_9710321_SNP A G 0.1258 20 139 0.7776 7.7298452858724731E-01
3R_9710395_SNP C G 0.1812 29 131 0.1897 1.8059074209874004E-01
3R_9710450_SNP T C 0.2583 39 112 0.5354 5.2112911439777654E-01
3R_9710470_SNP T A 0.09677 15 140 0.5924 5.8354465042178028E-01
3R_9710472_SNP A C 0.0915 14 139 0.6736 6.6447783988755227E-01
3R_9710561_SNP A C 0.3197 47 100 0.8803 8.7367406084264676E-01
3R_9710627_SNP A C 0.09804 15 138 0.9742 9.7312122386510513E-01
3R_9710628_SNP C T 0.0974 15 139 0.9452 9.4311085663688854E-01
3R_9710651_SNP T C 0.1709 27 131 0.3321 3.2110891683596943E-01
3R_9710673_SNP C T 0.09434 15 144 0.5327 5.2363926793217574E-01
3R_9710682_SNP C T 0.3026 46 106 0.5064 4.8985889226018497E-01
3R_9710857_SNP C A 0.08805 14 145 0.3285 3.2796762156310888E-01
3R_9710862_SNP G T 0.2201 35 124 0.3656 3.6519958666047625E-01
3R_9710870_SNP T C 0.4868 74 78 0.6167 6.1290394660804781E-01
3R_9710879_SNP A G 0.05769 9 147 0.6292 6.2813455448299005E-01
3R_9710884_SNP A G 0.4667 70 80 0.7086 7.0310640896335930E-01
3R_9710918_SNP T G 0.05769 9 147 0.5762 5.7490799184555474E-01
3R_9710925_SNP A G 0.1849 27 119 0.8529 8.5179968317228394E-01
3R_9710947_SNP T C 0.05128 8 148 0.2346 2.2226508240481069E-01
3R_9710950_SNP G T 0.2756 43 113 0.7371 7.3863130771134133E-01
3R_9710989_SNP G A 0.1634 25 128 0.9319 9.2974787760247635E-01
3R_9711002_SNP T C 0.2222 34 119 0.8826 8.7895654946750224E-01
3R_9711019_SNP G C 0.2133 32 118 0.6296 6.1628600219839957E-01
3R_9711038_SNP C A 0.2237 34 118 0.674 6.6298034000108763E-01
3R_9711074_SNP T C 0.2452 38 117 0.0507 4.4563066430502708E-02
3R_9711192_SNP G A 0.1908 29 123 0.9836 9.8309279310202158E-01
3R_9711198_SNP G C 0.05298 8 143 0.7875 7.8010611264591301E-01
3R_9711528_SNP C G 0.06832 11 150 0.2251 2.1778107868540109E-01
3R_9711550_SNP G C 0.2774 43 112 0.09129 8.2315181142672597E-02
3R_9711572_DEL T TG 0.05488 9 155 0.3212 3.1622405883691840E-01
3R_9711593_SNP A C 0.0559 9 152 0.2542 2.4663265341191876E-01
3R_9711648_SNP G A 0.1948 30 124 0.1359 1.2518428609705989E-01
3R_9711748_SNP G A 0.06135 10 153 0.618 6.1335843031214321E-01
3R_9711779_SNP A G 0.06329 10 148 0.5926 5.8451331127260175E-01
3R_9711912_SNP G A 0.1299 20 134 0.2053 1.9198462510041758E-01
3R_9711950_SNP T A 0.3636 56 98 0.7669 7.6120080699961978E-01
3R_9711972_SNP G A 0.2041 30 117 0.8259 8.1760689201711945E-01
3R_9711978_SNP C G 0.2027 30 118 0.869 8.6251013232605711E-01
3R_9712020_SNP T A 0.1346 21 135 0.3382 3.2841045893979059E-01
3R_9712109_SNP T C 0.1154 18 138 0.4469 4.3233772820636440E-01
3R_9712174_DEL AA C 0.0566 9 150 0.4778 4.6617303721650505E-01
3R_9712322_SNP A T 0.2821 44 112 0.7033 6.9337938032289193E-01
3R_9712543_DEL A AAAACCGA 0.1056 15 127 0.8703 8.6544954388843665E-01
3R_9712618_SNP G A 0.2333 35 115 0.796 7.8865766540927273E-01
3R_9712648_SNP A G 0.06173 10 152 0.5268 5.2012231864421166E-01
3R_9712650_SNP T G 0.0559 9 152 0.5097 5.0148552438505667E-01
3R_9712710_SNP T A 0.08387 13 142 0.5123 4.9937080975937886E-01
3R_9712787_SNP A T 0.0828 13 144 0.3239 3.2159557109412096E-01
3R_9712791_SNP G T 0.2986 43 101 0.6556 6.3939596832135415E-01
3R_9712879_SNP T C 0.2837 40 101 0.8711 8.6430272388523344E-01
3R_9713233_SNP A G 0.4366 62 80 0.8753 8.6928043794365528E-01
3R_9713302_SNP A C 0.1623 25 129 0.4802 4.6469296597884768E-01
3R_9713325_SNP A C 0.1806 28 127 0.4344 4.1956406793296908E-01
3R_9713329_SNP A T 0.1742 27 128 0.4197 4.0429581370962930E-01
3R_9713338_SNP C T 0.2282 34 115 0.3925 3.7188705667558286E-01
3R_9713359_SNP C A 0.2123 31 115 0.4226 3.9781668994525099E-01
3R_9713386_SNP G A 0.2138 34 125 0.7371 7.3440838678256104E-01
3R_9713419_SNP C T 0.2933 44 106 0.4251 4.0630225781300866E-01
3R_9713420_SNP T C 0.3267 49 101 0.6045 5.8925677349348482E-01
3R_9713424_SNP G A 0.3245 49 102 0.6 5.8478754246741338E-01
3R_9713447_SNP A C 0.2179 34 122 0.3778 3.6579163163754735E-01
3R_9713600_SNP T A 0.162 23 119 0.075 5.8389522400078178E-02
3R_9713617_SNP T C 0.1824 27 121 0.8465 8.4069121664703761E-01
3R_9713631_SNP T C 0.1139 18 140 0.07495 6.7249216982877932E-02
3R_9713747_SNP T A 0.08176 13 146 0.2104 1.9965656572146750E-01
3R_9714046_SNP C G 0.06452 10 145 0.5289 5.1622341507522607E-01
3R_9714057_SNP C A 0.2115 33 123 0.2375 2.2686168497986159E-01
3R_9714105_INS TT T 0.1859 29 127 0.7917 7.8656708904016703E-01
3R_9714127_SNP T C 0.2013 31 123 0.5644 5.5696477048523862E-01
3R_9714137_SNP C T 0.2403 37 117 0.4997 4.8832580361089117E-01
3R_9714178_SNP G A 0.331 48 97 0.8021 7.9266276404739922E-01
3R_9714231_SNP G A 0.3741 55 92 0.815 8.0828161523929187E-01
3R_9714273_DEL ACT G 0.3032 47 108 0.6441 6.3508254871851233E-01
3R_9714302_SNP G T 0.2564 40 116 0.7945 7.8951566984073163E-01
3R_9714318_SNP T G 0.281 43 110 0.7741 7.7282755348302279E-01
3R_9714392_SNP T C 0.1375 22 138 0.5663 5.5932484385416903E-01
3R_9714394_SNP C T 0.1321 21 138 0.5594 5.5111548699671231E-01
3R_9714504_INS AATT GGA 0.05161 8 147 0.7862 7.8002174987572181E-01
3R_9714528_SNP T A 0.1634 25 128 0.5993 5.8524452991347009E-01
3R_9714554_SNP A G 0.07895 12 140 0.09922 8.7213016616644490E-02
3R_9714561_SNP G C 0.09202 15 148 0.02693 2.5087409734564831E-02
3R_9714578_SNP A G 0.1548 24 131 0.03033 2.6070465678594470E-02
3R_9714683_SNP C A 0.3691 55 94 0.9104 9.0684213203182684E-01
3R_9714730_SNP A T 0.1111 17 136 0.6403 6.3082065775553153E-01
3R_9714756_SNP C T 0.07362 12 151 0.9364 9.3554136894073792E-01
3R_9714757_SNP G T 0.1753 27 127 0.7269 7.1785059521365757E-01
3R_9714832_SNP T C 0.183 28 125 0.6909 6.8200589834287151E-01
3R_9714870_SNP G A 0.05921 9 143 0.6068 5.9495809625227913E-01
3R_9714943_SNP T C 0.2781 42 109 0.455 4.3714168566711797E-01
3R_9714972_SNP A T 0.2917 42 102 0.7409 7.2730700178543950E-01
3R_9714975_SNP C T 0.2925 43 104 0.7632 7.5386057628609371E-01
3R_9715017_SNP C T 0.2583 39 112 0.7557 7.4626938785128560E-01
3R_9715027_SNP C T 0.2564 40 116 0.6957 6.8794993780140001E-01
3R_9715033_SNP T A 0.2583 39 112 0.7024 6.9084817127841880E-01
3R_9715068_SNP A G 0.2166 34 123 0.8812 8.7821317946680599E-01
3R_9715430_SNP A T 0.2143 33 121 0.7731 7.6588775801018438E-01
3R_9715484_SNP T G 0.06289 10 149 0.6318 6.2564752321883743E-01
3R_9715621_SNP C T 0.4966 72 73 0.5767 5.5508132975870661E-01
3R_9715981_SNP A G 0.06329 10 148 0.6875 6.8131252290946376E-01
3R_9716311_SNP G C 0.2207 32 113 0.7323 7.1910268296287783E-01
3R_9716492_SNP A C 0.09202 15 148 0.7684 7.6595085413740671E-01
3R_9716538_SNP T C 0.09938 16 145 0.8847 8.8368687251856004E-01
3R_9716551_SNP G A 0.1548 24 131 0.2378 2.2268459702837451E-01
3R_9716566_SNP C A 0.1558 24 130 0.225 2.0989700062507921E-01
3R_9716587_SNP C T 0.4558 67 80 0.4792 4.5591579875720878E-01
3R_9716603_SNP C A 0.05 8 152 0.1751 1.6665685423505117E-01
3R_9716605_SNP G T 0.05 8 152 0.1751 1.6665685423505117E-01
3R_9716615_SNP A C 0.3169 45 97 0.7761 7.6561943908609353E-01
3R_9716619_SNP A C 0.4815 65 70 0.6948 6.7544348205314786E-01
3R_9716630_SNP G A 0.1644 24 122 0.6596 6.4538448722519748E-01
3R_9716632_SNP A T 0.1678 24 119 0.3666 3.4193655481378604E-01
3R_9716637_SNP T G 0.0566 9 150 0.9104 9.1702109898174800E-01
3R_9716639_SNP A C 0.0625 10 150 0.7944 8.0902127281644076E-01
3R_9716640_SNP T A 0.05 8 152 0.1751 1.6665685423505117E-01
3R_9716641_MNP ACA TGT 0.07237 11 141 0.9325 9.3070789426842027E-01
3R_9716645_SNP G T 0.07285 11 140 0.9818 9.8169781193322803E-01
3R_9716646_SNP C T 0.06623 10 141 0.9864 9.8599142275634655E-01
3R_9716664_SNP G A 0.09934 15 136 0.7722 7.6618927043232976E-01
3R_9716681_SNP C T 0.0597 8 126 0.1523 1.6188089379558102E-01
3R_9716738_SNP G T 0.25 34 102 0.7081 6.9584611189687462E-01
3R_9716774_SNP C G 0.1528 22 122 0.7462 7.3495567428878994E-01
3R_9716834_SNP C T 0.3857 54 86 0.9775 9.7781970785459216E-01
3R_9716836_INS CAAGCCTCC C 0.1429 21 126 0.2292 2.4784415645971747E-01
3R_9716857_SNP C T 0.2041 30 117 0.1397 1.5679933566213267E-01
3R_9716866_SNP G A 0.2029 28 110 0.4378 4.2108204142623662E-01
3R_9716868_SNP A C 0.2237 34 118 0.744 7.3543507744116110E-01
3R_9716895_SNP A G 0.3421 52 100 0.4744 4.5649140758724682E-01
3R_9716925_SNP C T 0.07407 12 150 0.5242 5.1987739980532144E-01
3R_9717018_SNP T G 0.2649 40 111 0.7685 7.5833569021183955E-01
3R_9717286_SNP A G 0.1187 19 141 0.425 4.2186349304149973E-01
3R_9717326_SNP T C 0.2925 43 104 0.3542 3.2837207243745237E-01
3R_9717410_SNP T C 0.3221 48 101 0.2942 2.7104214688967176E-01
3R_9717443_SNP T C 0.4595 68 80 0.7704 7.5951323641083157E-01
3R_9717445_SNP G C 0.2886 43 106 0.3786 3.5849692249950826E-01
3R_9717458_SNP T C 0.4759 69 76 0.7861 7.7412979253776748E-01
3R_9717540_SNP A G 0.1847 29 128 0.7972 7.9280967109544753E-01
3R_9717575_SNP T C 0.05732 9 148 0.2955 2.8222034201525237E-01
3R_9717582_SNP T C 0.4342 66 86 0.3281 3.1202501021979023E-01
3R_9717591_SNP A C 0.06748 11 152 0.7127 7.1086779816463552E-01
3R_9717633_SNP T G 0.2897 42 103 0.236 2.0989341142532403E-01
3R_9718039_SNP C T 0.1161 18 137 0.6237 6.1858402013796421E-01
3R_9718041_SNP C T 0.1097 17 138 0.7641 7.5595047931473225E-01
3R_9718191_SNP A C 0.08125 13 147 0.8163 8.1292381443650530E-01
3R_9718259_SNP A C 0.2349 35 114 0.6489 6.3384150919087079E-01
3R_9718269_SNP A C 0.09333 14 136 0.1946 2.1240024942421032E-01
3R_9718344_SNP T A 0.07407 12 150 0.8125 8.1079648132189508E-01
3R_9718592_SNP G A 0.1883 29 125 0.7315 7.2279507611853611E-01
3R_9718724_SNP T C 0.1146 18 139 0.8948 8.9216317816043023E-01
3R_9718736_SNP G A 0.1258 20 139 0.8235 8.1980262264972881E-01
3R_9718739_SNP A T 0.2532 40 118 0.9538 9.5282054409590877E-01
3R_9718740_SNP A G 0.1258 20 139 0.8235 8.1980262264972881E-01
3R_9718744_SNP T G 0.2595 41 117 0.8839 8.8209223719349095E-01
3R_9718746_SNP A T 0.08025 13 149 0.873 8.7168502298010042E-01
3R_9718752_SNP T C 0.2979 42 99 0.901 9.0567984148005221E-01
3R_9718753_SNP C A 0.2722 43 115 0.9853 9.8507964160572381E-01
3R_9718756_SNP A G 0.3571 55 99 0.739 7.3514504569582773E-01
3R_9718759_SNP C T 0.2484 38 115 0.8927 8.8940784949844265E-01
3R_9718766_SNP A T 0.2739 43 114 0.9519 9.5096830959072853E-01
3R_9718789_SNP G T 0.2597 40 114 0.929 9.2679106124664201E-01
3R_9718790_SNP A G 0.2692 42 114 0.9583 9.5723247256759292E-01
3R_9718793_DEL T TATCCT 0.2692 42 114 0.9426 9.4122292668327090E-01
3R_9718801_SNP C T 0.2697 41 111 0.8973 8.9387781111043241E-01
3R_9718803_SNP G T 0.2662 41 113 0.779 7.7502233699743783E-01
3R_9718814_SNP C T 0.1203 19 139 0.8106 8.0550248796071111E-01
3R_9718901_SNP C A 0.4437 67 84 0.1242 1.1193853375358653E-01
3R_9718961_SNP T C 0.06667 11 154 0.8451 8.4392813512559739E-01
3R_9719033_SNP T C 0.3581 53 95 0.6875 6.7340845617622169E-01
3R_9719047_SNP T G 0.05625 9 151 0.9578 9.5702172884732117E-01
3R_9719155_SNP T C 0.09868 15 137 0.313 2.9650035464745494E-01
3R_9719190_SNP A T 0.05161 8 147 0.8238 8.1916945014747944E-01
3R_9719265_SNP C A 0.1307 20 133 0.4088 3.9409912926691704E-01
3R_9719266_SNP C A 0.08642 14 148 0.1284 1.2334122843378870E-01
3R_9719378_SNP A C 0.3182 49 105 0.4702 4.5783682511588242E-01
3R_9719389_SNP C A 0.3333 51 102 0.5123 4.9737048540112139E-01
3R_9719413_MNP CCCA GAGT 0.1173 19 143 0.2329 2.2525842496708948E-01
3R_9719534_SNP G C 0.4966 72 73 0.6515 6.6110214066623918E-01
3R_9719535_SNP A C 0.4895 70 73 0.7627 7.6757341582469873E-01
3R_9719595_SNP A G 0.3775 57 94 0.5764 5.6213302951413047E-01
3R_9719680_SNP T C 0.2372 37 119 0.4864 4.7265538243407779E-01
3R_9719690_SNP A T 0.4258 66 89 0.4608 4.5170231320826593E-01
3R_9719757_SNP C G 0.3933 59 91 0.2757 2.5474067942601208E-01
3R_9719825_SNP T A 0.06369 10 147 0.4555 4.4273262612208797E-01
3R_9719858_SNP T A 0.3245 49 102 0.2979 2.7994381847018368E-01
3R_9719894_SNP G C 0.4422 65 82 0.1709 1.5029882802408112E-01
3R_9719899_SNP T A 0.06135 10 153 0.4832 4.7737457783768233E-01
3R_9719905_SNP T A 0.06667 11 154 0.8451 8.4392813512559739E-01
3R_9719976_SNP A G 0.473 70 78 0.5845 5.6705995736883763E-01
3R_9719983_SNP A G 0.38 57 93 0.7798 7.7121667610989886E-01
3R_9720005_SNP A T 0.3986 59 89 0.4392 4.2049202491926563E-01
3R_9720009_SNP T A 0.4527 67 81 0.5756 5.6285990473524350E-01
3R_9720018_SNP G A 0.4228 63 86 0.8733 8.6732440906362118E-01
3R_9720036_SNP C A 0.4247 62 84 0.5396 5.2145112057299881E-01
3R_9720116_SNP G C 0.1589 24 127 0.2192 2.2843919792615619E-01
3R_9720117_SNP T G 0.1722 26 125 0.2274 2.3679328807741640E-01
3R_9720119_SNP C G 0.1519 24 134 0.3831 3.7483873317346894E-01
3R_9720134_SNP T A 0.1519 24 134 0.3831 3.7483873317346894E-01
3R_9720137_SNP T A 0.4257 63 85 0.9906 9.9015088185634814E-01
3R_9720138_SNP A G 0.1572 25 134 0.2364 2.2490520369419764E-01
3R_9720148_SNP T C 0.1366 22 139 0.4043 3.9556608555590367E-01
3R_9720181_SNP A G 0.1282 20 136 0.3899 3.7518977546510057E-01
3R_9720203_SNP A C 0.1274 20 137 0.413 3.9870940879888495E-01
3R_9720214_SNP A T 0.3289 49 100 0.7619 7.5202431586404761E-01
3R_9720267_DEL C TG 0.3673 54 93 0.5463 5.3295876105725759E-01
3R_9720326_SNP T A 0.06369 10 147 0.566 5.5531584289850866E-01
3R_9720343_SNP C A 0.1835 29 129 0.1535 1.4228772210759522E-01
3R_9720382_SNP C A 0.1125 18 142 0.2702 2.7098844766749397E-01
3R_9720388_SNP A G 0.2745 42 111 0.02774 2.2785952663812295E-02
3R_9720400_SNP A C 0.2866 45 112 0.04691 4.0444195849709014E-02
3R_9720533_INS TT T 0.09494 15 143 0.9523 9.5134704380467094E-01
3R_9720536_SNP T A 0.3618 55 97 0.0834 7.2685131859121913E-02
3R_9720650_SNP G A 0.3533 53 97 0.9804 9.7987285094425802E-01
3R_9720707_SNP T C 0.1192 18 133 0.785 7.8113925650145810E-01
3R_9720720_SNP T C 0.1582 25 133 0.03185 2.7949570995711791E-02
3R_9720739_SNP A G 0.3851 57 91 0.2834 2.6335630767628948E-01
3R_9720967_SNP G A 0.3245 49 102 0.6662 6.5490678882716480E-01
3R_9721074_DEL G GCCATTTCTTGG 0.4604 64 75 0.9304 9.2598256992533035E-01
3R_9721117_SNP G C 0.141 22 134 0.2329 2.1887721351110834E-01
3R_9721142_SNP C T 0.1603 25 131 0.3966 3.8647641816797296E-01
3R_9721173_SNP A C 0.4932 73 75 0.9719 9.7055191462256452E-01
3R_9721174_SNP A T 0.4966 73 74 0.987 9.8629333060687052E-01
3R_9721178_DEL A AAA 0.5 71 71 0.861 8.5184670345207225E-01
3R_9721215_SNP C T 0.1613 25 130 0.3897 3.7584546845060962E-01
3R_9721231_SNP C A 0.4706 72 81 0.1937 1.7867689650068841E-01
3R_9721237_SNP A T 0.09317 15 146 0.2254 2.1988393489453961E-01
3R_9721388_SNP A G 0.3946 58 89 0.8065 7.9899300074288249E-01
3R_9721458_SNP T G 0.06579 10 142 0.5226 5.0709580103872542E-01
3R_9721590_SNP A G 0.07453 12 149 0.8677 8.6539586912746502E-01
3R_9721678_SNP T G 0.1111 18 144 0.6421 6.3757797068800448E-01
3R_9721734_SNP C A 0.1032 16 139 0.8549 8.5009771465547623E-01
3R_9721766_SNP A G 0.1032 16 139 0.7295 7.2085611474420430E-01
3R_9721850_SNP G C 0.07947 12 139 0.5396 5.2758914660274647E-01
3R_9721909_SNP T G 0.08054 12 137 0.5702 5.5620777829798751E-01
3R_9721917_SNP G T 0.3597 50 89 0.453 4.2769098728342925E-01
3R_9721941_SNP A C 0.4437 63 79 0.4032 3.8227352365825751E-01
3R_9721982_SNP C T 0.08725 13 136 0.4878 4.7208845631913599E-01
3R_9722039_SNP T C 0.3732 53 89 0.8619 8.5540736633806969E-01
3R_9722041_SNP G C 0.3904 57 89 0.8671 8.6186313739888643E-01
3R_9722107_SNP G A 0.05844 9 145 0.9828 9.8241243705610970E-01
3R_9722166_SNP C A 0.2806 39 100 0.9671 9.6528457971902371E-01
3R_9722181_SNP T G 0.1757 26 122 0.4978 4.8327773685961806E-01
3R_9722185_SNP A G 0.4178 61 85 0.7965 7.8721328530204948E-01
3R_9722201_SNP T G 0.2397 35 111 0.7377 7.2787038880688493E-01
3R_9722210_SNP C T 0.3767 55 91 0.7513 7.4112491576419681E-01
3R_9722216_SNP A G 0.07895 12 140 0.6207 6.1230004160031415E-01
3R_9722223_SNP A G 0.4795 70 76 0.9918 9.9148935287051687E-01
3R_9722227_SNP A C 0.07383 11 138 0.2699 2.5417310395425163E-01
3R_9722230_SNP G A 0.3636 52 91 0.6074 5.9298559314878885E-01
3R_9722279_SNP A C 0.08075 13 148 0.4204 4.1315482465442521E-01
3R_9722289_SNP A T 0.075 12 148 0.3355 3.2680117629162864E-01
3R_9722320_DEL TCTAAGA T 0.3699 54 92 0.5728 5.6070543209205459E-01
3R_9722341_SNP G T 0.09259 15 147 0.7913 7.8890222298360890E-01
3R_9722343_SNP C A 0.3724 54 91 0.504 4.8405691710973231E-01
3R_9722344_SNP T G 0.3758 56 93 0.3876 3.6698348743472153E-01
3R_9722351_SNP T A 0.3889 56 88 0.3583 3.3355476910256410E-01
3R_9722354_SNP A T 0.3889 56 88 0.3832 3.5764755947967619E-01
3R_9722355_SNP A C 0.3793 55 90 0.3381 3.1336122789468357E-01
3R_9722357_SNP A C 0.3767 55 91 0.3283 3.0514292448147728E-01
3R_9722360_SNP C A 0.3846 55 88 0.2921 2.6641908444117768E-01
3R_9722361_INS GTTG G 0.4965 70 71 0.6913 6.7206001938761517E-01
3R_9722362_INS TTG A 0.08333 13 143 0.2759 2.5945337865507412E-01
3R_9722366_SNP C A 0.4897 71 74 0.7731 7.6073134735151027E-01
3R_9722384_SNP T G 0.2436 38 118 0.3891 3.7618981405018204E-01
3R_9722392_SNP A G 0.2452 38 117 0.3941 3.7967813602152301E-01
3R_9722434_SNP A G 0.2387 37 118 0.1379 1.2624571714933519E-01
3R_9722471_SNP T C 0.0828 13 144 0.5707 5.6089265482908290E-01
3R_9722476_SNP C T 0.1553 25 136 0.2936 2.8770995997182502E-01
3R_9722502_SNP T C 0.1139 18 140 0.03336 2.8653547280117434E-02
3R_9722512_SNP G T 0.4387 68 87 0.07993 7.0418858591503958E-02
3R_9722580_SNP T G 0.1126 17 134 0.05317 4.2922048705922013E-02
3R_9722666_SNP G A 0.2252 34 117 0.6531 6.3810332032051198E-01
3R_9722699_SNP A G 0.3072 47 106 0.4275 4.1324259968120192E-01
3R_9722878_SNP T C 0.2879 38 94 0.5165 4.8829687049277082E-01
3R_9722944_SNP A G 0.09317 15 146 0.4764 4.6800618098538271E-01
3R_9722967_DEL C CCTTTCCCTCAA 0.3092 47 105 0.4578 4.7453612933665812E-01
3R_9722979_SNP C T 0.4966 73 74 0.6381 6.2004609302165647E-01
3R_9722980_SNP A T 0.3203 49 104 0.9886 9.8823137196590782E-01
3R_9722988_SNP T C 0.245 37 114 0.8185 8.1117053462942701E-01
3R_9722990_SNP T A 0.245 37 114 0.707 6.9370152501377713E-01
3R_9722992_SNP T C 0.245 37 114 0.6993 6.8558302346289790E-01
3R_9723000_SNP T C 0.3247 50 104 0.9695 9.6844820865303094E-01
3R_9723001_SNP A G 0.4286 63 84 0.8184 8.1058029728187186E-01
3R_9723003_SNP T C 0.4257 63 85 0.6597 6.6408976394250430E-01
3R_9723022_SNP C G 0.07051 11 145 0.6683 6.6086214431241186E-01
3R_9723185_SNP A G 0.1437 23 137 0.2408 2.3142629216484645E-01
3R_9723188_SNP A G 0.4894 69 72 0.2134 1.8510434264410436E-01
3R_9723303_SNP T C 0.08553 13 139 0.3753 3.6832906851810099E-01
3R_9723404_SNP T C 0.06211 10 151 0.02505 2.2768867938153605E-02
3R_9723427_SNP T C 0.06494 10 144 0.3708 3.5663949719450971E-01
3R_9723510_SNP T C 0.1187 19 141 0.4384 4.3092146344433546E-01
3R_9723571_SNP G T 0.06918 11 148 0.6137 6.0576278781081083E-01
3R_9723587_DEL A TT 0.3669 51 88 0.6755 6.5311346878563536E-01
3R_9723620_SNP T A 0.07453 12 149 0.5486 5.4168774217852522E-01
3R_9723626_SNP C T 0.1538 24 132 0.6309 6.2015537953677180E-01
3R_9723638_SNP C G 0.4899 73 76 0.9103 9.0587127643067877E-01
3R_9723676_SNP C T 0.129 20 135 0.5308 5.2172090394466442E-01
3R_9723783_SNP T C 0.366 56 97 0.9214 9.1841015424580041E-01
3R_9723959_SNP A G 0.07097 11 144 0.3167 3.0510665901643241E-01
3R_9723960_SNP C T 0.07879 13 152 0.4614 4.5796243158976468E-01
3R_9724002_SNP C T 0.09816 16 147 0.4674 4.6632652417981402E-01
3R_9724061_SNP A C 0.25 39 117 0.02849 2.5547978360263356E-02
3R_9724105_SNP A C 0.2288 35 118 0.1372 1.2622540437231300E-01
3R_9724161_SNP C G 0.1062 17 143 0.8669 8.6401961033373509E-01
3R_9724177_SNP A G 0.351 53 98 0.2252 2.0978358764350602E-01
3R_9724201_SNP T C 0.125 20 140 0.2167 2.0674642947333344E-01
3R_9724220_DEL G GA 0.0719 11 142 0.007639 5.9636292344901832E-03
3R_9724223_SNP T A 0.4416 68 86 0.6381 6.2723912539628046E-01
3R_9724225_SNP C A 0.4314 66 87 0.561 5.4959956910060404E-01
3R_9724233_SNP T C 0.4437 67 84 0.5842 5.7080693525968540E-01
3R_9724237_SNP C T 0.4467 67 83 0.7229 7.1608101478739328E-01
3R_9724240_SNP A G 0.443 66 83 0.61 6.0721050349391203E-01
3R_9724251_SNP T A 0.125 20 140 0.05763 5.2261021392965921E-02
3R_9724257_SNP T G 0.129 20 135 0.05246 5.1380709204076204E-02
3R_9724260_SNP C T 0.1623 25 129 0.7506 7.4324103323179092E-01
3R_9724280_SNP T C 0.4747 75 83 0.5682 5.5989846103022578E-01
3R_9724300_SNP G C 0.09494 15 143 0.4988 4.8863717032868947E-01
3R_9724347_SNP T A 0.08176 13 146 0.1272 1.1911920458097680E-01
3R_9724468_SNP A C 0.09434 15 144 0.5709 5.6250417592736102E-01
3R_9724496_SNP G T 0.1019 16 141 0.2904 2.7713520544218051E-01
3R_9724503_SNP G A 0.3836 56 90 0.3075 2.8514596408885406E-01
3R_9724574_SNP A C 0.1313 21 139 0.09107 8.4131263365621822E-02
3R_9724644_SNP T G 0.2715 41 110 0.8406 8.3782215453946340E-01
3R_9724646_SNP T C 0.1358 22 140 0.8116 8.0902984506779230E-01
3R_9724697_SNP T C 0.1313 21 139 0.09107 8.4131263365621822E-02
3R_9724849_SNP T G 0.05455 9 156 0.4871 4.8378589223185797E-01
3R_9725180_SNP T A 0.06818 9 123 0.5483 5.2153757822138358E-01
3R_9725275_SNP A T 0.1875 30 130 0.4924 4.8491341574817715E-01
3R_9725348_SNP A C 0.06081 9 139 0.1164 1.4062185081766132E-01
3R_9725349_SNP T A 0.05442 8 139 0.1407 1.6569658005237831E-01
3R_9725435_SNP A C 0.1419 22 133 0.2199 2.0531371625045736E-01
3R_9725459_SNP A G 0.26 39 111 0.4042 3.8240313601835929E-01
3R_9725538_SNP A C 0.4189 62 86 0.4591 4.3720264725756353E-01
3R_9725617_SNP C T 0.2027 30 118 0.09532 7.8854482452504593E-02
3R_9725889_SNP A G 0.1392 22 136 0.9384 9.3738428621042014E-01
3R_9725921_SNP G C 0.1867 28 122 0.3134 2.9203982943577744E-01
3R_9725977_SNP A T 0.1538 24 132 0.4761 4.6352920411746679E-01
3R_9726020_DEL T TGATATT 0.1358 22 140 0.8253 8.2248872284934449E-01
3R_9726032_SNP A T 0.1329 21 137 0.601 5.9328854180769497E-01
3R_9726033_SNP A T 0.1375 22 138 0.5653 5.5898052218612482E-01
3R_9726036_INS TTGCAC T 0.142 23 139 0.7719 7.6824937662620629E-01
3R_9726051_SNP A C 0.125 20 140 0.5448 5.3697069172505107E-01
3R_9726102_DEL T TCAGAT 0.06135 10 153 0.2967 3.0724858643548247E-01
3R_9726115_SNP C T 0.06832 11 150 0.2113 2.0295822831682664E-01
3R_9726313_SNP T G 0.08974 14 142 0.6666 6.5982145015470128E-01
3R_9726491_SNP G A 0.1538 24 132 0.6868 6.7812334797207541E-01
3R_9726512_SNP G A 0.2585 38 109 0.6033 5.8635237927094530E-01
3R_9726514_DEL C GTT 0.22 33 117 0.7303 7.2126271623461968E-01
3R_9726526_SNP G A 0.2303 35 117 0.5406 5.2373366146468125E-01
3R_9726547_SNP T A 0.2273 35 119 0.8817 8.7732319913507406E-01
3R_9726662_SNP C T 0.1161 18 137 0.6621 6.5339602900559934E-01
3R_9726685_SNP T G 0.1592 25 132 0.6047 5.9534668976730565E-01
3R_9726696_SNP T A 0.2365 35 113 0.9895 9.8903928119218598E-01
3R_9726762_SNP C T 0.2123 31 115 0.4597 4.3632739621543815E-01
3R_9726798_SNP A G 0.07407 12 150 0.9226 9.2164112645315910E-01
3R_9726816_SNP G A 0.2603 38 108 0.5732 5.5221781817346216E-01
3R_9726821_SNP A G 0.4238 64 87 0.962 9.6079598851514403E-01
3R_9726824_SNP G C 0.2585 38 109 0.6656 6.4914443296411928E-01
3R_9726827_SNP A G 0.1623 25 129 0.7496 7.4224718694259839E-01
3R_9726829_DEL C CGTTTTAAAATAGGGAAAGTTAATATATAATATCATAAA 0.0625 10 150 0.9076 9.0568436165076371E-01
3R_9726849_SNP C T 0.2782 37 96 0.7326 7.1723128218000443E-01
3R_9726859_SNP G T 0.1901 27 115 0.8448 8.3838936909661932E-01
3R_9726872_SNP G A 0.06369 10 147 0.3645 3.5141058991557983E-01
3R_9726885_SNP T A 0.172 27 130 0.824 8.1904768689300400E-01
3R_9726899_SNP G A 0.1854 28 123 0.7839 7.7507909613165593E-01
3R_9726911_SNP A G 0.38 57 93 0.7486 7.3851883469869362E-01
3R_9726916_SNP A G 0.3973 58 88 0.5246 5.0153174363550079E-01
3R_9726934_INS AA A 0.3901 55 86 0.5734 5.4694187398987659E-01
3R_9726940_SNP T A 0.3987 61 92 0.7668 7.5920519417131593E-01
3R_9726964_SNP C A 0.3933 59 91 0.6439 6.3374068410748441E-01
3R_9726981_SNP G T 0.223 33 115 0.5354 5.1789497994383837E-01
3R_9726990_SNP A G 0.2282 34 115 0.4836 4.6439683571413359E-01
3R_9726999_SNP C G 0.2042 29 113 0.609 5.9181227814542692E-01
3R_9727000_SNP T C 0.2245 33 114 0.7277 7.1422467501001163E-01
3R_9727003_SNP C A 0.2282 34 115 0.4836 4.6439683571413359E-01
3R_9727009_SNP G C 0.1582 25 133 0.7107 7.0534174360176727E-01
3R_9727070_SNP T C 0.1447 22 130 0.9967 9.9656966081076337E-01
3R_9727074_SNP A T 0.3699 54 92 0.3567 3.3290156755399369E-01
3R_9727121_SNP T C 0.1132 18 141 0.8838 8.8145558228305154E-01
3R_9727161_SNP C A 0.1083 17 140 0.5695 5.6373910837167629E-01
3R_9727349_SNP A G 0.1074 16 133 0.4728 4.6437868525161174E-01
3R_9727425_SNP A G 0.1338 21 136 0.565 5.5585658380193448E-01
3R_9727470_SNP A G 0.2685 40 109 0.8041 7.9804624677860780E-01
3R_9727709_SNP T A 0.2467 37 113 0.6344 6.1962776244274054E-01
3R_9727780_SNP C G 0.05769 9 147 0.3365 3.2308837639958388E-01
3R_9727781_SNP G A 0.05128 8 148 0.2027 1.8965136484845213E-01
3R_9727800_SNP A C 0.3775 57 94 0.8162 8.1132859700055804E-01
3R_9728032_SNP C G 0.2464 34 104 0.5073 4.9257969778822641E-01
3R_9728038_SNP G T 0.2535 36 106 0.783 7.7527740890701835E-01
3R_9728067_SNP T G 0.2971 41 97 0.8893 8.9623454288691118E-01
3R_9728116_SNP C A 0.4545 65 78 0.4897 4.7018202728519598E-01
3R_9728125_SNP T C 0.223 33 115 0.5536 5.4372019228841018E-01
3R_9728192_SNP C G 0.2483 37 112 0.6166 6.0104218971481771E-01
3R_9728194_SNP G T 0.2397 35 111 0.5307 5.0887990248503445E-01
3R_9728221_SNP T C 0.4861 70 74 0.7078 6.9307364758994638E-01
3R_9728236_SNP G A 0.4966 73 74 0.6773 6.6368671570414184E-01
3R_9728277_INS TGCA T 0.4286 57 76 0.4638 4.4000232438428755E-01
3R_9728286_INS A ATCA 0.4932 72 74 0.5516 5.2990666742818804E-01
3R_9728293_SNP T G 0.4783 66 72 0.7412 7.2780475459301386E-01
3R_9728386_SNP G A 0.2569 37 107 0.9216 9.1769097561493151E-01
3R_9728402_SNP T A 0.3617 51 90 0.54 5.1022444210980844E-01
3R_9728704_SNP T C 0.1355 21 134 0.6872 6.7973765268609854E-01
3R_9728782_SNP G C 0.06452 10 145 0.0332 2.8088503866138557E-02
3R_9728941_SNP T C 0.3649 54 94 0.3649 3.4548861833837119E-01
3R_9729060_SNP G T 0.3082 45 101 0.143 1.2316224279629162E-01
3R_9729061_SNP A T 0.09677 15 140 0.156 1.4237058117407630E-01
3R_9729075_SNP T A 0.06369 10 147 0.3769 3.6384191723814974E-01
3R_9729077_SNP G A 0.1032 16 139 0.1785 1.6422122651040105E-01
3R_9729135_SNP G A 0.2848 45 113 0.2478 2.3657756756612747E-01
3R_9729153_SNP T A 0.2792 43 111 0.5012 4.8608651748952336E-01
3R_9729154_SNP C A 0.2821 44 112 0.5052 4.9250791789487247E-01
3R_9729178_SNP T A 0.3007 46 107 0.5829 5.6978591961775216E-01
3R_9729195_SNP T A 0.06369 10 147 0.4746 4.6163103518372961E-01
3R_9729209_SNP A T 0.2759 40 105 0.4788 4.5185928345199244E-01
3R_9729237_SNP T A 0.3026 46 106 0.8423 8.3555337254541651E-01
3R_9729297_SNP G A 0.4238 64 87 0.855 8.4886507491791541E-01
3R_9729312_SNP T C 0.4351 67 87 0.9721 9.7115129451346915E-01
3R_9729316_SNP C T 0.42 63 87 0.7733 7.6510684788955952E-01
3R_9729411_SNP T C 0.3784 56 92 0.957 9.5511271898039440E-01
3R_9729423_SNP A G 0.443 66 83 0.6051 5.8822067830144875E-01
3R_9729442_SNP C A 0.1126 17 134 0.1648 1.4859436995601139E-01
3R_9729456_SNP G C 0.2911 46 112 0.8048 8.0003104099649081E-01
3R_9729459_SNP G A 0.2885 45 111 0.7393 7.3289528110751312E-01
3R_9729480_SNP T G 0.3137 48 105 0.5315 5.1505981747717033E-01
3R_9729513_SNP T C 0.1733 26 124 0.1906 1.7433059616891933E-01
3R_9729534_SNP A G 0.2763 42 110 0.5304 5.4121750665005375E-01
3R_9729692_SNP G A 0.06329 10 148 0.4763 4.6478356500122653E-01
3R_9729893_SNP C T 0.06748 11 152 0.7525 7.4939069277478620E-01
3R_9729965_SNP T C 0.2119 32 119 0.6255 6.1084150567817286E-01
3R_9729980_SNP G C 0.1226 19 136 0.8866 8.8273310497418489E-01
3R_9729992_DEL AA A 0.4737 63 70 0.9416 9.3776686155422029E-01
3R_9730063_SNP C A 0.2053 31 120 0.5396 5.2402778946467010E-01
3R_9730106_SNP G A 0.2318 35 116 0.6135 6.0847454684088897E-01
3R_9730154_SNP A G 0.05096 8 149 0.8487 8.4453540291900886E-01
3R_9730205_SNP T A 0.06289 10 149 0.5866 5.7745047089798951E-01
3R_9730209_SNP C G 0.1905 28 119 0.5234 5.0383489321854336E-01
3R_9730227_SNP G A 0.3706 53 90 0.459 4.3181791425069571E-01
3R_9730303_SNP C A 0.1901 27 115 0.5817 5.6473599343089376E-01
3R_9730304_SNP A C 0.1825 25 112 0.4801 4.5865414510605951E-01
3R_9730330_SNP T A 0.1438 21 125 0.4139 3.8734503879185411E-01
3R_9730344_INS AGA A 0.1643 23 117 0.9248 9.1954068059578831E-01
3R_9730359_SNP A G 0.1032 16 139 0.9685 9.6745864377149726E-01
3R_9730378_DEL C TGTG 0.08387 13 142 0.6903 6.8287642528191117E-01
3R_9730383_SNP T G 0.3357 47 93 0.3488 3.2296021869805758E-01
3R_9730399_SNP T A 0.2109 31 116 0.4797 4.5825619101057036E-01
3R_9730402_SNP A T 0.0566 9 150 0.5844 5.7642045502024675E-01
3R_9730403_SNP A C 0.1818 28 126 0.9302 9.2813537018114678E-01
3R_9730415_SNP A T 0.2153 31 113 0.3161 2.9315593327335665E-01
3R_9730418_SNP A C 0.2055 30 116 0.3554 3.4074929972022971E-01
3R_9730422_SNP A G 0.223 33 115 0.3223 3.0195442818330853E-01
3R_9730440_SNP A T 0.22 33 117 0.3766 3.8780686977354917E-01
3R_9730454_DEL AGTTATGGG A 0.2148 32 117 0.302 2.8132336780101763E-01
3R_9730477_SNP C T 0.2105 32 120 0.9061 9.0215782298470837E-01
3R_9730478_SNP T C 0.4545 65 78 0.5814 5.6057788204474412E-01
3R_9730560_SNP C T 0.4437 63 79 0.4609 4.3651200528365652E-01
3R_9730683_SNP A T 0.08 12 138 0.2651 2.5558273823445643E-01
3R_9730704_SNP A T 0.0625 10 150 0.5398 5.3335353019725285E-01
3R_9730714_SNP G A 0.06329 10 148 0.8533 8.5128856588770296E-01
3R_9730860_SNP T C 0.1299 20 134 0.5592 5.4923162938778480E-01
3R_9731179_SNP C T 0.1013 16 142 0.5054 4.9353647896647068E-01
3R_9731207_SNP G C 0.05556 9 153 0.8117 8.0979333373634521E-01
3R_9731231_SNP G A 0.09434 15 144 0.7017 6.9494444833391644E-01
3R_9731277_SNP A T 0.4805 74 80 0.4372 4.2116718690825872E-01
3R_9731314_SNP C T 0.4079 62 90 0.3802 3.6349294571781732E-01
3R_9731337_SNP A G 0.06832 11 150 0.3691 3.5989950365039858E-01
3R_9731339_SNP T G 0.1871 29 126 0.8021 7.9460958796004844E-01
3R_9731421_SNP C A 0.0625 10 150 0.6422 6.3572446174567809E-01
3R_9731478_SNP T A 0.1203 19 139 0.5423 5.3176758726245155E-01
3R_9731505_SNP A C 0.2222 34 119 0.5636 5.5175314814960719E-01
3R_9731517_SNP T A 0.1126 17 134 0.7474 7.3740537709793119E-01
3R_9731694_SNP C A 0.0559 9 152 0.4894 4.8259933074361827E-01
3R_9731714_SNP G A 0.4172 63 88 0.7782 7.6830266572054218E-01
3R_9731770_SNP C T 0.3571 55 99 0.6748 6.6353450206535336E-01
3R_9731802_SNP A C 0.06832 11 150 0.7641 7.5979964885832485E-01
3R_9731868_SNP A G 0.07362 12 151 0.5918 5.8805258937573912E-01
3R_9731997_SNP G T 0.3117 48 106 0.5474 5.3312612925559577E-01
3R_9732031_SNP T C 0.0679 11 151 0.5215 5.1828289476266742E-01
3R_9732037_SNP T A 0.4581 71 84 0.9169 9.1404405314514037E-01
3R_9732042_SNP T C 0.3101 49 109 0.5959 5.8609756000803848E-01
3R_9732058_SNP C T 0.3161 49 106 0.6497 6.3899098707408686E-01
3R_9732060_SNP T C 0.3121 49 108 0.6 5.8905379251715617E-01
3R_9732125_SNP C G 0.4172 63 88 0.8756 8.7058871069531452E-01
3R_9732135_SNP A G 0.4768 72 79 0.8643 8.5936756762824074E-01
3R_9732160_SNP A G 0.06211 10 151 0.5992 5.9216916771965400E-01
3R_9732422_SNP G C 0.1039 16 138 0.06772 5.9168770286278295E-02
3R_9732489_SNP A C 0.05556 9 153 0.1557 1.4930859175505529E-01
3R_9732685_SNP G A 0.06329 10 148 0.5251 5.1413074570300699E-01
3R_9732752_SNP A T 0.2836 38 96 0.4569 4.2141759024695502E-01
3R_9732941_SNP T C 0.2026 31 122 0.3777 3.6251992501506558E-01
3R_9733058_SNP G C 0.2877 42 104 0.8955 8.8995221293384152E-01
3R_9733090_INS CGGCGGCCTCATC C 0.4792 69 75 0.749 7.4130148181272537E-01
3R_9733139_SNP G A 0.3245 49 102 0.0739 6.4086856346825677E-02
3R_9733229_SNP C A 0.4589 67 79 0.3808 3.6693209256426129E-01
3R_9733360_SNP A G 0.06173 10 152 0.7622 7.5913080177492454E-01
3R_9733522_SNP A G 0.4054 60 88 0.665 6.5073928336245701E-01
3R_9733699_INS TCG T 0.2857 42 105 0.1847 1.6678232377282365E-01
3R_9733705_SNP G C 0.3046 46 105 0.1239 1.1122919927159469E-01
3R_9733756_SNP A C 0.06 9 141 0.7851 7.7662789953695655E-01
3R_9733839_SNP A G 0.1169 18 136 0.4239 4.0965020481174530E-01
3R_9733857_SNP T C 0.1795 28 128 0.1155 1.0652061650899880E-01
3R_9733911_SNP T A 0.2632 40 112 0.5243 5.1241497982786977E-01
3R_9733964_SNP T C 0.08696 14 147 0.3917 3.8286265661680685E-01
3R_9734043_SNP G A 0.4474 68 84 0.532 5.1712942117924254E-01
3R_9734063_SNP A G 0.3067 46 104 0.423 4.0271812692484543E-01
3R_9734074_SNP C T 0.1871 29 126 0.5369 5.2460533586199509E-01
3R_9734384_SNP A G 0.1361 20 127 0.6839 6.7893227399048239E-01
3R_9734394_SNP T C 0.09677 15 140 0.3017 2.8617976746539042E-01
3R_9734414_SNP T C 0.2819 42 107 0.7257 7.1359668603419157E-01
3R_9734456_SNP T G 0.4615 66 77 0.4671 4.4130770271591313E-01
3R_9734459_SNP G T 0.07143 11 143 0.6094 5.9867161517016521E-01
3R_9734462_DEL T TT 0.4898 72 75 0.6958 6.8081643264101954E-01
3R_9734491_SNP A G 0.4932 72 74 0.9144 9.1082649113306413E-01
3R_9734594_SNP A C 0.1911 30 127 0.4125 4.0178640087208906E-01
3R_9734597_SNP C A 0.4122 61 87 0.9018 8.9681181907995133E-01
3R_9734599_SNP G A 0.07975 13 150 0.7371 7.3361099138264585E-01
3R_9734624_SNP G A 0.06875 11 149 0.3601 3.5064317743341644E-01
3R_9734647_SNP A T 0.05696 9 149 0.3684 3.5599172930039158E-01
3R_9734715_SNP A G 0.1582 25 133 0.1922 1.8088328892842354E-01
3R_9734733_SNP T C 0.3636 56 98 0.6711 6.6042120026953621E-01
3R_9734794_DEL A TG 0.1234 19 135 0.2425 2.2540870952811831E-01
3R_9734838_SNP C T 0.05488 9 155 0.9382 9.3755719469924248E-01
3R_9734863_SNP G A 0.2548 40 117 0.7506 7.4295640160533916E-01
3R_9735036_SNP T C 0.4834 73 78 0.5043 4.8706297857246472E-01
3R_9735037_SNP T C 0.07362 12 151 0.1491 1.4393120995708408E-01
3R_9735057_SNP A G 0.1375 22 138 0.2937 2.8319294260134720E-01
3R_9735111_SNP A G 0.4901 74 77 0.9438 9.4161531766890694E-01
3R_9735139_SNP G A 0.4832 72 77 0.8704 8.6390239894835807E-01
3R_9735141_SNP G A 0.4765 71 78 0.8199 8.1097760707851940E-01
3R_9735264_SNP T C 0.2434 37 115 0.4649 4.4747542957662956E-01
3R_9735271_SNP C G 0.2303 35 117 0.3604 3.3988319267247258E-01
3R_9735397_DEL C CACCCC 0.3901 55 86 0.3802 3.8641346136215959E-01
3R_9735553_SNP A G 0.07975 13 150 0.1437 1.3850979353750759E-01
3R_9735592_SNP G T 0.2645 41 114 0.9595 9.5822951161249437E-01
3R_9735597_SNP G T 0.1698 27 132 0.6601 6.5206403232189403E-01
3R_9735648_DEL A ACAGGGGTCGCACAATACC 0.3973 58 88 0.4609 4.7378452885227551E-01
3R_9735710_SNP T C 0.05806 9 146 0.7196 7.1304007550989024E-01
3R_9735733_SNP A G 0.2671 39 107 0.5913 5.9383219315047309E-01
3R_9735857_SNP A G 0.06369 10 147 0.3732 3.5925158101061705E-01
3R_9735935_SNP T C 0.1765 27 126 0.9758 9.7480851066206253E-01
3R_9735938_SNP A C 0.1266 20 138 0.3528 3.4101715169033653E-01
3R_9736051_SNP C T 0.06135 10 153 0.3089 3.0247068426989920E-01
3R_9736115_SNP A G 0.4967 75 76 0.5472 5.3075752904804419E-01
3R_9736188_SNP G A 0.06452 10 145 0.6517 6.4269049951215351E-01
3R_9736191_SNP C A 0.06173 10 152 0.9725 9.7207704392355609E-01
3R_9736200_SNP T A 0.38 57 93 0.4247 4.1049623737540164E-01
3R_9736204_INS GG G 0.4493 62 76 0.4158 3.8158182110167116E-01
3R_9736212_SNP C A 0.3542 51 93 0.5262 5.0149542864449281E-01
3R_9736274_SNP A C 0.075 12 148 0.9387 9.3779159837356030E-01
3R_9736294_DEL A ACAAAGATGGATACTGGA 0.2671 39 107 0.09371 7.8587271499887035E-02
3R_9736318_SNP A C 0.2708 39 105 0.08666 7.0754118334901736E-02
3R_9736324_INS AA A 0.4203 58 80 0.5221 4.9243661422222185E-01
3R_9736327_SNP A T 0.2207 32 113 0.1145 9.5568639357060947E-02
3R_9736333_SNP G A 0.07595 12 146 0.2023 1.9284213644656434E-01
3R_9736347_SNP A T 0.2721 40 107 0.06038 4.8465682541585432E-02
3R_9736374_DEL A ATTTAAACTATAATACA 0.06173 10 152 0.06773 6.3339112414419030E-02
3R_9736405_SNP T A 0.3904 57 89 0.5662 5.5263657396242161E-01
3R_9736411_SNP G T 0.06289 10 149 0.9912 9.9108790978577932E-01
3R_9736463_SNP C T 0.3904 57 89 0.9076 9.0259008158000875E-01
3R_9736497_INS C CC 0.4265 58 78 0.4981 4.9469128232772996E-01
3R_9736520_SNP C A 0.05521 9 154 0.5126 5.0679693869586417E-01
3R_9736539_SNP T C 0.05556 9 153 0.9617 9.6109610586579031E-01
3R_9736544_SNP A G 0.3836 56 90 0.5098 4.8971786726737365E-01
3R_9736595_SNP T C 0.2148 32 117 0.4347 4.1041929600062621E-01
3R_9736604_SNP A G 0.1203 19 139 0.02384 2.1435222999975058E-02
3R_9736703_SNP G C 0.1806 28 127 0.04607 4.1301957597794980E-02
3R_9736777_SNP G A 0.3775 57 94 0.7366 7.2837777014135874E-01
3R_9736797_SNP T C 0.07742 12 143 0.1913 1.8011953887344478E-01
3R_9736887_SNP T G 0.05128 8 148 0.3535 3.4364357016601121E-01
3R_9737195_SNP G T 0.375 57 95 0.2029 1.8566105989915815E-01
3R_9737390_SNP C G 0.3154 47 102 0.444 4.2143097112992667E-01
3R_9737444_SNP A G 0.1049 17 145 0.5589 5.5366562628375204E-01
3R_9737515_SNP C T 0.09375 15 145 0.5715 5.6402846703753207E-01
3R_9737584_SNP A G 0.3034 44 101 0.7548 7.4668482631996269E-01
3R_9737598_INS AGC G 0.0875 14 146 0.4379 4.6069658329682539E-01
3R_9737604_MNP ACA TTG 0.08176 13 146 0.4607 4.8171702805510097E-01
3R_9737634_SNP G T 0.1818 28 126 0.7536 7.4553320493184039E-01
3R_9737639_SNP A G 0.1818 28 126 0.9705 9.6939654351933624E-01
3R_9737951_SNP A G 0.4837 74 79 0.4276 4.1276213637055215E-01
3R_9738110_SNP A C 0.05625 9 151 0.6384 6.3630454909435674E-01
3R_9738114_SNP G T 0.125 18 126 0.5493 5.3209232702548759E-01
3R_9738138_SNP G A 0.156 22 119 0.9249 9.2176729155963455E-01
3R_9738280_SNP C T 0.457 69 82 0.7063 7.0106552654492971E-01
3R_9738304_SNP C T 0.4527 67 81 0.9248 9.2164760674264679E-01
3R_9738315_SNP T C 0.1267 19 131 0.4969 4.8098404026462005E-01
3R_9738602_SNP A G 0.1569 24 129 0.4992 4.8177534038679282E-01
3R_9738633_SNP T G 0.1667 26 130 0.5192 5.0621833803652916E-01
3R_9738642_SNP G T 0.1401 22 135 0.9147 9.1236279639169149E-01
3R_9738680_SNP A G 0.2966 43 102 0.4398 4.1221522009561273E-01
3R_9738685_SNP A T 0.4527 67 81 0.4593 4.4263309052300692E-01
3R_9738698_SNP A C 0.05128 8 148 0.2202 2.0817285008528519E-01
3R_9738701_SNP T C 0.26 39 111 0.3694 3.5078479109599425E-01
3R_9738709_INS TT T 0.1119 16 127 0.2635 2.3066254327482716E-01
3R_9738714_SNP T C 0.05063 8 150 0.8017 7.9651634828113149E-01
3R_9738720_SNP C A 0.2585 38 109 0.2989 2.7474921952128684E-01
3R_9738721_SNP A T 0.2703 40 108 0.2952 2.7280879092333421E-01
3R_9738725_SNP A G 0.4901 74 77 0.1956 1.8320455038113925E-01
3R_9738735_SNP G C 0.05072 7 131 0.9311 9.2614258657424575E-01
3R_9738773_SNP A G 0.1203 16 117 0.1976 1.6737342280514822E-01
3R_9738774_SNP A G 0.05769 9 147 0.7097 7.0054345665992668E-01
3R_9738792_SNP C G 0.3147 45 98 0.3788 3.7860623015638450E-01
3R_9738828_SNP G A 0.1429 22 132 0.2323 2.1861897398260055E-01
3R_9738831_SNP T C 0.1104 17 137 0.8973 8.9525973554067961E-01
3R_9738851_SNP T C 0.4467 67 83 0.4216 4.0401183594131262E-01
3R_9738863_SNP C T 0.06748 11 152 0.7288 7.2524143253295592E-01
3R_9738903_SNP A G 0.0679 11 151 0.7316 7.2734758447901593E-01
3R_9738955_SNP C T 0.06329 10 148 0.8212 8.2293266013549726E-01
3R_9739012_SNP G C 0.05625 9 151 0.5869 5.8388953300985835E-01
3R_9739024_SNP C T 0.05556 9 153 0.3059 2.9943038577716685E-01
3R_9739095_SNP T A 0.08228 13 145 0.9275 9.2582124645440267E-01
3R_9739106_SNP C G 0.06832 11 150 0.5897 6.1719127891031145E-01
3R_9739220_DEL G GCA 0.05128 8 148 0.08794 8.0660596500293544E-02
3R_9739246_SNP G T 0.4934 75 77 0.9226 9.2014153608966975E-01
3R_9739433_SNP T C 0.245 37 114 0.8271 8.2166951259783960E-01
3R_9739533_SNP C A 0.3425 50 96 0.9456 9.4296864676994963E-01
3R_9739595_SNP G C 0.4013 61 91 0.2959 2.8199304813845216E-01
3R_9739796_SNP A G 0.09317 15 146 0.4895 4.8229239518709066E-01
3R_9739838_SNP A T 0.3267 49 101 0.6348 6.2011837258967639E-01
3R_9739844_SNP C T 0.3311 50 101 0.5687 5.5161183827946214E-01
3R_9739856_SNP G A 0.3826 57 92 0.187 1.6564424813770662E-01
3R_9739904_SNP A G 0.08696 14 147 0.5449 5.3833556927432247E-01
3R_9739929_SNP T G 0.2313 34 113 0.411 3.8959971724280262E-01
3R_9739949_SNP A G 0.1187 19 141 0.7642 7.5969314717452663E-01
3R_9739997_SNP C G 0.08861 14 144 0.09926 9.3454700325337758E-02
3R_9740069_SNP A G 0.05031 8 151 0.02901 2.7263574163199626E-02
3R_9740089_SNP T C 0.1975 31 126 0.3821 3.7065650612544454E-01
3R_9740575_SNP A C 0.2919 47 114 0.6511 6.4487535393366280E-01
3R_9740613_SNP G A 0.4967 76 77 0.4992 4.8427043492129473E-01
3R_9740632_SNP A G 0.4899 73 76 0.5314 5.2331800050632760E-01
3R_9740636_SNP C T 0.3245 49 102 0.5222 5.0657270282624833E-01
3R_9740638_SNP C A 0.1192 18 133 0.8836 8.7923875924998218E-01
3R_9740640_SNP G C 0.4967 76 77 0.4709 4.5386085072160276E-01
3R_9740645_SNP T G 0.483 71 76 0.281 2.6075631103498420E-01
3R_9740665_SNP G C 0.3467 52 98 0.7332 7.2390759283216077E-01
3R_9740666_SNP T G 0.1824 29 130 0.5343 5.2689975973698511E-01
3R_9740675_SNP C T 0.3446 51 97 0.5659 5.5116748267791049E-01
3R_9740676_SNP A T 0.3423 51 98 0.6981 6.8525336889781507E-01
3R_9740708_SNP T A 0.1074 16 133 0.8741 8.6883612017136169E-01
3R_9740737_SNP G A 0.2194 34 121 0.8931 8.8984986607272276E-01
3R_9740779_SNP A T 0.2727 42 112 0.9464 9.4491298962015180E-01
3R_9740919_SNP C T 0.05556 9 153 0.8186 8.1628756940216207E-01
3R_9740958_SNP C T 0.3553 54 98 0.9271 9.2455551214620535E-01
3R_9741081_SNP A T 0.4459 66 82 0.2328 2.1864698451303999E-01
3R_9741211_SNP T C 0.4161 62 87 0.1776 1.6699345024346612E-01
3R_9741347_SNP T G 0.09211 14 138 0.3515 3.3490354215496476E-01
3R_9741368_SNP C G 0.05063 8 150 0.4629 4.5178556162959527E-01
3R_9741369_SNP T C 0.05096 8 149 0.634 6.2458994027199510E-01
3R_9741436_SNP G T 0.2267 34 116 0.4378 4.1774217397885471E-01
3R_9741447_SNP C T 0.07643 12 145 0.7609 7.7186950619966077E-01
3R_9741473_SNP G T 0.09589 14 132 0.5395 5.2134415699518777E-01
3R_9741481_SNP A G 0.3357 47 93 0.4167 3.9284013653352734E-01
3R_9741525_SNP C T 0.1181 17 127 0.7316 7.2002369859111270E-01
3R_9741561_SNP A G 0.1241 18 127 0.6859 6.7363917811448326E-01
3R_9741578_SNP G T 0.125 18 126 0.6772 6.6370491657490605E-01
3R_9741580_SNP A G 0.1181 17 127 0.7316 7.2002369859111270E-01
3R_9741581_SNP A C 0.09353 13 126 0.4374 4.1373546353554480E-01
3R_9741583_SNP C G 0.1056 15 127 0.4868 4.6502725674129319E-01
3R_9741611_SNP G A 0.1259 18 125 0.7603 7.5091547294263816E-01
3R_9741638_SNP C T 0.06897 10 135 0.6654 6.6038284768519429E-01
3R_9741651_SNP T C 0.4552 66 79 0.2049 1.8439862459815415E-01
3R_9741652_SNP A G 0.0625 9 135 0.4505 4.3231969129097747E-01
3R_9741755_SNP G T 0.1039 16 138 0.4421 4.3105436067187808E-01
3R_9741771_DEL GG G 0.3333 48 96 0.7936 7.8476612285580916E-01
3R_9741784_SNP C A 0.1962 31 127 0.4831 4.7217249345071044E-01
3R_9741805_SNP T C 0.1948 30 124 0.3995 3.8387966544901075E-01
3R_9741948_SNP C T 0.2697 41 111 0.3875 3.7034544202718955E-01
3R_9741971_SNP T C 0.172 27 130 0.6744 6.6670125470507124E-01
3R_9742024_SNP A G 0.4395 69 88 0.9451 9.4350835616002016E-01
3R_9742041_SNP T A 0.05031 8 151 0.09781 9.2001852277646679E-02
3R_9742094_SNP G C 0.07801 11 130 0.9785 9.7731691324138226E-01
3R_9742108_SNP T C 0.1898 26 111 0.6953 6.7822172286003657E-01
3R_9742328_SNP A G 0.05063 8 150 0.4171 4.0633283814730736E-01
3R_9742433_SNP T C 0.1062 17 143 0.8701 8.6727291365849046E-01
3R_9742460_SNP G A 0.06452 10 145 0.4833 4.6938422165180116E-01
3R_9742463_SNP A T 0.06173 10 152 0.5893 5.8316942781571224E-01
3R_9742482_SNP T G 0.06211 10 151 0.587 5.7971704671821622E-01
3R_9742491_SNP G C 0.06173 10 152 0.5893 5.8316942781571224E-01
3R_9742549_SNP G A 0.1187 19 141 0.7202 7.1561915280771560E-01
3R_9742551_SNP G T 0.1187 19 141 0.7202 7.1561915280771560E-01
3R_9742558_DEL G GCCCTTAG 0.08333 12 132 0.6269 6.0793477017569575E-01
3R_9742814_SNP A G 0.1026 16 140 0.1101 1.3687206249713191E-01
3R_9742838_SNP G A 0.2129 33 122 0.3135 2.9811172798930197E-01
3R_9743105_SNP G C 0.1722 26 125 0.8511 8.4449999432110168E-01
3R_9743361_SNP G A 0.4771 73 80 0.3605 3.4657704849032944E-01
3R_9743367_SNP C T 0.3191 45 96 0.7982 7.8775804654811732E-01
3R_9743396_SNP C T 0.2603 38 108 0.7557 7.4560470280011448E-01
3R_9743398_SNP G A 0.3265 48 99 0.8633 8.5724448621751226E-01
3R_9743405_DEL C CTGG 0.2256 30 103 0.776 7.6125035004074704E-01
3R_9743448_SNP A C 0.0641 10 146 0.6389 6.2907869837181352E-01
3R_9743530_SNP A G 0.0559 9 152 0.7514 7.4751330747191735E-01
3R_9743539_SNP C T 0.1818 28 126 0.8321 8.2951766850920783E-01
3R_9743756_SNP A G 0.08696 14 147 0.5445 5.3789136245750580E-01
3R_9743789_SNP G C 0.2148 32 117 0.4355 4.1675615555625900E-01
3R_9743821_SNP A G 0.15 24 136 0.8098 8.0633949392295867E-01
3R_9743866_SNP A T 0.4082 60 87 0.7727 7.6155869131540954E-01
3R_9743867_SNP A C 0.4138 60 85 0.9764 9.7519352532920178E-01
3R_9743884_SNP T C 0.4054 60 88 0.8843 8.7909740989170759E-01
3R_9743901_SNP A C 0.2105 32 120 0.898 8.9422839312188018E-01
3R_9743913_SNP G T 0.07453 12 149 0.2092 2.0155127994981026E-01
3R_9743944_SNP T C 0.2013 30 119 0.9672 9.6579799227175522E-01
3R_9743971_SNP A T 0.2166 34 123 0.909 9.1225455305136327E-01
3R_9743979_SNP T C 0.2208 34 120 0.4909 4.7591092518983724E-01
3R_9743984_SNP T A 0.06329 10 148 0.704 6.9717704309665507E-01
3R_9743995_SNP A C 0.2308 33 110 0.6983 6.8255520205875131E-01
3R_9744008_SNP C A 0.2 28 112 0.6205 6.0035641646432580E-01
3R_9744009_SNP A T 0.2069 30 115 0.7387 7.2620325282824671E-01
3R_9744011_SNP T A 0.2055 30 116 0.7263 7.1401400291189598E-01
3R_9744012_SNP C T 0.1522 21 117 0.9495 9.4631875368655305E-01
3R_9744018_SNP G A 0.4697 62 70 0.6475 6.2208504367934603E-01
3R_9744020_SNP G T 0.1449 20 118 0.9443 9.4058047753913565E-01
3R_9744021_SNP A T 0.3897 53 83 0.7216 7.0313945978715098E-01
3R_9744027_SNP A T 0.1944 28 116 0.7525 7.3989958153138202E-01
3R_9744030_SNP T G 0.08333 13 143 0.8074 8.0168355941611502E-01
3R_9744032_SNP C T 0.1859 29 127 0.7027 6.9402981324259583E-01
3R_9744035_SNP G A 0.0559 9 152 0.9357 9.3489488121775155E-01
3R_9744036_SNP A T 0.05 8 152 0.8396 8.3663164642121002E-01
3R_9744051_DEL T TAT 0.2597 40 114 0.5852 5.7322381056589766E-01
3R_9744055_DEL A AT 0.0559 9 152 0.8289 8.2630480400191386E-01
3R_9744056_SNP C T 0.1931 28 117 0.812 8.0823344639881567E-01
3R_9744059_SNP A G 0.1899 30 128 0.7527 7.5288496480198464E-01
3R_9744077_SNP G A 0.3836 56 90 0.8047 7.9753313063315923E-01
3R_9744088_SNP T G 0.1731 27 129 0.2391 2.3317628591020290E-01
3R_9744091_SNP G A 0.06173 10 152 0.6886 6.8462344085325788E-01
3R_9744094_SNP G A 0.4336 62 81 0.9849 9.8390733354728055E-01
3R_9744130_SNP A G 0.1513 23 129 0.08839 1.1123478867551317E-01
3R_9744162_SNP T C 0.08917 14 143 0.774 7.6795561906890220E-01
3R_9744164_SNP A G 0.07237 11 141 0.46 4.4760562692348160E-01
3R_9744195_SNP A G 0.05769 9 147 0.5042 5.0124626700164299E-01
3R_9744199_SNP A C 0.07051 11 145 0.8132 8.0780032577314131E-01
3R_9744233_SNP T C 0.05625 9 151 0.4157 4.0715493378180156E-01
3R_9744239_SNP G T 0.06536 10 143 0.963 9.6159887021487112E-01
3R_9744246_SNP A G 0.1275 19 130 0.7893 7.8005355078166272E-01
3R_9744268_SNP A G 0.1299 20 134 0.8401 8.4014980152686625E-01
3R_9744278_SNP T G 0.06536 10 143 0.8531 8.4807358684239043E-01
3R_9744317_SNP G C 0.1111 17 136 0.4965 4.8352732277120780E-01
3R_9744430_SNP A C 0.106 16 135 0.5159 5.0234406444383484E-01
3R_9744453_SNP T A 0.1447 22 130 0.9055 9.0210665742789198E-01
3R_9744520_SNP A G 0.05031 8 151 0.407 3.9626274638136716E-01
3R_9744535_SNP C T 0.05844 9 145 0.7897 7.8599924398817411E-01
3R_9744566_SNP A T 0.3427 49 94 0.4184 3.9200048897880468E-01
3R_9744599_DEL G GG 0.2746 39 103 0.2545 2.3012618351310976E-01
3R_9744669_SNP C A 0.305 43 98 0.7194 7.0309140723072727E-01
3R_9744834_SNP G C 0.05696 9 149 0.8587 8.5540327456238785E-01
3R_9744948_SNP A C 0.2342 37 121 0.8104 8.0599790603574206E-01
3R_9745072_SNP T C 0.05031 8 151 0.407 3.9626274638136716E-01
3R_9745077_SNP C T 0.08075 13 148 0.3719 3.6307486096664709E-01
3R_9745093_SNP A G 0.05031 8 151 0.407 3.9626274638136716E-01
3R_9745128_SNP A G 0.4248 65 88 0.9075 9.0434796325525868E-01
3R_9745141_SNP G T 0.4248 65 88 0.8103 8.0326168147936183E-01
3R_9745146_SNP C A 0.4371 66 85 0.8214 8.1383357569945614E-01
3R_9745185_SNP C G 0.1711 26 126 0.7131 7.0220147312280412E-01
3R_9745198_SNP A T 0.1867 28 122 0.8644 8.5822293933914973E-01
3R_9745241_SNP A C 0.3484 54 101 0.3678 3.5182123102313190E-01
3R_9745283_SNP A G 0.1933 29 121 0.7922 7.8307879220968823E-01
3R_9745514_SNP G A 0.05031 8 151 0.407 3.9626274638136716E-01
3R_9745579_SNP G C 0.4964 68 69 0.6515 6.2565893270312456E-01
3R_9745604_SNP T A 0.4933 74 76 0.7092 6.9699810369141524E-01
3R_9745605_SNP C G 0.2857 42 105 0.3688 3.4736353357311722E-01
3R_9745635_SNP T G 0.1056 17 144 0.8005 7.9730842161551063E-01
3R_9745999_SNP G C 0.05455 9 156 0.3101 3.0639126681745965E-01
3R_9746172_SNP T C 0.2781 42 109 0.6364 6.2648383724927803E-01
3R_9746254_SNP C A 0.4027 60 89 0.6544 6.3988663826709036E-01
3R_9746318_SNP T G 0.2566 39 113 0.3994 3.8092105826841127E-01
3R_9746331_SNP G A 0.05096 8 149 0.4272 4.1463136760855501E-01
3R_9746383_SNP A T 0.05063 8 150 0.3104 2.9782638831636643E-01
3R_9746387_SNP A G 0.05732 9 148 0.3344 3.2604671644897742E-01
3R_9746389_SNP A T 0.05096 8 149 0.3905 3.7887277245223872E-01
3R_9746417_INS TG A 0.1579 24 128 0.8245 8.1782664893371182E-01
3R_9746419_SNP A G 0.1634 25 128 0.8751 8.7066159160224643E-01
3R_9746460_SNP G A 0.1842 28 124 0.07641 6.5384539060417968E-02
3R_9746461_DEL T TC 0.1438 22 131 0.7731 7.6529195785945925E-01
3R_9746469_SNP A C 0.1076 17 141 0.09303 8.8196797791946113E-02
3R_9746471_DEL A AGCTATAC 0.1438 22 131 0.7731 7.6529195785945925E-01
3R_9746483_DEL T TTTG 0.1139 18 140 0.2563 2.4550615229043715E-01
3R_9746491_DEL T AA 0.1154 18 138 0.244 2.3293468844298204E-01
3R_9746494_SNP A T 0.1218 19 137 0.1877 1.7672742596328739E-01
3R_9746501_DEL T TCCTTTGACATAT 0.1032 16 139 0.3569 3.4282592086595032E-01
3R_9746515_INS TCATTA T 0.1382 21 131 0.517 5.0294447899064099E-01
3R_9746520_SNP A C 0.1316 20 132 0.5594 5.4623331484461835E-01
3R_9746524_SNP A C 0.1382 21 131 0.7492 7.3977885268319765E-01
3R_9746526_INS ATAC T 0.1438 22 131 0.7731 7.6529195785945925E-01
3R_9746529_SNP T C 0.14 21 129 0.7576 7.4706829656378637E-01
3R_9746531_SNP C T 0.3822 60 97 0.2431 2.3467566611516300E-01
3R_9746541_SNP A G 0.1382 21 131 0.7342 7.2454136097997290E-01
3R_9746547_SNP A C 0.1457 22 129 0.6985 6.8696954226297025E-01
3R_9746553_SNP G A 0.1438 22 131 0.7247 7.1522471312671376E-01
3R_9746560_SNP A T 0.1494 23 131 0.7276 7.1915856246967713E-01
3R_9746566_SNP C T 0.1382 21 131 0.6096 5.9591002131972237E-01
3R_9746571_INS TAAAGACGCT T 0.1494 23 131 0.7276 7.1915856246967713E-01
3R_9746575_INS GACCCTTAAG A 0.1329 21 137 0.3032 2.9134477860651820E-01
3R_9746579_SNP T A 0.1494 23 131 0.7276 7.1915856246967713E-01
3R_9746581_SNP G T 0.1382 21 131 0.74 7.4718731987327947E-01
3R_9746584_SNP T C 0.1494 23 131 0.7276 7.1915856246967713E-01
3R_9746593_SNP A C 0.1494 23 131 0.7276 7.1915856246967713E-01
3R_9746595_SNP T A 0.1494 23 131 0.7276 7.1915856246967713E-01
3R_9746598_INS CAT G 0.1494 23 131 0.7276 7.1915856246967713E-01
3R_9746601_SNP T A 0.1494 23 131 0.7276 7.1915856246967713E-01
3R_9746603_SNP A G 0.1438 22 131 0.7731 7.6529195785945925E-01
3R_9746604_SNP T C 0.1438 22 131 0.7731 7.6529195785945925E-01
3R_9746606_SNP T C 0.1438 22 131 0.7731 7.6529195785945925E-01
3R_9746607_SNP A C 0.1457 22 129 0.7722 7.6286062650077635E-01
3R_9746614_SNP C T 0.1438 22 131 0.7731 7.6529195785945925E-01
3R_9746618_SNP T G 0.1275 19 130 0.6416 6.3034204771097979E-01
3R_9746619_SNP A C 0.1325 20 131 0.5591 5.4404685069835157E-01
3R_9746620_INS TC T 0.1325 20 131 0.5591 5.4404685069835157E-01
3R_9746623_SNP G C 0.1325 20 131 0.5591 5.4404685069835157E-01
3R_9746624_SNP C A 0.1325 20 131 0.5591 5.4404685069835157E-01
3R_9746631_SNP T A 0.1447 22 130 0.7853 7.7730387799598388E-01
3R_9746641_SNP A T 0.1389 20 124 0.5909 5.7623988973691764E-01
3R_9746642_SNP T G 0.1342 20 129 0.5637 5.4708923340824778E-01
3R_9746649_SNP T C 0.1513 23 129 0.7543 7.4570708839037469E-01
3R_9746652_SNP T C 0.1438 22 131 0.7731 7.6529195785945925E-01
3R_9746729_SNP C A 0.3933 59 91 0.226 2.0627262383151945E-01
3R_9746730_SNP G A 0.381 56 91 0.2539 2.2928689881206865E-01
3R_9746808_SNP T A 0.4295 64 85 0.9055 9.0154162081622990E-01
3R_9747191_SNP T C 0.1161 18 137 0.03576 3.0726694794709263E-02
3R_9747293_SNP G T 0.1154 18 138 0.285 3.1909574971797283E-01
3R_9747358_DEL T TCCCCAT 0.2789 41 106 0.5472 5.3659932222004547E-01
3R_9747375_SNP A G 0.05556 9 153 0.5231 5.1738662411513681E-01
3R_9747463_SNP A C 0.0679 11 151 0.9914 9.9132587107027981E-01
3R_9747608_SNP T A 0.281 43 110 0.3237 3.0658624421033809E-01
3R_9747661_SNP A T 0.05096 8 149 0.5561 5.4548245503498483E-01
3R_9747663_SNP A G 0.1611 24 125 0.5534 5.3548237923950692E-01
3R_9747674_SNP A T 0.1678 25 124 0.6071 5.9070811789205857E-01
3R_9747675_SNP C T 0.1824 29 130 0.459 4.4929309912526638E-01
3R_9747677_SNP C T 0.1835 29 129 0.4665 4.5549576341603293E-01
3R_9747684_SNP A T 0.1689 25 123 0.5371 5.1722647798258414E-01
3R_9747711_SNP T A 0.1056 17 144 0.9901 9.8989728127537091E-01
3R_9747775_SNP T G 0.1375 22 138 0.9327 9.3155562407383352E-01
3R_9747786_SNP C T 0.3758 56 93 0.2403 2.1708301517979312E-01
3R_9747802_SNP T A 0.09434 15 144 0.2801 2.7178305083073884E-01
3R_9747829_SNP G T 0.07595 12 146 0.09595 9.4759880050864997E-02
3R_9747974_DEL A CCCCGCACCACGCAT 0.05882 9 144 0.6276 6.1563501633772710E-01
3R_9748070_SNP C G 0.1382 21 131 0.09758 8.7257329664898520E-02
3R_9748163_SNP T G 0.3851 57 91 0.6446 6.3109721267203578E-01
3R_9748173_SNP C G 0.3684 56 96 0.6275 6.1667720045914987E-01
3R_9748271_SNP C G 0.109 17 139 0.1927 1.8009492609260702E-01
3R_9748395_SNP A C 0.1154 18 138 0.972 9.7118457418083048E-01
3R_9748408_SNP G C 0.4145 63 89 0.946 9.4391811583196639E-01
3R_9748438_SNP G C 0.2877 42 104 0.1779 1.5536787235828753E-01
3R_9748446_SNP T C 0.4626 68 79 0.145 1.2367370159347979E-01
3R_9748454_SNP A G 0.1975 31 126 0.7754 7.7019019923642662E-01
3R_9748475_SNP A G 0.4218 62 85 0.3689 3.4276651154542037E-01
3R_9748476_SNP T G 0.411 60 86 0.4373 4.1413633447564802E-01
3R_9748518_SNP T C 0.3709 56 95 0.8303 8.2501713320825432E-01
3R_9748684_SNP G T 0.2467 37 113 0.3026 2.8128581857913315E-01
3R_9748699_SNP T A 0.2467 37 113 0.4207 4.0024354358260139E-01
3R_9748700_SNP G T 0.4257 63 85 0.01978 1.3927456487410157E-02
3R_9748705_SNP A T 0.2533 38 112 0.4151 3.9548043598342186E-01
3R_9748707_SNP T A 0.2152 34 124 0.6087 5.9895376130783873E-01
3R_9748814_SNP G C 0.25 39 117 0.8031 7.9784345147277735E-01
3R_9749012_SNP T C 0.2649 40 111 0.6734 6.5887471712813861E-01
3R_9749035_SNP G C 0.2418 37 116 0.9836 9.8302585598209147E-01
3R_9749275_SNP G A 0.2566 39 113 0.4325 4.1568239882951252E-01
3R_9749433_SNP T G 0.245 37 114 0.3408 3.2531244400243053E-01
3R_9749468_SNP T C 0.129 20 135 0.466 4.5475810761488156E-01
3R_9749493_SNP A C 0.3357 48 95 0.798 8.0074666698139652E-01
3R_9749697_SNP C T 0.4276 65 87 0.886 8.8342932518032591E-01
3R_9749803_SNP C A 0.3267 49 101 0.9041 9.0003981953594936E-01
3R_9749824_SNP G A 0.1908 29 123 0.3412 3.2366474714582039E-01
3R_9749836_SNP T A 0.1465 23 134 0.6318 6.2265499163630889E-01
3R_9749858_SNP T A 0.2536 35 103 0.6832 6.6487766764106748E-01
3R_9749922_INS AA A 0.4082 60 87 0.747 7.3933241491078117E-01
3R_9749977_SNP T C 0.129 20 135 0.8132 8.0771468430914728E-01
3R_9750132_SNP T A 0.3061 45 102 0.7988 7.8900513949134099E-01
3R_9750466_SNP T G 0.05128 8 148 0.678 6.7044305482118016E-01
3R_9750480_SNP C G 0.09375 15 145 0.5355 5.2684037751045909E-01
3R_9750494_SNP T G 0.2123 31 115 0.1713 1.5692878911618691E-01
3R_9750556_SNP T C 0.1046 16 137 0.2795 2.6509775252028112E-01
3R_9750567_SNP T G 0.1307 20 133 0.9622 9.6126081498066063E-01
3R_9750568_SNP C G 0.06173 10 152 0.3971 3.9201174777177172E-01
3R_9750604_SNP C T 0.4834 73 78 0.4612 4.4339328785366949E-01
3R_9750608_DEL A AATTGCCAAGTACCGAT 0.2089 33 125 0.7086 7.0102100361259057E-01
3R_9750637_SNP A C 0.5 73 73 0.4041 3.8249588162898585E-01
3R_9750641_SNP T C 0.4867 73 77 0.4649 4.4597267152356135E-01
3R_9750643_SNP T A 0.2089 33 125 0.7086 7.0102100361259057E-01
3R_9750644_SNP C A 0.242 38 119 0.6713 6.6192022703306441E-01
3R_9750655_DEL A AAAATG 0.2089 33 125 0.7086 7.0102100361259057E-01
3R_9750664_SNP A T 0.2215 33 116 0.6792 6.6649872505232433E-01
3R_9750673_INS AA A 0.2162 32 116 0.6693 6.5250344345344735E-01
3R_9750677_SNP C T 0.2 31 124 0.5805 5.6730232468816388E-01
3R_9750680_SNP T A 0.2293 36 121 0.8823 8.7925748633908918E-01
3R_9750681_SNP G A 0.2468 38 116 0.8015 7.9476968455753438E-01
3R_9750699_SNP G C 0.2632 40 112 0.649 6.3665503574314397E-01
3R_9750700_DEL T TAA 0.1722 26 125 0.7515 7.5972040647510641E-01
3R_9750708_SNP T A 0.5 75 75 0.5045 4.9069033857524735E-01
3R_9750714_SNP C A 0.5 74 74 0.4131 3.8999741757535922E-01
3R_9750715_SNP T C 0.4631 69 80 0.4479 4.2679885854414490E-01
3R_9750732_SNP A C 0.2171 33 119 0.7437 7.3728176670333212E-01
3R_9750759_SNP G A 0.3311 50 101 0.2045 1.8714719882395758E-01
3R_9750910_SNP G A 0.3092 47 105 0.7292 7.1872431395259850E-01
3R_9751083_SNP C G 0.46 69 81 0.6294 6.1408653667083757E-01
3R_9751085_SNP C A 0.4052 62 91 0.3313 3.1364852295107304E-01
3R_9751086_SNP T C 0.42 63 87 0.6785 6.6473102006444851E-01
3R_9751106_SNP A G 0.4467 67 83 0.3089 2.9500019176028880E-01
3R_9751107_SNP C T 0.4698 70 79 0.03794 2.9938122140943848E-02
3R_9751131_SNP A T 0.1382 21 131 0.3216 3.0412810954793790E-01
3R_9751256_SNP T C 0.05 8 152 0.9574 9.5670016529195934E-01
3R_9751350_SNP A T 0.07006 11 146 0.8148 8.1203289885120056E-01
3R_9751376_SNP C T 0.0566 9 150 0.4388 4.2838842707738378E-01
3R_9751390_SNP C T 0.3425 50 96 0.04519 3.5625295324727836E-02
3R_9751475_SNP A G 0.2372 37 119 0.1436 1.3266707385218923E-01
3R_9751551_SNP T G 0.0566 9 150 0.4388 4.2838842707738378E-01
3R_9751658_SNP A G 0.06452 10 145 0.1458 1.3294201475486678E-01
3R_9751672_SNP A C 0.08 12 138 0.5263 5.1084046667239291E-01
3R_9751680_SNP T G 0.1139 18 140 0.5468 5.3633821639002388E-01
3R_9751697_SNP A G 0.1923 30 126 0.5282 5.1602749770528433E-01
3R_9751902_SNP T A 0.3289 50 102 0.7975 7.8918964716849715E-01
3R_9751974_SNP C G 0.1467 22 128 0.8499 8.4297631351278324E-01
3R_9751978_SNP A G 0.4868 74 78 0.5028 4.8623437537316805E-01
3R_9752024_SNP C T 0.375 57 95 0.7949 7.8706053167061274E-01
3R_9752039_SNP A C 0.4408 67 85 0.6956 6.8371540961397903E-01
3R_9752045_DEL G GGT 0.2434 37 115 0.1521 1.3628247833311946E-01
3R_9752077_SNP A T 0.05195 8 146 0.4473 4.3079803374953474E-01
3R_9752078_SNP A G 0.1921 29 122 0.5813 5.6632575968529264E-01
3R_9752106_DEL T TG 0.1879 28 121 0.5875 5.7042657514304018E-01
3R_9752113_SNP A G 0.4236 61 83 0.2663 2.3923068770196843E-01
3R_9752117_SNP A T 0.05229 8 145 0.2396 2.2372848671561740E-01
3R_9752134_SNP G A 0.2279 31 105 0.5722 5.4429300312634188E-01
3R_9752140_SNP G A 0.2199 31 110 0.5987 5.7734531189161997E-01
3R_9752180_SNP C A 0.05161 8 147 0.2978 2.8145602578562390E-01
3R_9752185_SNP A T 0.05844 9 145 0.4853 5.1285046082538233E-01
3R_9752198_SNP A G 0.2671 39 107 0.4571 4.3423260613573822E-01
3R_9752214_SNP A T 0.1849 27 119 0.8277 8.2081205565273385E-01
3R_9752224_SNP T C 0.3014 44 102 0.5364 5.1601025193972072E-01
3R_9752229_DEL ATTATA A 0.2889 39 96 0.4425 4.1873653877466110E-01
3R_9752237_DEL T TAAAAATGATCAGA 0.06803 10 137 0.401 3.7787424873636855E-01
3R_9752252_SNP C T 0.06897 10 135 0.4201 3.9562474690178595E-01
3R_9752273_SNP A T 0.1745 26 123 0.769 7.5927733857673629E-01
3R_9752338_SNP G T 0.2837 40 101 0.4301 4.0642494367384330E-01
3R_9752341_SNP A C 0.05844 9 145 0.6179 6.1118874861787842E-01
3R_9752342_SNP T A 0.2484 38 115 0.5737 5.6127596592114104E-01
3R_9752365_SNP G A 0.1623 25 129 0.00463 4.0085265728988639E-03
3R_9752377_SNP C A 0.1677 26 129 0.003294 2.4448748385816422E-03
3R_9752503_SNP A G 0.2484 38 115 0.03297 2.7009846794565199E-02
3R_9752562_INS AGAGTAA A 0.1014 15 133 0.389 3.7685510537139921E-01
3R_9752589_INS G GAGTG 0.4926 67 69 0.9187 9.1650097371430450E-01
3R_9752661_SNP A T 0.2614 40 113 0.6673 6.5412504637940638E-01
3R_9752868_DEL A ATCAGCCCA 0.4101 57 82 0.8635 8.6082377535668519E-01
3R_9752936_SNP C T 0.4832 72 77 0.8942 8.8914509301665579E-01
3R_9752972_SNP T G 0.4416 68 86 0.4715 4.5715090680884274E-01
3R_9752974_DEL AC A 0.4868 74 78 0.563 5.4937172849791005E-01
3R_9752995_SNP G C 0.4834 73 78 0.6006 5.8993488666598948E-01
3R_9753040_DEL TAGG T 0.34 51 99 0.3608 3.4353754753904442E-01
3R_9753046_SNP T G 0.3243 48 100 0.4749 4.5655642242112160E-01
3R_9753090_SNP T A 0.4097 59 85 0.5439 5.1855481675474135E-01
3R_9753099_SNP C G 0.2252 34 117 0.3525 3.3048342257486452E-01
3R_9753145_SNP A T 0.2418 37 116 0.1872 1.6969797475686388E-01
3R_9753170_SNP T C 0.2532 39 115 0.8992 8.9630950320650216E-01
3R_9753183_SNP C T 0.2484 38 115 0.9339 9.3171963568399174E-01
3R_9753191_SNP T G 0.07051 11 145 0.975 9.7430319779101737E-01
3R_9753199_SNP G T 0.2532 39 115 0.9956 9.9550258035340211E-01
3R_9753221_SNP A C 0.4167 60 84 0.7368 7.2407223643542173E-01
3R_9753224_SNP C T 0.2387 37 118 0.07349 6.4750147863587806E-02
3R_9753254_SNP T A 0.2564 40 116 0.04772 4.3329816527806708E-02
3R_9753275_SNP G A 0.1635 26 133 0.8416 8.3826268291843409E-01
3R_9753290_SNP T A 0.3851 57 91 0.8858 8.8177523212959263E-01
3R_9753476_SNP C G 0.1477 22 127 0.696 6.9081286545515663E-01
3R_9753565_SNP C G 0.2416 36 113 0.3657 3.4036681636488453E-01
3R_9753664_SNP T C 0.1046 16 137 0.127 1.1221520166129695E-01
3R_9753698_SNP A G 0.4895 70 73 0.4237 4.0130710377475287E-01
3R_9753699_SNP T C 0.4514 65 79 0.3299 3.0244939742420229E-01
3R_9753701_SNP C T 0.4933 74 76 0.3635 3.4623176572947056E-01
3R_9753755_SNP T A 0.4342 66 86 0.1813 1.6502516902851461E-01
3R_9753761_SNP C T 0.0974 15 139 0.9328 9.3036598798245662E-01
3R_9753767_SNP G T 0.415 61 86 0.2404 2.2131088003862620E-01
3R_9753788_SNP C T 0.3725 57 96 0.01737 1.4392919897991486E-02
3R_9753802_SNP C G 0.3378 50 98 0.2118 1.9889761534789896E-01
3R_9753838_SNP T C 0.2384 36 115 0.6227 6.0788592037938904E-01
3R_9753839_SNP C T 0.2384 36 115 0.541 5.2342466170951796E-01
3R_9753845_SNP A G 0.2349 35 114 0.5687 5.5054359270839370E-01
3R_9753879_SNP A C 0.2532 39 115 0.7571 7.4803902061050365E-01
3R_9753883_SNP C A 0.2516 39 116 0.8739 8.6956046278338273E-01
3R_9753970_SNP A G 0.2645 41 114 0.1802 1.7036998865471487E-01
3R_9753990_SNP T G 0.3919 58 90 0.1545 1.3640238959802664E-01
3R_9754001_SNP T C 0.483 71 76 0.5877 5.6809893572490777E-01
3R_9754091_SNP G A 0.07143 11 143 0.9635 9.6332314779832318E-01
3R_9754198_SNP G T 0.0679 11 151 0.4499 4.4588296241529446E-01
3R_9754270_SNP G T 0.4161 62 87 0.2878 2.7045633100254274E-01
3R_9754295_SNP T C 0.07317 12 152 0.1237 1.1983382644808782E-01
3R_9754313_SNP C A 0.1548 24 131 0.007932 6.0192205836007706E-03
3R_9754316_SNP G T 0.1494 23 131 0.01045 7.9645072590318142E-03
3R_9754366_SNP A T 0.3247 50 104 0.5355 5.2124493856078646E-01
3R_9754381_SNP G T 0.2329 34 112 0.2376 2.1445423475815373E-01
3R_9754383_SNP C T 0.2381 35 112 0.3175 2.9736469325481585E-01
3R_9754386_SNP G A 0.2365 35 113 0.3292 3.0606986577331885E-01
3R_9754406_SNP T C 0.1862 27 118 0.2498 2.2315777508318546E-01
3R_9754438_SNP C A 0.05634 8 134 0.2587 2.3182766760370788E-01
3R_9754444_SNP T A 0.05732 9 148 0.2921 2.7958290923897633E-01
3R_9754510_SNP A G 0.09091 14 140 0.03186 2.6752117667050244E-02
3R_9754512_SNP A G 0.09091 14 140 0.03186 2.6752117667050244E-02
3R_9754558_SNP T C 0.1711 26 126 0.008544 6.3098501418638641E-03
3R_9754702_INS T TTTCCCAGT 0.2797 40 103 0.9294 9.2519225789301873E-01
3R_9754742_SNP T C 0.2071 29 111 0.8915 8.8393171045143759E-01
3R_9754854_SNP G A 0.1467 22 128 0.4012 3.8169222376803258E-01
3R_9754898_SNP T G 0.329 51 104 0.1767 1.6398794602169930E-01
3R_9754937_SNP C T 0.4658 68 78 0.02594 1.8814330730651890E-02
3R_9754964_SNP A T 0.141 22 134 0.2292 2.1672821067830295E-01
3R_9754968_SNP A G 0.1474 23 133 0.2163 2.0393554175806528E-01
3R_9754971_SNP T C 0.109 17 139 0.1837 1.6991110471232762E-01
3R_9755008_SNP T C 0.3377 52 102 0.2919 2.7588596234854290E-01
3R_9755101_SNP C G 0.3312 51 103 0.4168 4.0160678884259005E-01
3R_9755114_SNP G A 0.381 56 91 0.6596 6.4441111932925543E-01
3R_9755148_SNP G C 0.4702 71 80 0.3655 3.4546872992557176E-01
3R_9755166_SNP A G 0.4406 63 80 0.5013 4.7704822669064229E-01
3R_9755179_INS TGTCTAAAT T 0.471 65 73 0.2652 2.3688226818407376E-01
3R_9755181_SNP T C 0.07407 12 150 0.2567 2.4940061798990909E-01
3R_9755183_INS TC T 0.4507 64 78 0.2001 1.7284818904494137E-01
3R_9755188_SNP C T 0.4759 69 76 0.1994 1.7314411651322148E-01
3R_9755190_SNP A G 0.06173 10 152 0.4167 4.0903455513695108E-01
3R_9755191_SNP T C 0.4795 70 76 0.2002 1.7568182868406190E-01
3R_9755192_SNP A C 0.05031 8 151 0.3673 3.5738353945904611E-01
3R_9755193_SNP A C 0.06211 10 151 0.4006 3.9388308710969777E-01
3R_9755195_DEL A ACTT 0.06173 10 152 0.4021 3.9537191866471477E-01
3R_9755199_SNP T A 0.07285 11 140 0.6405 6.2589653426587877E-01
3R_9755209_INS TAATAAAA T 0.4621 67 78 0.1349 1.1347152775867908E-01
3R_9755210_DEL T TC 0.05556 9 153 0.3321 3.2416235044515218E-01
3R_9755213_SNP T A 0.4354 64 83 0.3578 3.3236190698285806E-01
3R_9755215_SNP A T 0.4966 72 73 0.1618 1.3781061905847913E-01
3R_9755219_SNP T A 0.4375 63 81 0.454 4.3101237480914634E-01
3R_9755220_DEL T TT 0.1591 21 111 0.6607 6.4995943553080071E-01
3R_9755225_SNP T G 0.2318 35 116 0.5055 4.8823321712049683E-01
3R_9755235_INS T TT 0.4571 64 76 0.3364 3.0668381688709689E-01
3R_9755237_SNP T C 0.05556 9 153 0.3321 3.2416235044515218E-01
3R_9755244_SNP T A 0.4583 66 78 0.2675 2.4081469746284223E-01
3R_9755249_SNP G A 0.1974 30 122 0.6821 6.7087391325323975E-01
3R_9755251_SNP C T 0.3092 47 105 0.3241 3.0682424100254047E-01
3R_9755255_SNP G T 0.2133 32 118 0.4069 3.8638636044423724E-01
3R_9755262_SNP G A 0.1959 29 119 0.6917 6.8035523870299208E-01
3R_9755264_SNP A G 0.2171 33 119 0.4474 4.3308926738697495E-01
3R_9755266_SNP A T 0.22 33 117 0.3941 3.8227466609489591E-01
3R_9755267_SNP A T 0.2237 34 118 0.4916 4.7774407934885765E-01
3R_9755280_SNP C A 0.4014 57 85 0.04945 3.7353813926526314E-02
3R_9755290_SNP T A 0.4056 58 85 0.04522 3.4505274536215727E-02
3R_9755332_DEL AAAA A 0.3116 43 95 0.6265 6.0266829558372159E-01
3R_9755423_SNP T G 0.2789 41 106 0.7636 7.5502677570985199E-01
3R_9755456_SNP A G 0.05521 9 154 0.4823 4.7634412675767790E-01
3R_9755557_SNP A T 0.1698 27 132 0.6931 6.8678319842055202E-01
3R_9755628_SNP G T 0.195 31 128 0.4526 4.4297734232712072E-01
3R_9755701_SNP T C 0.08025 13 149 0.2509 2.4583331385814144E-01
3R_9755760_SNP C G 0.1429 22 132 0.07604 6.6929221724777777E-02
3R_9755761_SNP T G 0.2745 42 111 0.6285 6.1575920382469906E-01
3R_9755784_SNP A G 0.3421 52 100 0.417 4.0038107346444829E-01
3R_9755940_SNP T G 0.0625 10 150 0.9965 9.9646209769719585E-01
3R_9756248_SNP A T 0.07643 12 145 0.2991 2.8745195674798008E-01
3R_9756389_SNP A G 0.1046 16 137 0.05412 4.5000707812602528E-02
3R_9756414_SNP C T 0.08553 13 139 0.1822 1.6352591792452376E-01
3R_9756425_SNP A G 0.05625 9 151 0.7754 7.7130142223200326E-01
3R_9756435_SNP T C 0.1429 23 138 0.01022 9.0232225014837651E-03
3R_9756445_SNP A G 0.1481 24 138 0.01155 1.0472724078819284E-02
3R_9756563_SNP T C 0.3816 58 94 0.9377 9.3606761460552923E-01
3R_9756594_SNP A G 0.255 38 111 0.05993 4.9244367239494380E-02
3R_9756721_SNP A G 0.0604 9 140 0.2637 2.4304572778223221E-01
3R_9756826_SNP C T 0.2985 40 94 0.05188 3.9460099264519204E-02
3R_9756929_SNP A G 0.3947 60 92 0.3364 3.1976550684341820E-01
3R_9757000_SNP T G 0.09677 15 140 0.1719 1.5947987537570207E-01
3R_9757016_SNP A G 0.1722 26 125 0.3605 3.4955051569016460E-01
3R_9757068_SNP G A 0.44 66 84 0.4241 4.0700463590007796E-01
3R_9757074_SNP C G 0.08917 14 143 0.4766 4.6645718530517655E-01
3R_9757078_SNP A T 0.4342 66 86 0.4666 4.5030344150273205E-01
3R_9757090_SNP T A 0.08553 13 139 0.896 8.9198115003649037E-01
3R_9757098_SNP C A 0.1948 30 124 0.3493 3.3326370075382239E-01
3R_9757186_SNP G A 0.1899 30 128 0.2111 2.0094272273552316E-01
3R_9757284_DEL C CC 0.3087 46 103 0.8711 8.6482518901742766E-01
3R_9757304_SNP G T 0.2953 44 105 0.829 8.2112370212954477E-01
3R_9757390_SNP C T 0.1062 17 143 0.3123 3.0314569728345131E-01
3R_9757508_SNP T A 0.2338 36 118 0.1792 1.6591521654057317E-01
3R_9757578_SNP T C 0.4228 63 86 0.939 9.3601663342075547E-01
3R_9757600_SNP A G 0.3082 49 110 0.8559 8.5266136535275894E-01
3R_9757625_SNP A G 0.2 31 124 0.2011 1.8706264913057657E-01
3R_9757626_SNP C A 0.06369 10 147 0.7643 7.5730027983547032E-01
3R_9757629_SNP G A 0.07547 12 147 0.982 9.8159152293849994E-01
3R_9757632_SNP T A 0.3108 46 102 0.5396 5.4602881046218332E-01
3R_9757634_SNP G T 0.06962 11 147 0.9073 9.0474510781790340E-01
3R_9757636_SNP A G 0.3259 44 91 0.6364 6.4477028374519185E-01
3R_9757641_SNP T A 0.3043 42 96 0.6181 6.1601854629001407E-01
3R_9757643_SNP A G 0.2971 41 97 0.5757 5.7621085318101817E-01
3R_9757659_INS TT T 0.3233 43 90 0.6125 6.0488519078548364E-01
3R_9757667_SNP A T 0.05 8 152 0.6617 6.5484889526015488E-01
3R_9757677_SNP T A 0.1818 28 126 0.3253 3.1285020837238697E-01
3R_9757719_DEL G GAAATTC 0.2207 32 113 0.3405 3.2212432112039147E-01
3R_9757750_SNP T C 0.24 36 114 0.894 8.8995827120227344E-01
3R_9757752_SNP G C 0.1854 28 123 0.4557 4.4017854182881933E-01
3R_9757757_SNP T C 0.2432 36 112 0.9684 9.6700932263405626E-01
3R_9757760_SNP T A 0.2381 35 112 0.9272 9.2382591561559946E-01
3R_9757764_SNP C T 0.2483 37 112 0.7142 7.0354955467849634E-01
3R_9757769_SNP A T 0.2483 37 112 0.7142 7.0354955467849634E-01
3R_9757803_SNP T G 0.05031 8 151 0.2064 1.9625232381900160E-01
3R_9757828_SNP G A 0.1133 17 133 0.7884 7.9244134283003365E-01
3R_9757840_INS TT T 0.102 15 132 0.8327 8.2798613511602370E-01
3R_9757853_SNP A G 0.3356 50 99 0.6489 6.4016371381546666E-01
3R_9757864_SNP C T 0.05096 8 149 0.5812 5.7181634946221327E-01
3R_9758042_SNP G A 0.268 41 112 0.1781 1.6828370557062622E-01
3R_9758141_SNP T C 0.05195 8 146 0.4809 4.6735873985785625E-01
3R_9758251_SNP C G 0.1259 18 125 0.8515 8.4514761432438501E-01
3R_9758314_SNP G A 0.09272 14 137 0.2496 2.3399901102153220E-01
3R_9758319_SNP C A 0.1467 22 128 0.4301 4.2333605649430506E-01
3R_9758324_SNP A C 0.1169 18 136 0.4974 4.8257717355303786E-01
3R_9758356_SNP C G 0.06623 10 141 0.1496 1.4428171976542659E-01
3R_9758528_SNP C T 0.4392 65 83 0.05521 4.4861553824663877E-02
3R_9758537_SNP A G 0.09259 15 147 0.389 3.8237961830356137E-01
3R_9758557_SNP C T 0.1307 20 133 0.8127 8.0610732825158316E-01
3R_9758699_SNP A C 0.0559 9 152 0.08697 8.3131489451993515E-02
3R_9758719_SNP C G 0.4379 67 86 0.3948 3.7946544995313558E-01
3R_9758727_SNP C T 0.2215 33 116 0.9345 9.3291167682338394E-01
3R_9758752_SNP G A 0.4314 66 87 0.6443 6.3195528066650730E-01
3R_9758945_SNP A G 0.1842 28 124 0.1083 9.5264377557893631E-02
3R_9758957_SNP T G 0.2313 34 113 0.6451 6.2735368028282723E-01
3R_9758972_SNP C A 0.1569 24 129 0.4027 3.8559422770619933E-01
3R_9758983_SNP C T 0.2318 35 116 0.09853 8.5135697838044311E-02
3R_9759002_SNP C T 0.3 45 105 0.6039 5.8850128813146241E-01
3R_9759019_SNP C T 0.07407 12 150 0.2863 2.7874490085452985E-01
3R_9759076_SNP G T 0.3576 54 97 0.3585 3.4409693244592954E-01
3R_9759223_SNP A G 0.1392 22 136 0.7925 7.8961575110057303E-01
3R_9759380_SNP A T 0.0566 9 150 0.4388 4.2838842707738378E-01
3R_9759381_SNP T C 0.05063 8 150 0.4346 4.2264765014924299E-01
3R_9759402_SNP G A 0.2089 33 125 0.9359 9.3453205627896174E-01
3R_9759415_SNP C T 0.38 57 93 0.03259 2.5292265320639825E-02
3R_9759416_SNP A G 0.06832 11 150 0.789 7.8501370891148448E-01
3R_9759477_SNP T C 0.1069 17 142 0.3081 2.9884989032479170E-01
3R_9759527_SNP A C 0.3867 58 92 0.3469 3.3854170659607175E-01
3R_9759565_SNP G A 0.4238 64 87 0.929 9.2604023759689058E-01
3R_9759587_SNP C A 0.4904 77 80 0.7453 7.3839335042146381E-01
3R_9759593_SNP G A 0.1104 17 137 0.5535 5.3871679182625876E-01
3R_9759599_SNP T G 0.4805 74 80 0.9359 9.3388876173615221E-01
3R_9759621_INS CC C 0.3913 54 84 0.5896 5.9359183841643270E-01
3R_9759755_SNP T C 0.06494 10 144 0.3902 3.7256072594365464E-01
3R_9759763_SNP T C 0.09375 15 145 0.04733 4.3370762570965650E-02
3R_9759767_SNP T C 0.08805 14 145 0.1841 1.8372078923033586E-01
3R_9759805_SNP C T 0.4234 58 79 0.05538 4.1848764933734788E-02
3R_9759808_INS CC C 0.07143 11 143 0.06705 6.2759827700700599E-02
3R_9759815_SNP A G 0.08633 12 127 0.02995 2.2582308811404214E-02
3R_9759816_SNP G C 0.07914 11 128 0.002606 2.0803277416821739E-03
3R_9759821_SNP T C 0.06897 10 135 0.001481 1.5411394309839876E-03
3R_9759823_SNP G C 0.07692 11 132 0.06112 5.4332027320619931E-02
3R_9759937_MNP AAT GTC 0.0625 10 150 0.4731 4.6646602858222752E-01
3R_9759954_INS GAGGG G 0.1103 15 121 0.1006 7.6682515506726223E-02
3R_9759987_SNP T C 0.05882 9 144 0.8902 8.8743464524725224E-01
3R_9760038_SNP C G 0.1013 16 142 0.1967 1.8813497784542565E-01
3R_9760098_SNP G A 0.2166 34 123 0.5725 5.7022953384304209E-01
3R_9760099_SNP T C 0.2051 32 124 0.7578 7.5399021651136899E-01
3R_9760102_SNP G C 0.09938 16 145 0.8536 8.5088556024735518E-01
3R_9760109_SNP T C 0.07285 11 140 0.8259 8.1875111261173994E-01
3R_9760110_INS CTCGAACCCCACCA C 0.05128 8 148 0.9061 9.0350317824692539E-01
3R_9760116_SNP C T 0.1589 24 127 0.7442 7.3336465437743148E-01
3R_9760120_SNP C A 0.08805 14 145 0.7734 7.7150328999852569E-01
3R_9760121_SNP A G 0.1067 16 134 0.9185 9.1450774637162535E-01
3R_9760164_SNP T G 0.05488 9 155 0.4999 4.9532393421462684E-01
3R_9760301_SNP G T 0.4795 70 76 0.6138 5.9432875796230822E-01
3R_9760322_SNP G A 0.1783 28 129 0.5715 5.6104842807141231E-01
3R_9760383_SNP C T 0.4636 70 81 0.1991 1.8110797123443745E-01
3R_9760434_SNP C G 0.3758 56 93 0.182 1.6354023888246727E-01
3R_9760435_SNP T C 0.3733 56 94 0.1827 1.6571147660879881E-01
3R_9760444_SNP C T 0.2914 44 107 0.6412 6.2660141468763841E-01
3R_9760447_SNP T A 0.3733 56 94 0.1827 1.6571147660879881E-01
3R_9760477_SNP G A 0.1709 27 131 0.251 2.4227348811703198E-01
3R_9760507_SNP A G 0.06173 10 152 0.1415 1.3660867745871852E-01
3R_9760538_SNP A C 0.1867 28 122 0.06656 5.9622414218298760E-02
3R_9760568_SNP A G 0.2214 31 109 0.08349 7.0756138733620022E-02
3R_9760579_SNP G A 0.1603 25 131 0.08965 8.2996721854416991E-02
3R_9760585_SNP A T 0.06579 10 142 0.4645 4.5965980843615284E-01
3R_9760587_DEL A AG 0.05556 8 136 0.2621 2.8307903461023143E-01
3R_9760612_DEL C CTT 0.1111 17 136 0.2382 2.2236953334008647E-01
3R_9760634_SNP A C 0.2115 33 123 0.3269 3.5695958536372907E-01
3R_9760635_SNP A T 0.2323 36 119 0.1546 1.4107857775167132E-01
3R_9760648_SNP C A 0.4133 62 88 0.7171 7.0463755699967967E-01
3R_9760653_SNP G A 0.4467 67 83 0.7948 7.8526282173300077E-01
3R_9760659_SNP A G 0.4041 59 87 0.8984 8.9266850315676682E-01
3R_9760683_SNP A G 0.4286 63 84 0.7662 7.6172798303724232E-01
3R_9760695_DEL T TAGTT 0.2778 40 104 0.9694 9.7073964813843394E-01
3R_9760842_SNP G A 0.2745 42 111 0.864 8.5884745827126185E-01
3R_9760858_SNP A G 0.3841 58 93 0.137 1.2148432190722347E-01
3R_9761028_SNP T C 0.06918 11 148 0.667 6.6003427852807572E-01
3R_9761068_SNP G A 0.06173 10 152 0.1991 1.9288986067878477E-01
3R_9761145_SNP G A 0.2583 39 112 0.5143 5.0295524437647487E-01
3R_9761146_SNP C G 0.2829 43 109 0.781 7.7281908497542384E-01
3R_9761148_SNP T C 0.2516 39 116 0.4256 4.1228068762767323E-01
3R_9761149_SNP T C 0.2436 38 118 0.4818 4.6844432331971597E-01
3R_9761239_SNP T C 0.25 37 111 0.9546 9.5198717431167024E-01
3R_9761241_SNP G A 0.0679 11 151 0.6233 6.1786949735227337E-01
3R_9761315_SNP A C 0.1062 17 143 0.5061 4.9667604858724390E-01
3R_9761318_SNP A G 0.1118 18 143 0.4905 4.8291122546762411E-01
3R_9761369_SNP G A 0.05031 8 151 0.2889 2.7858510699143491E-01
3R_9761382_INS TATTT T 0.1118 17 135 0.9002 8.9653223991682118E-01
3R_9761642_SNP A G 0.3356 50 99 0.9108 9.0665732305091973E-01
3R_9761708_SNP A G 0.06962 11 147 0.3122 3.0071698886682685E-01
3R_9761732_SNP G C 0.07547 12 147 0.2705 2.6021309814314109E-01
3R_9761822_SNP T G 0.09375 15 145 0.7838 7.7902595163690480E-01
3R_9761828_SNP G C 0.1722 26 125 0.06462 5.5079334659823495E-02
3R_9761926_SNP T C 0.3922 60 93 0.343 3.2729047282860491E-01
3R_9761951_SNP G C 0.2125 34 126 0.5787 5.7228519686963475E-01
3R_9761954_SNP G A 0.3446 51 97 0.9435 9.4118404193758476E-01
3R_9761973_SNP G C 0.3077 48 108 0.734 7.2552328536477106E-01
3R_9761987_SNP A T 0.3557 53 96 0.764 7.5294226756079963E-01
3R_9762005_SNP A G 0.3448 50 95 0.7946 8.0181576157941348E-01
3R_9762024_SNP C T 0.2273 35 119 0.3029 2.8454627623117323E-01
3R_9762055_SNP C T 0.06962 11 147 0.2108 1.9911069597532427E-01
3R_9762075_SNP C T 0.3061 45 102 0.9706 9.6932516254912870E-01
3R_9762078_SNP T C 0.3882 59 93 0.9965 9.9640548859073397E-01
3R_9762206_SNP G A 0.3725 57 96 0.5573 5.4489065776569712E-01
3R_9762267_SNP C A 0.3618 55 97 0.6712 6.5781085386455151E-01
3R_9762281_SNP T C 0.07547 12 147 0.6022 5.9831474066496637E-01
3R_9762355_SNP A G 0.05521 9 154 0.1447 1.3922708847993015E-01
3R_9762428_SNP T A 0.06289 10 149 0.7483 7.4389366913238764E-01
3R_9762447_SNP A C 0.05625 9 151 0.4351 4.2603946739439602E-01
3R_9762480_SNP T C 0.381 56 91 0.4858 4.6536855124109366E-01
3R_9762485_SNP A C 0.05696 9 149 0.2001 1.9042277786562001E-01
3R_9762494_DEL T TTCATGGCATT 0.3605 53 94 0.4828 4.6338901389173159E-01
3R_9762516_SNP T A 0.268 41 112 0.7155 7.0534101066603738E-01
3R_9762519_SNP G T 0.2632 40 112 0.5578 5.4564575875255883E-01
3R_9762598_SNP T A 0.3942 54 83 0.6989 6.8337105735131565E-01
3R_9762600_SNP T A 0.05031 8 151 0.2536 2.4538897228942147E-01
3R_9762601_SNP T C 0.3643 51 89 0.5978 5.7916303790548485E-01
3R_9762610_SNP A C 0.05063 8 150 0.4295 4.1754770087139914E-01
3R_9762612_SNP T G 0.0596 9 142 0.1587 1.5432859475537553E-01
3R_9762625_SNP T C 0.05732 9 148 0.105 9.7432504107549112E-02
3R_9762641_SNP A G 0.05732 9 148 0.1525 1.4420744653341322E-01
3R_9762644_SNP A G 0.06329 10 148 0.1144 1.0764371182040633E-01
3R_9762649_SNP T C 0.05128 8 148 0.05104 4.5719522695118503E-02
3R_9762671_SNP C T 0.1883 29 125 0.2093 1.9411686330212485E-01
3R_9762692_SNP C T 0.05625 9 151 0.4351 4.2603946739439602E-01
3R_9762694_SNP T A 0.06369 10 147 0.1194 1.1276384960096075E-01
3R_9762716_SNP A T 0.3117 48 106 0.3983 3.8181050026176999E-01
3R_9762802_SNP C G 0.06832 11 150 0.868 8.6603234480605351E-01
3R_9762815_SNP G A 0.06757 10 138 0.9042 8.9975854088668816E-01
3R_9762817_SNP A G 0.06875 11 149 0.6314 6.2371120293477611E-01
3R_9763398_SNP A G 0.1026 16 140 0.2095 1.9987609633165726E-01
3R_9763481_SNP G T 0.271 42 113 0.239 2.2396471832462006E-01
3R_9763484_DEL G GGTGCTGCATATTTAAG 0.05882 9 144 0.3208 3.0560319598307906E-01
3R_9763490_SNP G A 0.2353 32 104 0.6896 6.7179240580256350E-01
3R_9763509_SNP A G 0.1667 26 130 0.5153 5.0230226971841119E-01
3R_9763527_SNP A G 0.1908 29 123 0.6102 5.9586506540410722E-01
3R_9763540_SNP C T 0.3767 55 91 0.7732 7.6113327782748652E-01
3R_9763545_SNP G T 0.1711 26 126 0.5061 4.8766574150863029E-01
3R_9763563_SNP T A 0.1589 24 127 0.237 2.1708793488450795E-01
3R_9763566_SNP A T 0.0604 9 140 0.6233 6.1620912989959753E-01
3R_9763571_SNP G A 0.1206 17 124 0.1529 1.6376512293572754E-01
3R_9763575_SNP C T 0.1233 18 128 0.1175 9.9992832947523480E-02
3R_9763585_SNP C T 0.3264 47 97 0.566 5.4619600566461435E-01
3R_9763599_SNP C T 0.09615 15 141 0.07295 6.5336068337225287E-02
3R_9763600_SNP T A 0.1883 29 125 0.2265 2.0971432897021658E-01
3R_9763604_SNP A G 0.3467 52 98 0.7081 6.9669768666842935E-01
3R_9763623_SNP A T 0.22 33 117 0.3565 3.3600518241577382E-01
3R_9763714_SNP A G 0.4797 71 77 0.5979 5.8112314813157695E-01
3R_9763727_SNP A T 0.1429 22 132 0.9884 9.8799778654490922E-01
3R_9763733_SNP T A 0.2953 44 105 0.5607 5.4318154145432274E-01
3R_9763735_SNP G A 0.4901 74 77 0.773 7.6537018351261077E-01
3R_9763736_SNP G A 0.4933 74 76 0.6909 6.7813058993551123E-01
3R_9763754_SNP G A 0.4901 74 77 0.6175 6.0279578572575210E-01
3R_9763755_SNP T G 0.0828 13 144 0.7046 6.9999703180701878E-01
3R_9763765_SNP A T 0.07595 12 146 0.4253 4.1790977135542851E-01
3R_9763766_SNP A C 0.4934 75 77 0.8772 8.7244588901462061E-01
3R_9763869_SNP G T 0.2051 32 124 0.2503 2.3545063206957939E-01
3R_9764017_SNP C A 0.1656 25 126 0.4981 4.8501689717029972E-01
3R_9764036_SNP C T 0.1589 24 127 0.4361 4.3370546296967771E-01
3R_9764055_SNP T C 0.07006 11 146 0.2151 2.0186674077712319E-01
3R_9764145_SNP C T 0.1258 19 132 0.3492 3.2842331782432999E-01
3R_9764146_SNP T C 0.1149 17 131 0.1837 1.6314931899621254E-01
3R_9764147_SNP A C 0.3819 55 89 0.5441 5.2133700164117780E-01
3R_9764148_SNP A T 0.442 61 77 0.4222 3.8786048040839227E-01
3R_9764150_SNP T C 0.125 19 133 0.2279 2.1108182790736141E-01
3R_9764166_SNP A G 0.4422 65 82 0.2163 1.9236048982774390E-01
3R_9764170_SNP T G 0.07692 12 144 0.8844 8.8131833093965462E-01
3R_9764249_SNP G A 0.34 51 99 0.4824 4.6234898673727609E-01
3R_9764495_SNP G A 0.1513 23 129 0.9846 9.8409844006493563E-01
3R_9764635_SNP T A 0.4459 66 82 0.581 5.6191558515837003E-01
3R_9764641_INS GACAG G 0.2817 40 102 0.5953 6.0285737761333014E-01
3R_9764703_SNP T C 0.06748 11 152 0.2952 2.8875459597958375E-01
3R_9764924_SNP T G 0.2245 33 114 0.5093 4.9694253263239452E-01
3R_9764931_SNP C T 0.22 33 117 0.9136 9.1036568864747380E-01
3R_9765039_SNP G A 0.3026 46 106 0.5544 5.3853115515773320E-01
3R_9765040_SNP G A 0.3007 46 107 0.5618 5.4739852913410258E-01
3R_9765044_SNP G A 0.3289 49 100 0.4616 4.3985736851662149E-01
3R_9765057_SNP T G 0.3444 52 99 0.5717 5.5665138110995271E-01
3R_9765063_SNP A G 0.08333 13 143 0.2556 2.4073555057589713E-01
3R_9765070_SNP T G 0.1611 24 125 0.9998 9.9977512855804973E-01
3R_9765083_SNP C T 0.2781 42 109 0.7871 7.7755201601382185E-01
3R_9765097_SNP A G 0.06918 11 148 0.4695 4.7039979480015071E-01
3R_9765103_SNP T A 0.4155 59 83 0.4932 4.6384398265054794E-01
3R_9765122_SNP A T 0.4286 63 84 0.7482 7.3574845708298842E-01
3R_9765123_SNP A G 0.1523 23 128 0.248 2.3537889707958159E-01
3R_9765136_SNP T A 0.4483 65 80 0.8951 8.8888063931527217E-01
3R_9765184_SNP A T 0.1837 27 120 0.2752 2.5433915150304853E-01
3R_9765219_SNP A G 0.2789 41 106 0.4087 3.8985326272467724E-01
3R_9765240_SNP G A 0.2027 30 118 0.3968 3.7964428412708640E-01
3R_9765295_SNP T A 0.4276 62 83 0.8528 8.4484120708473676E-01
3R_9765296_SNP G C 0.1634 25 128 0.5357 5.2068592161134797E-01
3R_9765298_SNP A G 0.1799 25 114 0.586 5.6012726453649997E-01
3R_9765309_SNP T C 0.4091 54 78 0.6869 6.6811762344110237E-01
3R_9765312_SNP C T 0.4865 72 76 0.7116 7.0366375303370088E-01
3R_9765367_SNP T A 0.0641 10 146 0.2977 2.8552605121255226E-01
3R_9765368_SNP C A 0.08442 13 141 0.1825 1.6938979935192000E-01
3R_9765371_SNP T G 0.0679 11 151 0.3902 3.8363124481342492E-01
3R_9765734_SNP G A 0.1589 24 127 0.4638 4.4678212706697529E-01
3R_9765830_SNP G A 0.1625 26 134 0.1585 1.5008796059935758E-01
3R_9765835_SNP C T 0.1067 16 134 0.7333 7.2267228718045151E-01
3R_9765917_SNP G C 0.2739 43 114 0.4985 4.8729754683487725E-01
3R_9766072_SNP T C 0.07051 11 145 0.9851 9.8474119464949750E-01
3R_9766074_SNP T C 0.06452 10 145 0.9584 9.5719874539434691E-01
3R_9766075_SNP G A 0.06667 10 140 0.9415 9.3941151817124025E-01
3R_9766109_DEL C CC 0.05161 8 147 0.242 2.2908709003510785E-01
3R_9766615_SNP C T 0.06579 10 142 0.6419 6.2794327350367740E-01
3R_9766823_SNP A C 0.2973 44 104 0.7949 7.8428539705011557E-01
3R_9766846_SNP T C 0.4685 67 76 0.3127 2.8343729330987577E-01
3R_9767023_SNP G C 0.3673 54 93 0.9239 9.1930182311472042E-01
3R_9767171_SNP C T 0.2949 46 110 0.9419 9.3994366906755045E-01
3R_9767177_SNP A G 0.1554 23 125 0.8939 8.8909051213547852E-01
3R_9767197_DEL A AGAGCTATGTAATTGATTTAAAAGGCCA 0.07792 12 142 0.5364 5.2165668500991136E-01
3R_9767198_SNP A G 0.1324 18 118 0.3272 2.9428177465574390E-01
3R_9767203_SNP G A 0.05674 8 133 0.2501 2.2331321777681101E-01
3R_9767217_SNP T A 0.09859 14 128 0.3026 2.7731527709156811E-01
3R_9767246_SNP T A 0.3439 54 103 0.5745 5.6358158501379874E-01
3R_9767283_SNP T A 0.09032 14 141 0.5344 5.2151544446627407E-01
3R_9767301_SNP C T 0.08974 14 142 0.5449 5.3297268409338594E-01
3R_9767323_SNP G A 0.4636 70 81 0.5339 5.1635004895815961E-01
3R_9767324_SNP A G 0.4837 74 79 0.3212 3.0709312709355363E-01
3R_9767331_SNP A C 0.4795 70 76 0.4023 3.7736279845126153E-01
3R_9767336_SNP G A 0.4333 65 85 0.9582 9.5921039514695450E-01
3R_9767371_SNP G C 0.2215 33 116 0.4553 4.3324159558303321E-01
3R_9767407_SNP A G 0.3418 54 104 0.4645 4.5416971610303358E-01
3R_9767413_SNP G A 0.2252 34 117 0.5192 5.0099979493684188E-01
3R_9767416_SNP C T 0.2237 34 118 0.4905 4.7329917405925925E-01
3R_9767430_SNP G A 0.05128 8 148 0.9849 9.8445038291739939E-01
3R_9767482_SNP A T 0.5 74 74 0.8043 7.9666268600105528E-01
3R_9767551_SNP A C 0.3907 59 92 0.6803 6.6792109594814764E-01
3R_9767759_SNP A T 0.05195 8 146 0.6371 6.3349803060086618E-01
3R_9767789_SNP A G 0.08025 13 149 0.3591 3.5205852842716656E-01
3R_9767807_SNP C T 0.1438 22 131 0.8065 8.0210425740607671E-01
3R_9767863_SNP G C 0.245 37 114 0.9346 9.3226474670518034E-01
3R_9767867_SNP C G 0.1304 21 140 0.3438 3.3444570262255668E-01
3R_9767874_SNP G A 0.08537 14 150 0.8277 8.2603281809846896E-01
3R_9767959_SNP C T 0.05806 9 146 0.7326 7.2992184222489365E-01
3R_9768036_SNP G A 0.1946 29 120 0.3599 3.4089162540115303E-01
3R_9768093_SNP A T 0.121 19 138 0.1548 1.4408604026125449E-01
3R_9768136_SNP T C 0.4295 64 85 0.3036 2.9336642719077677E-01
3R_9768154_SNP T C 0.2949 46 110 0.3471 3.3439144750251248E-01
3R_9768223_SNP G A 0.09615 15 141 0.6849 6.7682895086672845E-01
3R_9768247_SNP T A 0.1569 24 129 0.2431 2.2895778631717711E-01
3R_9768274_SNP T C 0.05521 9 154 0.6829 6.8023179214131824E-01
3R_9768280_SNP T C 0.3103 45 100 0.9418 9.3864164346000900E-01
3R_9768343_SNP T C 0.4379 67 86 0.3836 3.6647717309251227E-01
3R_9768367_SNP T C 0.2129 33 122 0.798 7.9122611776122764E-01
3R_9768370_SNP G A 0.06452 10 145 0.4737 4.6156047295519331E-01
3R_9768400_SNP T G 0.1166 19 144 0.746 7.4262925766963983E-01
3R_9768421_SNP C G 0.09259 15 147 0.4655 4.5804016741168319E-01
3R_9768460_SNP A G 0.08642 14 148 0.5279 5.2277073950131392E-01
3R_9768535_SNP C A 0.1358 22 140 0.00375 3.2121578658870493E-03
3R_9768604_SNP T C 0.1698 27 132 0.7614 7.5596072260947955E-01
3R_9768643_SNP T C 0.2293 36 121 0.7732 7.6804524986158318E-01
3R_9768852_SNP C T 0.08442 13 141 0.2703 2.5406769932929851E-01
3R_9768882_SNP G A 0.245 37 114 0.5756 5.6250086528141119E-01
3R_9768915_SNP A G 0.2384 36 115 0.8027 7.9572005832684001E-01
3R_9768947_SNP A G 0.2333 35 115 0.6659 6.5254222308543075E-01
3R_9768989_SNP A T 0.2349 35 114 0.1022 8.7329490330394832E-02
3R_9769005_SNP G A 0.349 52 97 0.03038 2.3773678377252479E-02
3R_9769023_SNP C T 0.08589 14 149 0.1332 1.2828095410221740E-01
3R_9769143_SNP A T 0.08025 13 149 0.9095 9.0798867753584556E-01
3R_9769336_SNP T G 0.2297 34 114 0.8077 7.9857472570544119E-01
3R_9769339_SNP T C 0.2215 33 116 0.8512 8.4852084450067244E-01
3R_9769357_SNP A T 0.1351 20 128 0.8673 8.6051026869507952E-01
3R_9769533_SNP T C 0.1111 17 136 0.07536 6.5547010664907854E-02
3R_9769713_INS GCTGGTTGG G 0.3333 46 92 0.3038 2.7758589032594583E-01
3R_9769716_INS GCTTGGATG G 0.5 69 69 0.7177 7.0239717284530090E-01
3R_9769739_SNP A G 0.07643 12 145 0.4428 4.3304103721919762E-01
3R_9769755_SNP T G 0.1533 23 127 0.5053 4.9032671721362275E-01
3R_9769757_SNP T G 0.06211 10 151 0.9697 9.6912597480589202E-01
3R_9769762_INS ATTTGTCTGGGAC T 0.16 24 126 0.5215 5.0671184354624887E-01
3R_9769815_SNP C A 0.2342 37 121 0.4843 4.7245554804956325E-01
3R_9769869_SNP C T 0.05769 9 147 0.3207 3.0900317494032237E-01
3R_9769899_SNP C G 0.1032 16 139 0.3278 3.1718682483610594E-01
3R_9770037_SNP C G 0.3557 53 96 0.3443 3.2773730440144244E-01
3R_9770038_SNP G C 0.07639 11 133 0.5098 4.8024210366704856E-01
3R_9770178_SNP A G 0.2517 37 110 0.2746 2.5078279766229250E-01
3R_9770180_SNP T G 0.4815 65 70 0.8498 8.5605927113691016E-01
3R_9770261_SNP T G 0.404 61 90 0.04478 3.7655466319643144E-02
3R_9770262_SNP T C 0.05 8 152 0.4039 3.9455840820199284E-01
3R_9770287_SNP C G 0.2848 43 108 0.691 6.7921552760427362E-01
3R_9770400_SNP G A 0.1921 29 122 0.2589 2.4457449905761197E-01
3R_9770415_SNP C T 0.09211 14 138 0.1492 1.3792356942757200E-01
3R_9770442_SNP T C 0.05031 8 151 0.05617 5.1352380150393777E-02
3R_9770466_SNP A T 0.08642 14 148 0.7314 7.2747852783887834E-01
3R_9770490_SNP G A 0.07742 12 143 0.8925 8.8946517106811396E-01
3R_9770502_SNP A G 0.05921 9 143 0.7615 7.5278526314346006E-01
3R_9770505_SNP G A 0.2867 43 107 0.2694 2.5075025910675475E-01
3R_9770520_SNP A G 0.3636 56 98 0.4078 3.9598317802111782E-01
3R_9770571_SNP A C 0.2353 36 117 0.722 7.1143181994938876E-01
3R_9770610_SNP G C 0.2397 35 111 0.07876 6.4565663606230325E-02
3R_9770766_SNP C G 0.075 12 148 0.2025 1.9297780533668141E-01
3R_9770787_SNP A G 0.2933 44 106 0.4519 4.3269253748766834E-01
3R_9770799_SNP T C 0.4966 74 75 0.3828 3.5959743680396605E-01
3R_9770945_SNP A G 0.4932 72 74 0.4749 4.5683749088667880E-01
3R_9770952_SNP A G 0.09677 15 140 0.7476 7.4021657636963933E-01
3R_9771056_SNP C T 0.1871 29 126 0.1759 1.6375515314518885E-01
3R_9771076_SNP A C 0.3484 54 101 0.4186 4.0362399604242871E-01
3R_9771094_SNP C T 0.07547 12 147 0.3914 3.8140335621543120E-01
3R_9771103_DEL T TT 0.1067 16 134 0.1058 9.6401856416707399E-02
3R_9771115_SNP C T 0.1282 20 136 0.9422 9.4111522913374224E-01
3R_9771121_SNP G A 0.1203 19 139 0.9473 9.4627136892312746E-01
3R_9771133_SNP A C 0.09317 15 146 0.8044 8.0118289313820379E-01
3R_9771139_SNP T C 0.4231 66 90 0.3357 3.2313311070132089E-01
3R_9771145_SNP T G 0.2895 44 108 0.472 4.5531198896035308E-01
3R_9771159_SNP C T 0.4444 68 85 0.6745 6.6785927405812873E-01
3R_9771163_SNP C T 0.1438 22 131 0.06222 5.2747310831130975E-02
3R_9771198_SNP T C 0.4771 73 80 0.3755 3.6313336894454162E-01
3R_9771250_SNP A G 0.3691 55 94 0.5554 5.4054478869670297E-01
3R_9771277_SNP G A 0.381 56 91 0.8417 8.3538178680823771E-01
3R_9771280_SNP C A 0.3973 58 88 0.8763 8.7139866917590503E-01
3R_9771292_SNP A G 0.3907 59 92 0.8931 8.9151457049636151E-01
3R_9771295_SNP G A 0.3841 58 93 0.9307 9.2797661720186186E-01
3R_9771298_SNP A G 0.07006 11 146 0.7293 7.2293460327922920E-01
3R_9771406_SNP G C 0.4221 65 89 0.4378 4.2330034712762554E-01
3R_9771451_SNP T G 0.3487 53 99 0.1796 1.6489028105737680E-01
3R_9771460_SNP C T 0.2968 46 109 0.5162 5.0229401794252948E-01
3R_9771490_SNP C G 0.3419 53 102 0.9646 9.6342978264110457E-01
3R_9771507_INS TTT T 0.2252 34 117 0.9696 9.6843711002644317E-01
3R_9771512_SNP G A 0.2318 35 116 0.8791 8.7527297539223559E-01
3R_9771517_SNP A T 0.2418 37 116 0.7978 7.9275895306419875E-01
3R_9771546_SNP A T 0.2903 45 110 0.8859 8.8218726691163252E-01
3R_9771556_DEL A AC 0.1375 22 138 0.8944 8.9310244980928244E-01
3R_9771616_SNP T G 0.175 28 132 0.6741 6.6821884652927732E-01
3R_9771628_SNP A T 0.3533 53 97 0.6769 6.6410541517129984E-01
3R_9771645_SNP T A 0.09554 15 142 0.895 8.9265457982222152E-01
3R_9771649_SNP T A 0.4444 64 80 0.9794 9.7820953212205630E-01
3R_9771669_SNP A G 0.1554 23 125 0.6129 5.9711103575899638E-01
3R_9771698_SNP A G 0.1034 15 130 0.7849 7.7468004863545370E-01
3R_9771720_SNP G C 0.1133 17 133 0.8219 8.1573451962031562E-01
3R_9771727_SNP C T 0.3333 48 96 0.4387 4.1286187766387872E-01
3R_9771761_SNP C A 0.1517 22 123 0.758 7.4576554234498860E-01
3R_9771766_SNP G T 0.4897 71 74 0.898 8.9355768148035342E-01
3R_9771775_SNP C G 0.0828 13 144 0.8794 8.7690164722639485E-01
3R_9771782_SNP G A 0.08442 13 141 0.8788 8.7589248734458636E-01
3R_9772034_SNP T A 0.4236 61 83 0.4957 5.0364620830123807E-01
3R_9772039_SNP C T 0.411 60 86 0.5494 5.4119515985115973E-01
3R_9772083_DEL T TTTGT 0.1507 22 124 0.9936 9.9324631370997529E-01
3R_9772133_SNP A C 0.06667 10 140 0.6988 6.8685405429139612E-01
3R_9772187_SNP T C 0.06173 10 152 0.3734 3.6694188572485176E-01
3R_9772189_SNP C G 0.05556 9 153 0.5346 5.3022546441147755E-01
3R_9772276_SNP G A 0.08589 14 149 0.08092 7.7175254851960223E-02
3R_9772415_SNP C T 0.06918 11 148 0.9037 9.0145808205409639E-01
3R_9772477_SNP G A 0.09091 14 140 0.7196 7.1125530239514312E-01
3R_9772538_SNP C T 0.1126 17 134 0.5695 5.5469325867954999E-01
3R_9772605_SNP A G 0.1589 24 127 0.7346 7.2389876521302421E-01
3R_9772721_SNP A T 0.1688 26 128 0.3416 3.2484618407203258E-01
3R_9772768_SNP G C 0.06875 11 149 0.7963 7.9327439394550836E-01
3R_9772845_SNP G A 0.1509 24 135 0.1284 1.1951681646954282E-01
3R_9772864_SNP T A 0.1795 28 128 0.06251 5.4192321532454790E-02
3R_9772889_SNP C T 0.2171 33 119 0.05526 4.4871699882971045E-02
3R_9772904_SNP C T 0.07237 11 141 0.4682 4.4943536996682976E-01
3R_9772916_SNP A T 0.305 43 98 0.06005 4.9963553193733683E-02
3R_9772953_SNP T G 0.07792 12 142 0.3415 3.2356411396568119E-01
3R_9772956_SNP T G 0.07843 12 141 0.3462 3.2681890742799957E-01
3R_9772970_SNP T C 0.1613 25 130 0.746 7.3865496972238520E-01
3R_9772984_SNP C T 0.07006 11 146 0.7509 7.4523864683392183E-01
3R_9772995_SNP A T 0.06962 11 147 0.6709 6.6415582970543396E-01
3R_9773003_SNP T A 0.0828 13 144 0.8055 8.0167254052943737E-01
3R_9773020_SNP A C 0.1538 24 132 0.7675 7.6237775150509268E-01
3R_9773023_SNP A T 0.1529 24 133 0.7652 7.6069251042095853E-01
3R_9773029_SNP A T 0.1519 24 134 0.7528 7.4871663213059758E-01
3R_9773037_SNP A G 0.1456 23 135 0.7422 7.3793573560469405E-01
3R_9773038_SNP T A 0.1465 23 134 0.7494 7.4443550429734140E-01
3R_9773068_SNP T C 0.2133 32 118 0.6255 6.1415414736413432E-01
3R_9773082_SNP A G 0.05 8 152 0.8852 8.8269693605763899E-01
3R_9773083_SNP C T 0.1056 17 144 0.5404 5.3706312895896136E-01
3R_9773088_SNP C T 0.05696 9 149 0.8735 8.7121404467727914E-01
3R_9773094_SNP A T 0.05696 9 149 0.8735 8.7121404467727914E-01
3R_9773116_SNP G A 0.3312 51 103 0.2018 1.9208137234294442E-01
3R_9773119_SNP T C 0.2273 35 119 0.3473 3.3650975271065509E-01
3R_9773132_SNP C A 0.2273 35 119 0.5552 5.4393420359979272E-01
3R_9773172_SNP G A 0.07006 11 146 0.3406 3.3043216201896919E-01
3R_9773310_SNP C T 0.08974 14 142 0.2474 2.3523570196598442E-01
3R_9773389_SNP G T 0.4636 70 81 0.4671 4.4705132161551531E-01
3R_9773391_SNP G T 0.4305 65 86 0.894 8.8985638953107427E-01
3R_9773399_SNP T A 0.07547 12 147 0.7985 7.9383387971657771E-01
3R_9773404_SNP C G 0.451 69 84 0.4183 3.9914910063103914E-01
3R_9773407_SNP C G 0.4481 69 85 0.4186 4.0104670328854042E-01
3R_9773509_SNP T C 0.3935 61 94 0.3965 3.8078471164910732E-01
3R_9773854_SNP G C 0.1494 23 131 0.7791 7.7285461524166199E-01
3R_9773858_SNP G A 0.1592 25 132 0.5636 5.5553292534878307E-01
3R_9773880_SNP G A 0.06289 10 149 0.5624 5.5550331183013912E-01
3R_9773883_SNP G C 0.2639 38 106 0.3508 3.2585219472936655E-01
3R_9773889_SNP G T 0.2483 36 109 0.4421 4.2302174458132147E-01
3R_9773912_SNP T A 0.09615 15 141 0.8879 8.9202668969319743E-01
3R_9773914_SNP A T 0.09934 15 136 0.7714 7.7811749213591552E-01
3R_9773934_SNP A G 0.06369 10 147 0.3011 2.8782260936779891E-01
3R_9773949_SNP A C 0.1242 20 141 0.8682 8.6712499140752908E-01
3R_9773952_SNP C A 0.4167 55 77 0.611 6.6525173946327443E-01
3R_9773979_SNP C T 0.1118 18 143 0.5554 5.5004248019763602E-01
3R_9773981_SNP A T 0.1173 19 143 0.7706 7.6704429799066676E-01
3R_9773993_SNP A C 0.3475 49 92 0.7374 7.2391627059789188E-01
3R_9773995_SNP A T 0.1333 20 130 0.7878 7.7972545723674391E-01
3R_9774039_SNP T C 0.3203 49 104 0.7893 7.8245451137540056E-01
3R_9774042_INS TG T 0.329 51 104 0.7739 7.6800519498627406E-01
3R_9774083_INS ATAA A 0.363 53 93 0.8062 7.9627423395044439E-01
3R_9774085_SNP T G 0.05556 9 153 0.3544 3.4719439309353073E-01
3R_9774206_SNP A G 0.3878 57 90 0.07154 6.5141418720047473E-02
3R_9774365_SNP T C 0.08589 14 149 0.9357 9.3492419462461362E-01
3R_9774427_SNP C T 0.3797 60 98 0.7709 7.6546339016114873E-01
3R_9774463_SNP C T 0.08228 13 145 0.6279 6.1887173243980287E-01
3R_9774498_SNP T C 0.1039 16 138 0.1777 1.6691466239234387E-01
3R_9774699_SNP G A 0.3618 55 97 0.8191 8.1164616087959118E-01
3R_9774713_SNP A G 0.07362 12 151 0.4599 4.5422819054600727E-01
3R_9774723_SNP T A 0.2763 42 110 0.7436 7.3357459425577698E-01
3R_9774726_SNP C T 0.281 43 110 0.9578 9.5649467649629505E-01
3R_9774734_SNP A G 0.1656 26 131 0.6256 6.2061950735906679E-01
3R_9774739_SNP A G 0.2903 45 110 0.7708 7.6505080936501779E-01
3R_9774780_SNP C A 0.4258 66 89 0.6547 6.4588832594827295E-01
3R_9774782_SNP C A 0.1366 22 139 0.5499 5.4209299935586319E-01
3R_9774844_SNP A G 0.06832 11 150 0.5643 5.5668645873530953E-01
3R_9774865_SNP A G 0.3791 58 95 0.09502 8.1911409078910952E-02
3R_9774890_SNP G T 0.09211 14 138 0.3234 3.0639511903848482E-01
3R_9774940_SNP T G 0.2208 34 120 0.3707 3.5400188133498023E-01
3R_9774946_SNP T C 0.1871 29 126 0.5152 5.0172987011273951E-01
3R_9774951_SNP A G 0.1258 20 139 0.9227 9.2103329550167801E-01
3R_9774968_SNP A C 0.0566 9 150 0.6555 6.4872995897875307E-01
3R_9774974_SNP A T 0.05 8 152 0.4066 3.9701696237338691E-01
3R_9774983_SNP A G 0.1709 27 131 0.2718 2.6129812385731466E-01
3R_9775031_INS GTTTGTTGTTATATATA G 0.0559 9 152 0.3508 3.4125578229824238E-01
3R_9775036_INS AGTGA A 0.05696 9 149 0.3434 3.3196896421205613E-01
3R_9775117_SNP C T 0.05 8 152 0.1729 1.6455516433631612E-01
3R_9775228_SNP T C 0.05521 9 154 0.09668 9.2188987767083619E-02
3R_9775268_SNP G T 0.4626 68 79 0.05107 4.2751077541233418E-02
3R_9775368_SNP T C 0.3125 45 99 0.5122 4.8783912926324191E-01
3R_9775371_SNP A G 0.05625 9 151 0.2195 2.1062443195239322E-01
3R_9775609_SNP A C 0.4803 73 79 0.1724 1.5801574648697136E-01
3R_9775890_SNP A G 0.2387 37 118 0.006373 4.7998459527706858E-03
3R_9775931_SNP C T 0.2102 33 124 0.03818 3.2709007120740756E-02
3R_9775937_SNP A G 0.1543 25 137 0.03729 3.4261834913462318E-02
3R_9775938_SNP G A 0.1491 24 137 0.03031 2.7226599920741043E-02
3R_9775958_SNP A G 0.1553 25 136 0.03212 2.9589967758363259E-02
3R_9776042_SNP T C 0.3766 58 96 0.7168 7.1122063098986232E-01
3R_9776074_SNP C T 0.1806 28 127 0.3149 3.0010537872976983E-01
3R_9776075_SNP G C 0.3987 63 95 0.1403 1.3046813280929670E-01
3R_9776114_SNP T C 0.3806 59 96 0.5573 5.4470745218616612E-01
3R_9776122_SNP T A 0.0625 10 150 0.2868 2.7763353518554634E-01
3R_9776217_SNP T A 0.1765 27 126 0.2732 2.5698121026163001E-01
3R_9776239_SNP C T 0.07595 12 146 0.9204 9.1869959040173887E-01
3R_9776270_SNP T C 0.4408 67 85 0.3694 3.5437340746006918E-01
3R_9776272_SNP T C 0.4408 67 85 0.3317 3.1366717110559372E-01
3R_9776298_SNP T C 0.4497 67 82 0.2871 2.6909056032027368E-01
3R_9776340_SNP G A 0.3464 53 100 0.2611 2.4468170402772360E-01
3R_9776343_SNP A G 0.3444 52 99 0.3137 2.9527743277879603E-01
3R_9776372_SNP C G 0.4967 76 77 0.6071 5.9282492938383147E-01
3R_9776396_SNP T C 0.4671 71 81 0.5619 5.4944479535646562E-01
3R_9776399_SNP T G 0.4238 64 87 0.118 1.0777899498369858E-01
3R_9776405_DEL T TAGGTTGCCCAGATCT 0.4014 59 88 0.229 2.0765966821852289E-01
3R_9776501_SNP A G 0.08696 14 147 0.9603 9.5957001329554692E-01
3R_9776540_SNP C T 0.06962 11 147 0.7032 6.9630720706327742E-01
3R_9776599_SNP A G 0.2876 44 109 0.5426 5.2802871294298903E-01
3R_9776600_SNP A T 0.2876 44 109 0.6325 6.2037218787287451E-01
3R_9776619_SNP T A 0.2533 38 112 0.6421 6.3034459801379317E-01
3R_9776672_SNP A G 0.4129 64 91 0.7126 7.0447892396896694E-01
3R_9776680_SNP A T 0.4156 64 90 0.697 6.9184432533188167E-01
3R_9776681_SNP A G 0.0679 11 151 0.4182 4.1475893567351485E-01
3R_9776684_SNP T G 0.06211 10 151 0.3728 3.6645836255493958E-01
3R_9776705_SNP G C 0.1384 22 137 0.5103 5.0194523535604896E-01
3R_9776750_SNP G C 0.09494 15 143 0.5384 5.3002764989370821E-01
3R_9776814_SNP A C 0.0828 13 144 0.4395 4.2672061530357219E-01
3R_9776821_SNP T A 0.08917 14 143 0.4614 4.4899961016692114E-01
3R_9776838_SNP C G 0.4741 64 71 0.5699 5.4972145631359570E-01
3R_9776840_SNP G T 0.4928 68 70 0.6919 6.7690536076404917E-01
3R_9776855_SNP T A 0.3472 50 94 0.7785 7.6629436555303987E-01
3R_9776870_INS TGAA C 0.3662 52 90 0.6679 6.4703207553939113E-01
3R_9776903_SNP C A 0.4803 73 79 0.4189 4.0455170077906555E-01
3R_9776910_SNP C A 0.09494 15 143 0.4065 3.9984427297191583E-01
3R_9776918_SNP C T 0.1069 17 142 0.9258 9.2412351771058832E-01
3R_9776923_SNP T G 0.1069 17 142 0.8142 8.1007625279802176E-01
3R_9776935_SNP T G 0.1125 18 142 0.8492 8.4627130654382121E-01
3R_9776952_SNP C G 0.4267 64 86 0.7172 7.0619459472461599E-01
3R_9776969_SNP C T 0.4671 71 81 0.1358 1.2487720497108201E-01
3R_9776972_SNP C A 0.3791 58 95 0.3936 3.7688745954088365E-01
3R_9776978_SNP T C 0.3673 54 93 0.5854 5.7288104715999122E-01
3R_9776980_SNP G A 0.2941 45 108 0.7373 7.2879425856493496E-01
3R_9777007_SNP G T 0.4636 70 81 0.3032 2.8147400639284026E-01
3R_9777010_SNP C A 0.3766 58 96 0.3796 3.6425072548234572E-01
3R_9777013_SNP A T 0.06832 11 150 0.691 6.8636067934758971E-01
3R_9777017_SNP A T 0.06832 11 150 0.691 6.8636067934758971E-01
3R_9777021_SNP T G 0.06329 10 148 0.6533 6.4688479162374690E-01
3R_9777027_SNP T A 0.07362 12 151 0.506 5.0033921718974983E-01
3R_9777032_SNP T C 0.4129 64 91 0.4291 4.1430565198524261E-01
3R_9777034_SNP T A 0.4091 63 91 0.4499 4.3403795924525268E-01
3R_9777038_SNP G C 0.4145 63 89 0.4026 3.8379286316798733E-01
3R_9777047_SNP G A 0.0559 9 152 0.7965 7.9337536800493669E-01
3R_9777081_SNP T G 0.08176 13 146 0.6956 6.8934705639852778E-01
3R_9777112_SNP C G 0.3399 52 101 0.6654 6.5563339723706759E-01
3R_9777118_SNP G T 0.4416 68 86 0.4608 4.4547181873752761E-01
3R_9777135_DEL A AA 0.0828 13 144 0.1275 1.1768148832917302E-01
3R_9777144_DEL T TAAAAAATCGTTTT 0.3856 59 94 0.4833 4.6808252699813790E-01
3R_9777250_INS ATAAAAGTGACCCTCA A 0.3691 55 94 0.9307 9.2715741062657098E-01
3R_9777281_SNP A C 0.4452 65 81 0.8806 8.7495900834706264E-01
3R_9777288_SNP T C 0.5 76 76 0.7738 7.6462937509690498E-01
3R_9777381_SNP T A 0.3289 49 100 0.03825 3.0095151059101204E-02
3R_9777415_SNP G A 0.07453 12 149 0.1254 1.1951624754800572E-01
3R_9777440_SNP T C 0.2 31 124 0.7577 7.5017026057639624E-01
3R_9777592_SNP A T 0.0679 11 151 0.4444 4.3818074312159927E-01
3R_9777811_SNP A G 0.1975 31 126 0.1363 1.2643666763962891E-01
3R_9777815_SNP C T 0.1742 27 128 0.0847 7.5140374002398827E-02
3R_9777863_SNP G C 0.3548 55 100 0.1806 1.6686114507771321E-01
3R_9777874_SNP T A 0.3203 49 104 0.146 1.3254523107490046E-01
3R_9777951_DEL A ACA 0.2449 36 111 0.7254 7.1273318438144284E-01
3R_9778012_DEL G GC 0.05195 8 146 0.6835 6.7455518747566834E-01
3R_9778013_SNP G C 0.1515 20 112 0.9665 9.6415131164921297E-01
3R_9778025_SNP G A 0.05 8 152 0.4029 3.9364822974599845E-01
3R_9778054_SNP C T 0.07692 12 144 0.4957 4.8444561212024784E-01
3R_9778072_SNP C T 0.08861 14 144 0.3552 3.4503521528935721E-01
3R_9778096_SNP G T 0.08917 14 143 0.7342 7.2745813490048605E-01
3R_9778127_DEL A AG 0.1644 24 122 0.1777 1.5810413529941347E-01
3R_9778159_DEL A AAGAAA 0.1973 29 118 0.2515 2.3369873561149035E-01
3R_9778166_SNP G T 0.2357 37 120 0.1314 1.2262173945906729E-01
3R_9778175_SNP G A 0.075 12 148 0.1498 1.4529095063882769E-01
3R_9778180_SNP A T 0.2338 36 118 0.2626 2.4898541165855170E-01
3R_9778183_SNP A G 0.2353 36 117 0.1963 1.8159003445290456E-01
3R_9778278_DEL T TT 0.08917 14 143 0.582 5.7229344351695244E-01
3R_9778416_DEL G GTCACGAGAATGG 0.3377 51 100 0.1585 1.4115499855103175E-01
3R_9778462_SNP T C 0.474 73 81 0.1778 1.6736506996440836E-01
3R_9778508_DEL A AA 0.05844 9 145 0.804 7.9817631554649537E-01
3R_9778519_SNP T A 0.3636 56 98 0.9707 9.7000666082688036E-01
3R_9778522_SNP T C 0.3684 56 96 0.9308 9.2949006895185027E-01
3R_9778523_SNP T C 0.366 56 97 0.9802 9.7967059804816103E-01
3R_9778525_SNP C A 0.3701 57 97 0.9148 9.1217527096398276E-01
3R_9778529_SNP A G 0.06452 10 145 0.1098 9.9825760213814618E-02
3R_9778581_SNP G A 0.1915 27 114 0.03208 3.6992442248429312E-02
3R_9778583_SNP A C 0.1722 26 125 0.02739 2.1958543990292734E-02
3R_9778584_SNP G A 0.1824 27 121 0.03779 2.9711966373642790E-02
3R_9778639_SNP G C 0.1677 27 134 0.6927 7.1521375468912463E-01
3R_9778839_SNP C G 0.0679 11 151 0.9353 9.3433075845314251E-01
3R_9778885_SNP C T 0.4671 71 81 0.6137 6.0031204531018756E-01
3R_9778924_SNP G T 0.3269 51 105 0.02294 1.9139771620322037E-02
3R_9778958_SNP A G 0.329 51 104 0.1587 1.4484359839925165E-01
3R_9778973_SNP C G 0.2739 43 114 0.07263 6.5535799242460835E-02
3R_9779001_SNP T C 0.1083 17 140 0.2904 2.7657835560435429E-01
3R_9779003_SNP A G 0.1083 17 140 0.2325 2.2000346721379960E-01
3R_9779033_SNP G T 0.3333 51 102 0.2756 2.5958251942939492E-01
3R_9779053_SNP T A 0.0915 14 139 0.02926 2.3458709399356539E-02
3R_9779065_SNP A C 0.3072 47 106 0.1735 1.6322123927945098E-01
3R_9779073_SNP T C 0.3133 47 103 0.282 2.6230762795356244E-01
3R_9779096_SNP T C 0.3092 47 105 0.2366 2.1998283216127212E-01
3R_9779105_DEL ATATTGTAA A 0.471 73 82 0.1436 1.3025086623795734E-01
3R_9779122_SNP T G 0.483 71 76 0.2955 2.7989777921393710E-01
3R_9779139_SNP C T 0.1097 17 138 0.5183 5.0596464823861242E-01
3R_9779151_DEL A CT 0.1806 28 127 0.3509 3.3551555044558479E-01
3R_9779155_DEL A AAGCTATCTTCT 0.1753 27 127 0.3795 3.6288704388901494E-01
3R_9779168_SNP T A 0.1753 27 127 0.6038 5.9867944353355407E-01
3R_9779187_SNP T A 0.3867 58 92 0.203 1.9316149444589903E-01
3R_9779205_SNP A C 0.08176 13 146 0.383 3.7330255411458602E-01
3R_9779224_DEL TCCAT G 0.3681 53 91 0.4876 4.9590629194693325E-01
3R_9779241_SNP T C 0.3401 50 97 0.173 2.4366678360422489E-01
3R_9779357_SNP T A 0.2922 45 109 0.105 9.3957870123850040E-02
3R_9779362_INS CACACATC C 0.1438 21 125 0.8919 8.9021768791670042E-01
3R_9779410_SNP C A 0.483 71 76 0.9364 9.3341203405009532E-01
3R_9779440_SNP C G 0.2579 41 118 0.1691 1.5968641139914597E-01
3R_9780058_SNP T A 0.3537 52 95 0.8141 8.0574749913269594E-01
3R_9780087_SNP T C 0.2826 39 99 0.3518 3.6015502471547867E-01
3R_9780095_SNP A G 0.1489 21 120 0.3981 4.1009034129162569E-01
3R_9780115_SNP T G 0.1319 19 125 0.614 6.2551058534045656E-01
3R_9780119_SNP G A 0.2264 36 123 0.5374 5.2821801920413392E-01
3R_9780121_SNP T A 0.2342 37 121 0.5321 5.2562675350448429E-01
3R_9780127_SNP T A 0.2264 36 123 0.3846 3.7550234297925233E-01
3R_9780138_SNP T A 0.2968 46 109 0.7899 7.8617893211519685E-01
3R_9780139_SNP C A 0.0625 10 150 0.2141 2.0900213103046927E-01
3R_9780190_DEL G GA 0.2516 39 116 0.6561 6.4853564887562931E-01
3R_9780193_SNP T A 0.2368 36 116 0.6234 6.1388194333865331E-01
3R_9780199_DEL A ATAGCAAAACACGCGACA 0.1447 23 136 0.8855 8.8375694583105635E-01
3R_9780227_SNP C T 0.1509 24 135 0.8046 8.0157044100316355E-01
3R_9780266_SNP A G 0.2112 34 127 0.2611 2.5350965130849445E-01
3R_9780482_SNP T C 0.1 16 144 0.433 4.2662774558284189E-01
3R_9780562_SNP C T 0.1474 23 133 0.55 5.4261021492751005E-01
3R_9780642_INS A AACCAATAAAGTCCGCTCCCGTCGCCC 0.2331 31 102 0.5533 5.7232033921287750E-01
3R_9780691_SNP C G 0.1366 22 139 0.008428 7.4157892761609724E-03
3R_9780744_SNP T C 0.05556 9 153 0.9798 9.7955435183092787E-01
3R_9781123_SNP T C 0.06135 10 153 0.1956 1.8962658779874630E-01
3R_9781137_SNP A G 0.1203 19 139 0.1742 1.6273502220489644E-01
3R_9781177_SNP G C 0.2303 35 117 0.9434 9.4133320794060271E-01
3R_9781178_SNP G A 0.05769 9 147 0.2888 2.8124357174257231E-01
3R_9781179_SNP T G 0.0875 14 146 0.1937 1.8821577067825512E-01
3R_9781180_SNP A T 0.4091 63 91 0.2669 2.5103069331402927E-01
3R_9781191_SNP T C 0.3179 48 103 0.04408 3.6463773264751996E-02
3R_9781195_SNP G A 0.1519 24 134 0.1242 1.1968657760421608E-01
3R_9781198_SNP G T 0.1582 25 133 0.09096 9.3482927946809569E-02
3R_9781200_DEL T CAA 0.1582 25 133 0.09096 9.3482927946809569E-02
3R_9781206_SNP T G 0.1592 25 132 0.04578 6.5567137810665310E-02
3R_9781207_SNP G T 0.1538 24 132 0.07632 1.0324865710474851E-01
3R_9781209_MNP AAC TTT 0.1316 20 132 0.1016 1.3821815463950560E-01
3R_9781222_SNP T G 0.3154 47 102 0.009747 1.5196087020125313E-02
3R_9781223_SNP T G 0.1538 24 132 0.03166 4.7233725763750040E-02
3R_9781224_INS CT C 0.1484 23 132 0.04014 5.6993876630228264E-02
3R_9781267_DEL C GACAG 0.1056 17 144 0.08714 8.2073258838081642E-02
3R_9781333_SNP C T 0.3882 59 93 0.0369 3.0471496450380206E-02
3R_9781377_INS TT T 0.4167 60 84 0.6671 6.6240077802324415E-01
3R_9781394_SNP T C 0.3092 47 105 0.8992 8.9526486857379550E-01
3R_9781407_SNP A C 0.118 19 142 0.8126 8.0940090750963745E-01
3R_9781506_SNP T C 0.08609 13 138 0.8036 7.9730639663054514E-01
3R_9781574_SNP C T 0.1818 24 108 0.2184 2.0279466191655959E-01
3R_9781577_SNP A T 0.121 19 138 0.7122 7.1310471373423456E-01
3R_9781740_SNP T C 0.1259 18 125 0.5488 5.5090303494470161E-01
3R_9781753_INS T TGAATGGT 0.3043 42 96 0.6883 6.8848433458404146E-01
3R_9781755_SNP A G 0.3092 47 105 0.7799 7.7135869631803400E-01
3R_9781771_SNP A G 0.3013 47 109 0.8395 8.3556010843066852E-01
3R_9781807_SNP C A 0.3831 59 95 0.6704 6.6038404394476380E-01
3R_9781811_SNP A T 0.2194 34 121 0.5836 5.6999574357290339E-01
3R_9781830_SNP C T 0.1447 22 130 0.4484 4.3127571536069687E-01
3R_9781848_SNP G A 0.1382 21 131 0.8227 8.1603623998785602E-01
3R_9781876_SNP C G 0.2774 43 112 0.4638 4.5701902221799739E-01
3R_9781907_SNP T C 0.3046 46 105 0.1324 1.2324521838165492E-01
3R_9781952_SNP A T 0.06748 11 152 0.2168 2.1110385177927449E-01
3R_9781959_SNP A T 0.1987 30 121 0.2131 1.9359622656342146E-01
3R_9782088_SNP G A 0.1391 21 130 0.5037 4.8839246905487554E-01
3R_9782210_SNP G A 0.1325 20 131 0.208 1.8945799439868183E-01
3R_9782243_SNP G C 0.07273 12 153 0.8833 8.8243191940327648E-01
3R_9782346_SNP T A 0.3624 54 95 0.2349 2.1254123258791946E-01
3R_9782412_SNP T A 0.2039 31 121 0.8718 8.6643835377187584E-01
3R_9782413_SNP T G 0.22 33 117 0.8282 8.2053529653368018E-01
3R_9782415_SNP G C 0.1321 21 138 0.7753 7.7043140272827138E-01
3R_9782463_SNP C T 0.2208 34 120 0.1916 1.7456971454556236E-01
3R_9782518_SNP G C 0.3725 57 96 0.9807 9.8079975881638293E-01
3R_9782570_SNP A C 0.1235 20 142 0.03884 3.6313600219976094E-02
3R_9782617_DEL CATTAATAAAAC C 0.1275 19 130 0.3226 3.6039977063343709E-01
3R_9782632_SNP G C 0.125 20 140 0.007237 6.1467656483111107E-03
3R_9782643_DEL GG G 0.1195 19 140 0.003595 3.2520575629544426E-03
3R_9782728_SNP T C 0.06211 10 151 0.567 5.6119859320739929E-01
3R_9782749_SNP G A 0.1097 17 138 0.8842 8.8072685997914446E-01
3R_9782934_SNP C A 0.3061 45 102 0.9044 8.9933543950350270E-01
3R_9782941_SNP T A 0.1299 20 134 0.2412 2.3008207615151033E-01
3R_9782977_SNP T C 0.1299 20 134 0.7734 7.6609856549737343E-01
3R_9783007_SNP T C 0.09211 14 138 0.6474 6.3443481172572236E-01
3R_9783011_SNP A C 0.07947 12 139 0.6134 5.9841536210916035E-01
3R_9783024_SNP T C 0.06579 10 142 0.1172 1.0456997145010705E-01
3R_9783029_SNP C G 0.06623 10 141 0.1087 9.7738254412346293E-02
3R_9783032_SNP A T 0.2416 36 113 0.6308 6.1630110605651378E-01
3R_9783091_SNP A G 0.2532 39 115 0.5979 5.8491117388119718E-01
3R_9783099_SNP A T 0.2194 34 121 0.5783 5.6551933230543749E-01
3R_9783102_SNP T A 0.2143 33 121 0.5935 5.7991135288348883E-01
3R_9783176_SNP A C 0.1862 27 118 0.7605 7.5012988875088582E-01
3R_9783342_SNP T C 0.0875 14 146 0.7781 7.7429443842852030E-01
3R_9783414_SNP G C 0.08442 13 141 0.4694 4.5610854845571347E-01
3R_9783430_SNP T C 0.2092 32 121 0.2896 2.7178975870999056E-01
3R_9783523_SNP T C 0.06875 11 149 0.9834 9.8302583333081750E-01
3R_9783528_SNP T C 0.06329 10 148 0.4074 3.9634619946320604E-01
3R_9783578_SNP G C 0.1835 29 129 0.417 4.0655201129923479E-01
3R_9783621_SNP G T 0.3816 58 94 0.6658 6.5276562832943519E-01
3R_9783639_INS TGAT T 0.3691 55 94 0.4516 4.2856950701158114E-01
3R_9783641_SNP C G 0.3784 56 92 0.4925 4.7506841040098480E-01
3R_9783648_SNP A C 0.2418 37 116 0.7077 6.9716325193063766E-01
3R_9783653_SNP T C 0.2468 38 116 0.8596 8.5530387464455648E-01
3R_9783656_SNP C G 0.2418 37 116 0.9082 9.0622598290906808E-01
3R_9783659_INS AA G 0.2468 38 116 0.9415 9.4008965860501359E-01
3R_9783668_SNP A T 0.3421 52 100 0.8691 8.6549517633446171E-01
3R_9783683_SNP A T 0.3378 50 98 0.5358 5.1928774677379708E-01
3R_9783685_SNP A T 0.3618 55 97 0.9521 9.5117735496573308E-01
3R_9783686_SNP T A 0.3576 54 97 0.9327 9.3118981015949809E-01
3R_9783691_DEL A AA 0.3467 52 98 0.6112 6.0110031843469514E-01
3R_9783700_DEL T TAAGCTTAAT 0.3684 56 96 0.5738 5.5813841183102164E-01
3R_9783736_INS ATTCCTTA A 0.4828 70 75 0.5772 5.6389868511578078E-01
3R_9783747_SNP A C 0.1373 21 132 0.8593 8.5575377400928210E-01
3R_9783752_DEL G AA 0.1307 20 133 0.9907 9.9041778507930534E-01
3R_9783757_SNP T G 0.1364 21 133 0.8156 8.0963503264728853E-01
3R_9783802_SNP C G 0.2468 39 119 0.6423 6.3587247742736785E-01
3R_9783893_SNP G A 0.4898 72 75 0.5453 5.2531343689193521E-01
3R_9783996_INS AA C 0.1192 18 133 0.6986 6.8786531637381820E-01
3R_9784039_SNP G C 0.1592 25 132 0.7126 7.0666282254305846E-01
3R_9784044_SNP G C 0.4872 76 80 0.6729 6.6498627867804549E-01
3R_9784046_SNP G A 0.1592 25 132 0.8447 8.4028751974961580E-01
3R_9784109_SNP T C 0.09934 15 136 0.8107 8.0350909393464642E-01
3R_9784124_SNP T G 0.1698 27 132 0.4304 4.2222897888985078E-01
3R_9784147_SNP T C 0.09091 14 140 0.987 9.8647466587129351E-01
3R_9784165_SNP C T 0.4052 62 91 0.9414 9.3909806808377860E-01
3R_9784244_SNP G T 0.06329 10 148 0.2507 2.3857449295561550E-01
3R_9784260_SNP C T 0.2115 33 123 0.2468 2.3582020997128428E-01
3R_9784276_SNP G A 0.1769 26 121 0.3426 3.2103938933480136E-01
3R_9784287_SNP A G 0.4437 67 84 0.8928 8.8839633846060484E-01
3R_9784314_SNP T C 0.07947 12 139 0.9943 9.9413619780914297E-01
3R_9784315_SNP A T 0.05556 9 153 0.8386 8.3661919955751329E-01
3R_9784378_SNP G C 0.3987 61 92 0.7112 7.0363133768529440E-01
3R_9784390_SNP T A 0.4354 64 83 0.3554 3.3226475182338244E-01
3R_9784391_SNP T A 0.4228 63 86 0.472 4.6309548127968136E-01
3R_9784393_SNP T G 0.4067 61 89 0.6875 6.7611355195893685E-01
3R_9784456_SNP T C 0.2821 44 112 0.8363 8.3154371907146474E-01
3R_9784457_SNP G A 0.08228 13 145 0.4413 4.3003658476873463E-01
3R_9784473_SNP A G 0.2436 38 118 0.5135 5.0103180694871030E-01
3R_9784475_SNP A G 0.3487 53 99 0.824 8.1850998382340401E-01
3R_9784559_DEL A AA 0.1533 23 127 0.298 2.7661032443992062E-01
3R_9784562_SNP A G 0.1987 31 125 0.4977 4.8456032268964999E-01
3R_9784624_DEL A AC 0.2109 31 116 0.6613 6.4967342141652307E-01
3R_9784871_SNP C T 0.08075 13 148 0.4712 4.6585533466777518E-01
3R_9784878_SNP C A 0.1355 21 134 0.5726 5.6057847717096942E-01
3R_9784913_SNP T C 0.1558 24 130 0.69 6.8080170419261421E-01
3R_9784978_SNP C G 0.36 54 96 0.5806 5.6382178301044261E-01
3R_9784988_SNP A T 0.3557 53 96 0.4722 4.5255464724317263E-01
3R_9785196_SNP A T 0.1419 22 133 0.8882 8.8483745398757174E-01
3R_9785229_SNP T A 0.4295 64 85 0.6627 6.4826009670325391E-01
3R_9785230_SNP A T 0.4295 64 85 0.7015 6.8830309168734582E-01
3R_9785249_SNP G C 0.4324 64 84 0.6411 6.2492365327402588E-01
3R_9785317_SNP A T 0.3857 54 86 0.5627 5.4370759847655936E-01
3R_9785333_SNP T A 0.4082 60 87 0.5949 5.7633026687420563E-01
3R_9785425_SNP C T 0.2583 39 112 0.04186 3.4015737847967055E-02
3R_9785485_SNP C T 0.2171 33 119 0.4471 4.3090676244177795E-01
3R_9785563_SNP A G 0.4422 65 82 0.2279 2.0594842359985677E-01
3R_9785656_SNP C T 0.2053 31 120 0.02193 1.8586325989524592E-02
3R_9785701_SNP A G 0.4194 65 90 0.7606 7.5700800505500543E-01
3R_9786001_SNP C T 0.4706 72 81 0.7509 7.4468863660044793E-01
3R_9786105_SNP C G 0.05521 9 154 0.7277 7.2584773662023627E-01
3R_9786115_DEL A AA 0.0625 10 150 0.01172 1.1378605337225551E-02
3R_9786121_SNP G A 0.0625 10 150 0.01149 1.1170080647457295E-02
3R_9786122_SNP A C 0.0625 10 150 0.01172 1.1378605337225551E-02
3R_9786130_INS C CGTC 0.4444 60 75 0.1029 1.1130422160688824E-01
3R_9786134_SNP T C 0.06832 11 150 0.03423 3.1396551997447932E-02
3R_9786140_SNP C T 0.0566 9 150 0.1648 1.6634798090218650E-01
3R_9786181_SNP G A 0.2876 44 109 0.3833 3.6380715789131668E-01
3R_9786185_SNP C G 0.2876 44 109 0.3825 3.6211115633372704E-01
3R_9786242_SNP C G 0.4336 62 81 0.3373 3.0853341529282552E-01
3R_9786396_SNP C A 0.121 19 138 0.07917 7.2254852560686922E-02
3R_9786432_SNP A T 0.3741 55 92 0.1184 9.9668749751358532E-02
3R_9786508_SNP A G 0.1 16 144 0.5804 5.7535300576822523E-01
3R_9786509_SNP T C 0.1006 16 143 0.5869 5.8085526433461543E-01
3R_9786514_SNP G A 0.09494 15 143 0.631 6.2442074754003807E-01
3R_9786551_SNP G A 0.2635 39 109 0.7524 7.4470480933120198E-01
3R_9786557_DEL A AT 0.05369 8 141 0.2712 2.5678545829065835E-01
3R_9786893_SNP G A 0.08974 14 142 0.5052 4.9271248931825207E-01
3R_9786981_SNP G T 0.08974 14 142 0.7074 6.9944216429604944E-01
3R_9786997_SNP A G 0.06748 11 152 0.4778 4.7253733801474285E-01
3R_9787015_SNP G A 0.2914 44 107 0.9677 9.6631400972724346E-01
3R_9787047_SNP G A 0.4276 65 87 0.7096 6.9777891381042423E-01
3R_9787066_SNP C G 0.1176 18 135 0.3946 3.7934031487413111E-01
3R_9787189_SNP A G 0.08176 13 146 0.2272 2.1534632052301617E-01
3R_9787222_SNP A G 0.2431 35 109 0.6023 5.8787189563551623E-01
3R_9787255_SNP C G 0.18 27 123 0.673 6.6125218638332628E-01
3R_9787348_SNP G A 0.2903 45 110 0.2205 2.1165330967685658E-01
3R_9787364_SNP G T 0.239 38 121 0.07602 6.8971862982189436E-02
3R_9787367_SNP C G 0.2405 38 120 0.08249 7.4292470121148091E-02
3R_9787371_SNP T G 0.242 38 119 0.1039 9.8829716355590791E-02
3R_9787385_SNP A G 0.2407 39 123 0.08046 7.5636547202501139E-02
3R_9787764_SNP T A 0.5 73 73 0.2202 1.9643925352795888E-01
3R_9788168_SNP C A 0.05732 9 148 0.7591 7.5334949970065468E-01
3R_9788465_SNP C T 0.302 45 104 0.9009 8.9630383452084772E-01
3R_9788547_SNP A G 0.4694 69 78 0.7415 7.3092175778937174E-01
3R_9788682_SNP T G 0.1908 29 123 0.5764 5.6326921916192996E-01
3R_9788943_SNP C A 0.404 61 90 0.5561 5.4298297390283901E-01
3R_9788994_SNP A G 0.3356 50 99 0.5023 4.8368981516773291E-01
3R_9789195_SNP T C 0.2533 38 112 0.8225 8.1656391960286911E-01
3R_9789471_SNP A C 0.0974 15 139 0.7872 7.8054932145802214E-01
3R_9789474_SNP T C 0.1083 17 140 0.7811 7.7543595293742129E-01
3R_9789531_SNP T C 0.3289 50 102 0.8343 8.2853452134549066E-01
3R_9789832_SNP C T 0.1503 23 130 0.9642 9.6294997039378138E-01
3R_9789995_SNP A T 0.1439 20 119 0.261 2.9569486852069116E-01
3R_9790099_SNP A C 0.06918 11 148 0.2944 2.8242167790325778E-01
3R_9790272_SNP C A 0.4589 67 79 0.1393 1.2077572532375536E-01
3R_9790273_SNP G C 0.4362 65 84 0.149 1.2947055305860944E-01
3R_9790341_SNP A T 0.3973 58 88 0.1823 1.5969011402697142E-01
3R_9790493_SNP C T 0.4626 68 79 0.2035 1.8135184164427731E-01
3R_9790531_SNP A G 0.08442 13 141 0.3505 3.3858143776304717E-01
3R_9790541_SNP G T 0.4694 69 78 0.1269 1.0978031516976106E-01
3R_9790564_SNP A C 0.4867 73 77 0.205 1.8425576824151990E-01
3R_9791019_DEL A AGGA 0.05556 9 153 0.7529 7.4990542208017441E-01
3R_9791066_SNP A G 0.2333 35 115 0.1816 1.6653322152668604E-01
3R_9791077_SNP C T 0.2532 39 115 0.3142 3.0181381361249215E-01
3R_9791134_SNP C T 0.06748 11 152 0.4836 4.7799307323456441E-01
3R_9791203_SNP G A 0.2041 30 117 0.8067 7.9791864554458469E-01
3R_9791260_SNP C T 0.1867 28 122 0.3453 3.4015425457495607E-01
3R_9791334_INS AT A 0.06849 10 136 0.9123 9.1007760817560823E-01
3R_9791358_SNP G A 0.109 17 139 0.2818 2.6832046441699675E-01
3R_9791490_SNP G T 0.1 15 135 0.975 9.7389771357867316E-01
3R_9791534_SNP G C 0.1959 29 119 0.9327 9.3043283080005734E-01
3R_9791655_SNP A G 0.3673 54 93 0.7957 7.8739179477249710E-01
3R_9791679_SNP A T 0.4106 62 89 0.793 7.8635540408721516E-01
3R_9791743_SNP T C 0.1688 26 128 0.4856 4.7223845833733280E-01
3R_9791754_SNP T C 0.1656 25 126 0.6136 6.0019073762082109E-01
3R_9791758_SNP C A 0.1788 27 124 0.6415 6.2819566716134834E-01
3R_9791832_SNP C T 0.1883 29 125 0.7452 7.3826292517270986E-01
3R_9791907_SNP T G 0.09375 15 145 0.3344 3.2451159428464316E-01
3R_9791928_SNP C G 0.3444 52 99 0.9828 9.8213610993861755E-01
3R_9792156_SNP A C 0.0875 14 146 0.1292 1.2164994270192619E-01
3R_9792166_SNP G A 0.1722 26 125 0.7693 7.6354673645295046E-01
3R_9792233_SNP A C 0.09317 15 146 0.1208 1.1514867828927344E-01
3R_9792239_SNP T G 0.06135 10 153 0.4867 4.8172722807735158E-01
3R_9792289_SNP A G 0.2148 32 117 0.1099 9.4796117410987035E-02
3R_9792836_SNP G T 0.1933 29 121 0.5566 5.4090533152120046E-01
3R_9792857_SNP C G 0.05732 9 148 0.3881 3.7937785467736096E-01
3R_9792892_SNP T A 0.07843 12 141 0.2281 2.1294363242177194E-01
3R_9792960_SNP A C 0.2237 34 118 0.8623 8.5805447950249336E-01
3R_9793026_SNP T G 0.05 8 152 0.2322 2.2217623529273334E-01
3R_9793028_SNP C G 0.1299 20 134 0.8915 8.8777175376098760E-01
3R_9793054_SNP G T 0.1818 28 126 0.394 3.8039319946248307E-01
3R_9793064_SNP T C 0.1438 22 131 0.2967 2.8106480905760667E-01
3R_9793104_SNP T G 0.1644 24 122 0.1939 1.7337856795275508E-01
3R_9793125_SNP G A 0.1486 22 126 0.04858 4.4603160163059985E-02
3R_9793130_SNP C T 0.09272 14 137 0.6643 6.5246005000591412E-01
3R_9793387_SNP T A 0.09804 15 138 0.7331 7.2598747632196370E-01
3R_9793675_SNP C T 0.255 38 111 0.5242 5.0524783771501713E-01
3R_9793867_SNP A T 0.1519 24 134 0.119 1.1104903507102803E-01
3R_9793937_SNP T C 0.08176 13 146 0.7669 7.6330845584295504E-01
3R_9793964_SNP G A 0.4733 71 79 0.8669 8.6265002518452838E-01
3R_9793988_INS A ATGC 0.2517 38 113 0.7788 7.7038663560369103E-01
3R_9793997_DEL TT C 0.2533 38 112 0.8133 8.0506092973464782E-01
3R_9794267_SNP A T 0.0597 8 126 0.975 9.7650194553170733E-01
3R_9794326_SNP G C 0.08219 12 134 0.3773 3.5107856549378536E-01
3R_9794328_INS AA T 0.07586 11 134 0.4158 3.9169915825984203E-01
3R_9794369_SNP T C 0.05844 9 145 0.6378 6.2804772287294441E-01
3R_9794402_SNP T G 0.2119 32 119 0.4276 4.1083916329849790E-01
3R_9794446_SNP T A 0.1013 16 142 0.03515 3.1270218579259830E-02
3R_9794542_SNP G A 0.5 76 76 0.9863 9.8582168924733615E-01
3R_9794683_SNP A G 0.4966 74 75 0.2894 2.6713185019268926E-01
3R_9794717_SNP C T 0.1709 27 131 0.8164 8.1242861527501842E-01
3R_9794775_SNP T C 0.1722 26 125 0.1941 1.7907613433880598E-01
3R_9794894_SNP A G 0.3733 56 94 0.3417 3.2245029643573642E-01
3R_9795007_SNP A G 0.06289 10 149 0.4811 4.7017666990361628E-01
3R_9795022_SNP A G 0.05063 8 150 0.5356 5.2853792861761684E-01
3R_9795071_SNP G C 0.3224 49 103 0.937 9.3493424974864470E-01
3R_9795074_SNP A C 0.3267 49 101 0.867 8.6118718445983311E-01
3R_9795109_SNP A T 0.3733 56 94 0.9507 9.4871201636670699E-01
3R_9795184_SNP G T 0.3529 54 99 0.7604 7.5152747244375484E-01
3R_9795522_SNP T G 0.07792 12 142 0.9243 9.2182560875202846E-01
3R_9795615_DEL T TGATCTGGTC 0.05298 8 143 0.8534 8.4784755927903444E-01
3R_9795674_SNP T G 0.0875 14 146 0.9419 9.4137890492953902E-01
3R_9795710_SNP T G 0.1304 21 140 0.9168 9.1516408965573848E-01
3R_9795719_SNP T A 0.2568 38 110 0.6222 6.0679687063102261E-01
3R_9795836_SNP T C 0.05031 8 151 0.2429 2.3502303682883818E-01
3R_9795848_SNP A G 0.14 21 129 0.5379 5.2000652108154677E-01
3R_9795872_SNP T G 0.3974 60 91 0.7013 6.8942770595659630E-01
3R_9795991_SNP A C 0.4052 62 91 0.8933 8.8906946682980281E-01
3R_9796167_SNP T C 0.06494 10 144 0.8658 8.6133920559670629E-01
3R_9796176_SNP C A 0.05 8 152 0.8166 8.1346068694167717E-01
3R_9796213_SNP G A 0.05195 8 146 0.4094 3.9600491285231287E-01
3R_9796438_SNP A T 0.1382 21 131 0.1993 1.8621859674935815E-01
3R_9796519_SNP G A 0.1429 22 132 0.9594 9.5816075036966442E-01
3R_9796858_SNP T G 0.2133 32 118 0.1325 1.1777184467184365E-01
3R_9796859_SNP G A 0.3041 45 103 0.1519 1.3336158959810895E-01
3R_9796930_SNP T A 0.3758 56 93 0.4355 4.1288031064804509E-01
3R_9797085_SNP C T 0.4768 72 79 0.5634 5.5258767499644246E-01
3R_9797128_SNP G A 0.06211 10 151 0.156 1.4844745880236798E-01
3R_9797136_SNP A G 0.3987 61 92 0.2317 2.1617275194843999E-01
3R_9797145_SNP A G 0.1307 20 133 0.9935 9.9324193483380163E-01
3R_9797164_SNP C A 0.2065 32 123 0.2061 2.0449497907596126E-01
3R_9797169_INS TGAGGAGATA T 0.4444 68 85 0.3175 2.9942937991996488E-01
3R_9797397_SNP A T 0.3896 60 94 0.7 6.8919460731437909E-01
3R_9797399_SNP A T 0.08974 14 142 0.5992 5.8891109795124608E-01
3R_9797414_DEL T TCAGAAGTT 0.05195 8 146 0.6044 5.9267216739526551E-01
3R_9797428_SNP A G 0.2617 39 110 0.3236 3.0032603393865165E-01
3R_9797435_SNP A C 0.2966 43 102 0.7478 7.3839481042847210E-01
3R_9797478_SNP G A 0.4933 74 76 0.5941 5.8105033210516055E-01
3R_9797485_SNP A C 0.1709 27 131 0.203 1.9682356411892488E-01
3R_9797657_SNP C G 0.1346 21 135 0.5861 5.7526965768952709E-01
3R_9797700_SNP G C 0.4837 74 79 0.9837 9.8299422784752077E-01
3R_9797703_SNP G A 0.08917 14 143 0.3536 3.4061486786815320E-01
3R_9797727_INS GTGT G 0.4662 69 79 0.9641 9.6241692628563169E-01
3R_9797731_SNP T A 0.4722 68 76 0.8593 8.5192919717868643E-01
3R_9797791_SNP G A 0.2548 40 117 0.4473 4.3525683600881859E-01
3R_9797925_SNP A G 0.3503 55 102 0.7821 7.7617729248228018E-01
3R_9797934_SNP T C 0.3439 54 103 0.4943 4.9000010191518162E-01
3R_9797935_SNP A T 0.3503 55 102 0.6306 6.2082189023376766E-01
3R_9797980_SNP T A 0.06918 11 148 0.4903 4.8085945281376141E-01
3R_9797994_SNP C A 0.06918 11 148 0.4903 4.8085945281376141E-01
3R_9797998_SNP C G 0.06918 11 148 0.4903 4.8085945281376141E-01
3R_9798000_SNP G A 0.06329 10 148 0.4511 4.3982165428524533E-01
3R_9798018_SNP G A 0.3312 53 107 0.8727 8.7001101768642852E-01
3R_9798022_SNP A T 0.06918 11 148 0.4903 4.8085945281376141E-01
3R_9798040_SNP G T 0.0875 14 146 0.1129 1.1033018481658308E-01
3R_9798197_SNP A G 0.32 48 102 0.2836 2.6045735961967820E-01
3R_9798364_INS TGTAGTGTGAGTGTGT T 0.1218 19 137 0.02587 2.1648813927007210E-02
3R_9798476_SNP A G 0.4067 61 89 0.3131 2.9278215055451817E-01
3R_9798763_SNP A G 0.1656 25 126 0.4099 3.9828107345887276E-01
3R_9798812_SNP A G 0.2611 41 116 0.4884 4.7689793966253646E-01
3R_9798858_SNP C A 0.06098 10 154 0.4797 4.7505901785315596E-01
3R_9798871_SNP G A 0.1987 31 125 0.4351 4.2158856590601113E-01
3R_9798877_SNP A T 0.2467 37 113 0.9735 9.7227754320624005E-01
3R_9798882_SNP C T 0.2038 32 125 0.4712 4.5942375992668727E-01
3R_9798900_SNP T A 0.3529 54 99 0.672 6.6773470082234021E-01
3R_9798936_SNP C T 0.05696 9 149 0.3495 3.3932953695266155E-01
3R_9799022_SNP C A 0.1234 19 135 0.7356 7.2608348165675274E-01
3R_9799067_SNP G A 0.1364 21 133 0.7777 7.7003916627092395E-01
3R_9799203_DEL A AGGTA 0.1007 15 134 0.2415 2.2480879021842126E-01
3R_9799226_SNP T G 0.1562 25 135 0.3979 3.8970558045252890E-01
3R_9799302_SNP A G 0.3733 56 94 0.432 4.1242116330493017E-01
3R_9799320_SNP A C 0.0719 11 142 0.9907 9.9035085905080489E-01
3R_9799338_INS GT G 0.3154 47 102 0.3811 3.6354500395101386E-01
3R_9799348_SNP C T 0.1497 22 125 0.7607 7.7444824462656014E-01
3R_9799395_SNP T G 0.3816 58 94 0.2727 2.5452091528091303E-01
3R_9799420_SNP T A 0.363 53 93 0.1659 1.4149744753206728E-01
3R_9799433_SNP G T 0.4765 71 78 0.4632 4.4559501973130111E-01
3R_9799511_SNP A G 0.3117 48 106 0.2953 2.7885961866983844E-01
3R_9799594_SNP T G 0.2579 41 118 0.2248 2.1576721069928495E-01
3R_9799948_SNP C T 0.2013 31 123 0.4786 4.6882029409308157E-01
3R_9800015_SNP G C 0.25 38 114 0.422 4.0280285552044981E-01
3R_9800062_SNP C A 0.36 54 96 0.3003 2.7766003913689952E-01
3R_9800096_SNP C A 0.2208 34 120 0.5802 5.7177895517833710E-01
3R_9800103_SNP T A 0.07742 12 143 0.9341 9.3208575462546850E-01
3R_9800176_SNP C T 0.09333 14 136 0.6231 6.0842794476062201E-01
3R_9800189_DEL TTA G 0.2667 40 110 0.09457 8.5369160053669457E-02
3R_9800206_SNP C A 0.2549 39 114 0.1173 1.0447219676141195E-01
3R_9800220_INS TAT T 0.07742 12 143 0.8021 8.0826743441757776E-01
3R_9800237_INS A ATGTA 0.4564 68 81 0.252 2.3895147176338183E-01
3R_9800239_SNP A G 0.4257 63 85 0.2253 2.1086806766816568E-01
3R_9800279_SNP T A 0.42 63 87 0.156 1.3853558676424549E-01
3R_9800315_SNP A G 0.4161 62 87 0.1483 1.3091145532460691E-01
3R_9800316_SNP T C 0.4122 61 87 0.1472 1.2885618709658098E-01
3R_9800594_SNP C T 0.3741 52 87 0.4184 3.8970070885832697E-01
3R_9800619_SNP T C 0.4552 61 73 0.7969 7.9485619185451872E-01
3R_9800693_SNP T C 0.2 30 120 0.1827 1.6380383088897732E-01
3R_9800756_SNP C T 0.2763 42 110 0.6833 6.7319293806652869E-01
3R_9800766_DEL T TCTGGCCGCT 0.2183 31 111 0.7536 7.5112887995158095E-01
3R_9801082_SNP A T 0.46 69 81 0.1004 8.6075464528596490E-02
3R_9801096_SNP T G 0.1429 23 138 0.8573 8.5504686185168399E-01
3R_9801126_DEL A AT 0.1709 27 131 0.7408 7.3774776995860869E-01
3R_9801140_DEL G GTGTAAT 0.1709 27 131 0.7408 7.3774776995860869E-01
3R_9801150_DEL T TTTAGGAAACTGAAGTTGTTTGTTTGCT 0.3913 54 84 0.0564 4.3910712416263757E-02
3R_9801200_SNP C G 0.4354 64 83 0.1994 1.7794521168257760E-01
3R_9801236_SNP T C 0.3931 57 88 0.5181 4.9276446654149431E-01
3R_9801332_SNP A G 0.2933 44 106 0.791 7.8248954294258977E-01
3R_9801358_SNP C T 0.255 38 111 0.8298 8.2239553517394137E-01
3R_9801402_DEL TT T 0.1586 23 122 0.8135 8.0505701589340495E-01
3R_9801488_SNP C G 0.3896 60 94 0.8999 8.9619503156758973E-01
3R_9801493_SNP A G 0.06173 10 152 0.4709 4.6422084133118902E-01
3R_9801521_SNP A C 0.3775 57 94 0.9761 9.7497445852701492E-01
3R_9801523_SNP T C 0.3826 57 92 0.9111 9.0649022193481865E-01
3R_9801553_INS A AA 0.1565 23 124 0.3006 2.7574474004028415E-01
3R_9801574_SNP A G 0.1812 27 122 0.9474 9.4510087662034836E-01
3R_9801595_SNP T A 0.1722 26 125 0.5743 5.6246644609060148E-01
3R_9801840_SNP T C 0.1824 27 121 0.1624 1.4137006390631546E-01
3R_9801849_SNP A G 0.1711 26 126 0.07419 6.3156630306619735E-02
3R_9801978_SNP A C 0.05696 9 149 0.6639 6.5680531337338355E-01
3R_9802229_SNP G C 0.2437 39 121 0.5991 5.9209640969597066E-01
3R_9802238_SNP A C 0.2237 34 118 0.4427 4.2473568822456031E-01
3R_9802493_SNP T C 0.1141 17 132 0.6393 6.2340860551396315E-01
3R_9802590_SNP A G 0.4 60 90 0.4718 4.5397512308238630E-01
3R_9802727_SNP A C 0.2208 34 120 0.9171 9.1490762171624174E-01
3R_9802950_SNP C G 0.4276 62 83 0.8196 8.0943983710747180E-01
3R_9802970_SNP G A 0.3221 48 101 0.7471 7.3604316872222797E-01
3R_9803205_SNP G A 0.1795 28 128 0.4996 4.8931490843211700E-01
3R_9803226_SNP T C 0.1313 21 139 0.8671 8.6595562809277737E-01
3R_9803294_SNP T G 0.1739 28 133 0.9854 9.8518833234941394E-01
3R_9803364_SNP A G 0.09877 16 146 0.7165 7.1238943153760514E-01
3R_9803420_SNP A T 0.06918 11 148 0.4665 4.5751211404765757E-01
3R_9803787_SNP G T 0.4966 74 75 0.2257 2.0448170985707648E-01
3R_9803798_SNP G A 0.4583 66 78 0.1675 1.5370350593230320E-01
3R_9804265_INS CCACTTCTC C 0.08784 13 135 0.3801 3.6489898552844346E-01
3R_9804292_SNP C T 0.1699 26 127 0.2995 2.8364429640693511E-01
3R_9804484_DEL A ACA 0.1226 19 136 0.6401 6.3025875854487423E-01
3R_9806910_DEL G GG 0.0875 14 146 0.02662 2.3575852084833614E-02
3R_9806930_SNP G T 0.0875 14 146 0.02662 2.3575852084833614E-02
3R_9806932_SNP T C 0.07595 12 146 0.2683 2.8599321682582035E-01
3R_9806944_SNP T G 0.05195 8 146 0.9649 9.6651112015155538E-01
3R_9806955_SNP A G 0.07595 12 146 0.6456 6.3752481186805832E-01
3R_9806965_SNP T G 0.09434 15 144 0.03332 2.9394532656171039E-02
3R_9806969_SNP C T 0.08805 14 145 0.06786 6.3400822631150225E-02
3R_9806981_SNP G A 0.08805 14 145 0.06786 6.3400822631150225E-02
3R_9807260_SNP G A 0.05096 8 149 0.7993 7.9465865365201827E-01
3R_9807266_INS GTGTTTTTA ACT 0.1961 30 123 0.1172 1.0654486192992252E-01
3R_9807733_SNP A G 0.05696 9 149 0.8469 8.4362104995531784E-01
3R_9807914_SNP C T 0.2162 32 116 0.1265 1.0885824297135882E-01
3R_9807964_SNP A G 0.06875 11 149 0.5101 5.0114554613707607E-01
3R_9808531_SNP A G 0.08387 13 142 0.2401 2.2506535683077644E-01
3R_9808540_DEL T TTGCTGC 0.09554 15 142 0.2264 2.1443947933342344E-01
3R_9808806_DEL C CTC 0.05556 9 153 0.3611 3.8700776860515518E-01
3R_9808822_SNP C G 0.06748 11 152 0.8061 8.0388445736341141E-01
3R_9808934_INS TGT T 0.08176 13 146 0.7647 7.5915469457399909E-01
3R_9809022_SNP C T 0.18 27 123 0.3221 3.0549444107252177E-01
3R_9809271_SNP C A 0.05696 9 149 0.7114 7.0530696420289885E-01
3R_9809302_SNP T G 0.05696 9 149 0.7114 7.0530696420289885E-01
3R_9809623_SNP A C 0.2 30 120 0.6909 6.7959586826872376E-01
3R_9809997_SNP C G 0.2109 31 116 0.1196 1.0128347097166657E-01
3R_9810752_SNP T C 0.1562 25 135 0.381 3.7164058864184923E-01
3R_9810813_SNP A T 0.06289 10 149 0.6078 6.0147562604032545E-01
3R_9810841_DEL T TT 0.0566 9 150 0.2491 2.4175639533007076E-01
3R_9810899_SNP A G 0.1325 20 131 0.7217 7.1453293053187572E-01
3R_9810936_SNP T A 0.0679 11 151 0.5336 5.2917894802056842E-01
3R_9811275_SNP C A 0.3067 46 104 0.3504 3.6131473467002739E-01
3R_9811479_DEL A AA 0.07051 11 145 0.2623 2.5219225610617180E-01
3R_9811496_DEL T TG 0.07006 11 146 0.2724 2.6413167345406963E-01
3R_9811573_SNP T A 0.0915 14 139 0.9656 9.6439706850370144E-01
3R_9811583_SNP A C 0.0875 14 146 0.002349 2.0572396306648096E-03
3R_9811682_SNP G A 0.2067 31 119 0.002331 1.5297895511722501E-03
3R_9811695_INS AA A 0.1818 26 117 0.8381 8.3008841059650718E-01
3R_9812061_SNP A T 0.09032 14 141 0.03303 2.8252900689070354E-02
3R_9812190_SNP T A 0.1392 22 136 0.6424 6.3312274878059105E-01
3R_9812246_SNP T A 0.109 17 139 0.2522 2.3781205504353609E-01
3R_9812464_SNP G T 0.2715 41 110 0.009354 6.5974759247734837E-03
3R_9812468_SNP C A 0.121 19 138 0.02731 2.2883376619624505E-02
3R_9812488_DEL T TT 0.2868 39 97 0.1797 1.8553600670797588E-01
3R_9812502_SNP T C 0.1509 24 135 0.521 5.1248146895847246E-01
3R_9812549_SNP A G 0.1667 27 135 0.3822 3.7421853940151162E-01
3R_9812567_SNP T A 0.2138 34 125 0.551 5.4219356233932081E-01
3R_9812601_SNP T G 0.205 33 128 0.434 4.3462901531115095E-01
3R_9812604_SNP A G 0.1667 27 135 0.3588 3.5066023762703991E-01
3R_9812624_SNP G T 0.4626 68 79 0.09149 1.0491789067946777E-01
3R_9812660_SNP G A 0.1192 18 133 0.516 5.3861670918068039E-01
3R_9812671_SNP C T 0.3421 52 100 0.344 3.2649242347922924E-01
3R_9812686_SNP G C 0.4805 74 80 0.9671 9.6588968422948385E-01
3R_9812791_SNP C T 0.3161 49 106 0.3088 2.9222291332844197E-01
3R_9812793_SNP A G 0.3533 53 97 0.5622 5.4485037821740034E-01
3R_9812980_SNP T A 0.2727 42 112 0.7765 7.7055310474429872E-01
3R_9813291_SNP T C 0.0559 9 152 0.6304 6.2664231383530478E-01
3R_9813466_SNP T C 0.1081 16 132 0.7445 7.3847494486781173E-01
3R_9813526_SNP A G 0.2517 38 113 0.06331 5.2560273993242458E-02
3R_9813570_SNP A G 0.3032 47 108 0.5089 4.9526902361748637E-01
3R_9813668_DEL ATC A 0.4014 57 85 0.1348 1.1277102300753128E-01
3R_9813730_SNP A T 0.34 51 99 0.5053 4.8889716961959750E-01
3R_9813765_SNP A T 0.4755 68 75 0.2309 2.0610886444971721E-01
3R_9813832_SNP T G 0.1313 21 139 0.288 2.7978588288845485E-01
3R_9813875_SNP A C 0.3333 51 102 0.7175 7.0752392029118916E-01
3R_9813929_INS TT A 0.07285 11 140 0.02047 1.5848125615567799E-02
3R_9814003_SNP A G 0.4267 64 86 0.723 7.1085938132562998E-01
3R_9814051_SNP A G 0.3356 50 99 0.3404 3.1800662981793415E-01
3R_9814165_SNP G A 0.3856 59 94 0.4259 4.1257954554762954E-01
3R_9814182_SNP T C 0.09868 15 137 0.6499 6.3717200260911344E-01
3R_9814200_SNP T C 0.06098 10 154 0.04098 3.8887958999444243E-02
3R_9814258_SNP T G 0.4118 63 90 0.9035 9.0039957890462186E-01
3R_9814259_SNP A G 0.4834 73 78 0.3816 3.6493976918373161E-01
3R_9814313_SNP A T 0.3893 58 91 0.717 7.0733039326642189E-01
3R_9814348_SNP T G 0.3933 59 91 0.9447 9.4312635561670610E-01
3R_9814364_SNP C G 0.4 60 90 0.9961 9.9599901632030752E-01
3R_9814373_SNP C T 0.4867 73 77 0.4779 4.6275360607041394E-01
3R_9814568_DEL ACA A 0.5 71 71 0.6199 6.2652542877741935E-01
3R_9814621_SNP A C 0.1544 23 126 0.06165 5.0042281250317705E-02
3R_9814868_SNP G A 0.4082 60 87 0.5836 5.6995233230280440E-01
3R_9814875_SNP G A 0.3867 58 92 0.3346 3.1367512771903372E-01
3R_9815037_SNP T G 0.2148 32 117 0.7295 7.1706330743094648E-01
3R_9815074_SNP C G 0.2597 40 114 0.3526 3.3534589647416813E-01
3R_9815091_SNP A C 0.2244 35 121 0.148 1.3698506016618928E-01
3R_9815092_SNP C G 0.2338 36 118 0.8429 8.3732570350035829E-01
3R_9815101_SNP T C 0.2323 36 119 0.7493 7.4175640889548156E-01
3R_9815112_SNP A G 0.05031 8 151 0.4508 4.4003155136795580E-01
3R_9815127_SNP A T 0.1731 27 129 0.2864 2.8324684553538659E-01
3R_9815234_SNP T C 0.2752 41 108 0.5284 5.1058638457589667E-01
3R_9815247_SNP G A 0.4737 72 80 0.178 1.6400618437476322E-01
3R_9815280_DEL A ATT 0.06369 10 147 0.8793 8.7743812768581053E-01
3R_9815412_SNP A T 0.4371 66 85 0.3723 3.5652245940626981E-01
3R_9815432_SNP A G 0.109 17 139 0.9537 9.5259993598589354E-01
3R_9815478_SNP G A 0.474 73 81 0.4762 4.6231668969976292E-01
3R_9815480_SNP C T 0.4636 70 81 0.6396 6.3120351562266097E-01
3R_9815486_SNP G A 0.1523 23 128 0.07094 6.1110345893481431E-02
3R_9815514_SNP G A 0.1419 22 133 0.08047 7.2921381869936158E-02
3R_9815515_SNP T C 0.1364 21 133 0.06175 5.4658824748717486E-02
3R_9815520_SNP T C 0.09804 15 138 0.2326 2.1752949670636790E-01
3R_9815562_SNP G A 0.1056 17 144 0.05831 5.4951329774722536E-02
3R_9815563_SNP A C 0.1049 17 145 0.05998 5.7086071889188010E-02
3R_9815593_SNP T C 0.06918 11 148 0.2221 2.1297338453152515E-01
3R_9815595_SNP C G 0.1523 23 128 0.8179 8.1007830886133070E-01
3R_9815624_SNP T G 0.1104 17 137 0.1363 1.2592474393136122E-01
3R_9815627_SNP G C 0.08176 13 146 0.4011 3.9041676680785742E-01
3R_9815636_SNP C T 0.1132 18 141 0.1276 1.1918015748092570E-01
3R_9815684_SNP A G 0.3243 48 100 0.2256 2.4141469807554217E-01
3R_9815702_SNP G A 0.2215 33 116 0.9848 9.8441197229105426E-01
3R_9815720_SNP T C 0.2721 40 107 0.4228 4.0688141751080742E-01
3R_9815778_SNP C A 0.4685 67 76 0.01666 1.5401481117444903E-02
3R_9815842_DEL TT T 0.2313 31 103 0.7443 7.4729885767172677E-01
3R_9816045_SNP T A 0.2171 33 119 0.09152 8.1307446537667805E-02
3R_9816142_SNP A C 0.08333 13 143 0.4752 4.6119516944727401E-01
3R_9816167_SNP G C 0.3419 53 102 0.8733 8.6981172002413243E-01
3R_9816169_SNP A G 0.3611 52 92 0.7199 7.0266423736135841E-01
3R_9816179_SNP T C 0.05096 8 149 0.7008 6.9419330630871778E-01
3R_9816251_SNP A T 0.1548 24 131 0.8506 8.4603130555146822E-01
3R_9816535_SNP A G 0.4868 74 78 0.6908 6.8110621490525580E-01
3R_9816591_SNP T C 0.2564 40 116 0.02481 2.0659404414429539E-02
3R_9816594_SNP T C 0.1076 17 141 0.1424 1.3246775261332588E-01
3R_9816638_SNP T C 0.34 51 99 0.753 7.4412664802588013E-01
3R_9816780_SNP T A 0.3182 49 105 0.8034 8.0844312894918469E-01
3R_9816972_SNP A G 0.183 28 125 0.304 2.8566352411330376E-01
3R_9817015_SNP C T 0.1382 21 131 0.2784 2.6079224529390432E-01
3R_9817024_SNP T C 0.1569 24 129 0.004204 3.2072757424385172E-03
3R_9817036_SNP G A 0.2697 41 111 0.3515 3.3347920606182180E-01
3R_9817043_SNP A C 0.1667 26 130 0.246 2.3250763153822251E-01
3R_9817071_SNP A C 0.08025 13 149 0.3385 3.3164305101077529E-01
3R_9817093_SNP G A 0.2157 33 120 0.03764 3.1469980218797267E-02
3R_9817100_SNP T G 0.09091 14 140 0.2054 1.9397968554316702E-01
3R_9817112_SNP G A 0.1519 24 134 0.04874 4.4104236241708721E-02
3R_9817136_INS GGCTCACCGCA G 0.1133 17 133 0.3944 3.7436419897336337E-01
3R_9817220_SNP G A 0.4595 68 80 0.004824 3.8895337689409527E-03
3R_9817312_SNP G A 0.396 59 90 0.009678 8.3854045570809169E-03
3R_9817323_SNP A T 0.3986 59 89 0.02213 1.6432077955793125E-02
3R_9817331_SNP G T 0.3878 57 90 0.02039 1.4707292052140270E-02
3R_9817339_SNP T A 0.4392 65 83 0.09219 7.7500302429042031E-02
3R_9817342_INS CCATG C 0.4 60 90 0.02332 1.8120846681362154E-02
3R_9817346_INS TGATT T 0.4 60 90 0.02332 1.8120846681362154E-02
3R_9817363_SNP T C 0.3442 53 101 0.4763 4.6137890283040173E-01
3R_9817368_SNP A T 0.2092 32 121 0.04665 3.9027168019239743E-02
3R_9817421_DEL A AA 0.05844 9 145 0.507 4.9249620765611046E-01
3R_9817427_SNP T C 0.1908 29 123 0.1654 1.5618176007605888E-01
3R_9817452_SNP G A 0.3067 46 104 0.01647 1.3635222331697361E-02
3R_9817476_SNP A C 0.2564 40 116 0.5657 5.5425348082048986E-01
3R_9817478_SNP C G 0.25 38 114 0.5313 5.1411056516262166E-01
3R_9817540_SNP A G 0.3245 49 102 0.09835 8.9829069714976950E-02
3R_9817562_SNP T C 0.1603 25 131 0.2123 2.0505232126903505E-01
3R_9817815_SNP T C 0.06962 11 147 0.683 6.9447516419331268E-01
3R_9817887_INS AAA A 0.0641 10 146 0.1139 1.0548512785225883E-01
3R_9817903_SNP T A 0.4733 71 79 0.004927 3.3349636275358807E-03
3R_9818016_SNP T C 0.242 38 119 0.7416 7.3555547036982716E-01
3R_9818061_DEL TT T 0.2117 29 108 0.7825 7.7643810318547357E-01
3R_9818167_SNP T C 0.09259 15 147 0.5761 5.7012615541441503E-01
3R_9818364_SNP T C 0.06173 10 152 0.5143 5.0774192830251264E-01
3R_9818389_SNP G A 0.1146 18 139 0.2428 2.3005017694965202E-01
3R_9818395_SNP A C 0.1097 17 138 0.2365 2.2658153220158783E-01
3R_9818396_SNP A G 0.1132 18 141 0.2524 2.4268414152520923E-01
3R_9818401_SNP A G 0.1083 17 140 0.1958 1.9405125308209414E-01
3R_9818508_SNP C A 0.08029 11 126 0.4968 4.7440999094512193E-01
3R_9818518_SNP C T 0.09023 12 121 0.05348 4.8702240308496958E-02
3R_9818525_INS TCT T 0.08889 12 123 0.06298 5.2850103379824223E-02
3R_9818531_SNP A G 0.08889 12 123 0.03903 2.9381574322358606E-02
3R_9818545_INS AG A 0.08889 12 123 0.05138 3.8990604777938892E-02
3R_9818548_SNP A G 0.08955 12 122 0.03866 3.2266353154002808E-02
3R_9818549_SNP A C 0.09023 12 121 0.03572 2.9780397903814551E-02
3R_9818555_SNP G C 0.08029 11 126 0.5019 5.2364452420504914E-01
3R_9818559_INS ATAAAAA A 0.09155 13 129 0.0688 5.8506718573414940E-02
3R_9818566_INS AGTTGTAAACTATT A 0.1034 15 130 0.1064 8.8504207296382753E-02
3R_9818569_INS GTTGT G 0.102 15 132 0.106 9.0209104639786708E-02
3R_9818579_SNP C T 0.09333 14 136 0.07642 6.6063817050909898E-02
3R_9818582_SNP A G 0.05298 8 143 0.5501 5.3494284114737578E-01
3R_9818590_SNP T G 0.1126 17 134 0.2251 2.0823087865120715E-01
3R_9818780_SNP G A 0.06748 11 152 0.299 2.9300888568768668E-01
3R_9818782_SNP T C 0.1083 17 140 0.5212 5.1019266730107138E-01
3R_9818812_SNP C G 0.3649 54 94 0.1019 8.7508998516057313E-02
3R_9818852_SNP C T 0.4452 65 81 0.03296 2.3906899609762087E-02
3R_9819000_SNP G T 0.2774 43 112 0.9378 9.3557733795563491E-01
3R_9819035_SNP G A 0.1592 25 132 0.6263 6.1701922693981492E-01
3R_9819037_SNP T C 0.1656 26 131 0.5582 5.4842634849078620E-01
3R_9819089_SNP C T 0.09032 14 141 0.9374 9.3513086782505495E-01
3R_9819140_SNP A G 0.08805 14 145 0.8395 8.3543135421328962E-01
3R_9819167_SNP C T 0.269 39 106 0.6616 6.4305363635486246E-01
3R_9819193_INS GAG G 0.1714 24 116 0.7274 7.1666830221664446E-01
3R_9819227_SNP C T 0.3758 56 93 0.7842 7.7374058619168740E-01
3R_9819252_SNP A T 0.0875 14 146 0.2998 2.9064042767355858E-01
3R_9819273_SNP T C 0.1812 29 131 0.316 3.0599051277646661E-01
3R_9819305_SNP A G 0.1613 25 130 0.96 9.5853724264962537E-01
3R_9819338_SNP G T 0.08228 13 145 0.3678 3.8643775497965827E-01
3R_9819422_SNP C T 0.1519 24 134 0.8265 8.2227870834589611E-01
3R_9819463_INS TT T 0.4752 67 74 0.704 6.8372086801006815E-01
3R_9819478_SNP T C 0.1958 28 115 0.6869 6.6799404599122858E-01
3R_9819544_SNP A T 0.05921 9 143 0.7792 7.7201406480810442E-01
3R_9819558_SNP C A 0.1457 22 129 0.08318 7.2524944194232055E-02
3R_9819633_SNP G A 0.1753 27 127 0.03845 3.2704461238201317E-02
3R_9819692_SNP T C 0.2635 39 109 0.2111 1.9418954485686601E-01
3R_9819790_SNP G A 0.06748 11 152 0.06946 6.5772387871361304E-02
3R_9819840_SNP C T 0.1742 27 128 0.6083 5.9745381059190539E-01
3R_9819842_SNP A T 0.1688 26 128 0.7091 7.0073741830298575E-01
3R_9819848_SNP T A 0.2039 31 121 0.4406 4.2279149749764389E-01
3R_9819894_SNP C G 0.1859 29 127 0.1475 1.3460178910858245E-01
3R_9819923_SNP T G 0.4476 64 79 0.684 6.6569867627997614E-01
3R_9819925_SNP G C 0.4476 64 79 0.6703 6.5245833466466929E-01
3R_9819929_SNP C T 0.1806 28 127 0.08795 7.8744699725182846E-02
3R_9819950_SNP T C 0.129 20 135 0.5993 5.9495285580427226E-01
3R_9819964_SNP A G 0.1338 21 136 0.8813 8.7821216002150071E-01
3R_9819981_SNP G A 0.2273 35 119 0.3467 3.2939137793367435E-01
3R_9819982_SNP G T 0.2349 35 114 0.3174 3.0178374705716526E-01
3R_9820018_SNP A G 0.1699 26 127 0.7117 7.0103457571457728E-01
3R_9820049_SNP G T 0.2597 40 114 0.2685 2.5218352295399160E-01
3R_9820065_SNP G T 0.4932 73 75 0.005309 3.2565158582611000E-03
3R_9820286_SNP C A 0.05161 8 147 0.7371 7.2932170999162627E-01
3R_9820298_SNP A G 0.172 27 130 0.08333 7.6610310944450657E-02
3R_9820312_SNP T A 0.05882 9 144 0.2191 2.0212411089557847E-01
3R_9820326_SNP C T 0.12 18 132 0.001155 7.2578565651502654E-04
3R_9820329_SNP A C 0.3125 45 99 0.3756 3.4929438973054516E-01
3R_9820352_SNP T C 0.2267 34 116 0.1209 1.0837612921187478E-01
3R_9820511_SNP G A 0.3944 56 86 0.595 5.7221999440512206E-01
3R_9820607_SNP G A 0.1118 17 135 0.2298 2.1462629437417668E-01
3R_9820849_SNP G A 0.1392 22 136 0.7617 7.5624495740150022E-01
3R_9820850_SNP A G 0.3214 45 95 0.1389 1.2390394529990478E-01
3R_9820876_INS CTCC C 0.0828 13 144 0.3184 3.0713226541915850E-01
3R_9820877_INS ACCA A 0.3723 51 86 0.6257 6.1574436499090135E-01
3R_9820942_SNP T A 0.05 8 152 0.9638 9.6319993950114735E-01
3R_9821016_SNP A G 0.06289 10 149 0.6513 6.4560207680536308E-01
3R_9821017_SNP A G 0.06329 10 148 0.7723 7.6982176777259703E-01
3R_9821065_SNP T C 0.1558 24 130 0.1236 1.1187517775576206E-01
3R_9821131_SNP C G 0.09938 16 145 0.3918 3.8317594011620959E-01
3R_9821199_SNP A C 0.0559 9 152 0.02661 2.4756871952557047E-02
3R_9821211_SNP A G 0.3907 59 92 0.6539 6.4021935271265240E-01
3R_9821217_SNP T C 0.3376 53 104 0.07017 6.2503418263939847E-02
3R_9821218_DEL G GA 0.05147 7 129 0.74 7.4438248697945064E-01
3R_9821224_SNP T C 0.4558 67 80 0.09922 8.9828884073837822E-02
3R_9821256_SNP G T 0.2857 44 110 0.3657 3.4916474486309435E-01
3R_9821265_SNP G C 0.3442 53 101 0.515 4.9998369909019613E-01
3R_9821269_SNP A G 0.1216 18 130 0.5878 5.7107003708144943E-01
3R_9821271_INS CATTGGAACTTTTCTA G 0.1208 18 131 0.5911 5.7577222139802964E-01
3R_9821273_SNP A G 0.1141 17 132 0.6517 6.3819934813730184E-01
3R_9821275_SNP T C 0.1184 18 134 0.5971 5.8501086223110810E-01
3R_9821291_SNP A G 0.1871 29 126 0.6715 6.6563380249921589E-01
3R_9821300_SNP C T 0.2867 43 107 0.8735 8.6809517341736930E-01
3R_9821313_SNP C A 0.1975 31 126 0.8378 8.3373920795796197E-01
3R_9821320_SNP C A 0.4437 67 84 0.7893 7.8136165088519094E-01
3R_9821345_DEL A ATA 0.07051 11 145 0.1941 1.8673593653780629E-01
3R_9821359_SNP G A 0.05844 9 145 0.4983 4.8498840986788005E-01
3R_9821622_SNP G A 0.05625 9 151 0.5251 5.2070557850707322E-01
3R_9821747_SNP T G 0.2313 34 113 0.2105 1.8870141796251438E-01
3R_9821791_SNP G C 0.1731 27 129 0.08878 8.0296102131387118E-02
3R_9821799_INS ATAACAA A 0.1342 20 129 0.07198 6.3081679864341961E-02
3R_9821991_SNP A G 0.3684 56 96 0.878 8.7349011546200150E-01
3R_9822035_SNP A G 0.1069 17 142 0.8272 8.2313124351498623E-01
3R_9822288_SNP A T 0.443 66 83 0.8774 8.7328594691102435E-01
3R_9822292_SNP C T 0.129 20 135 0.8312 8.2647260031525160E-01
3R_9822295_SNP A G 0.2416 36 113 0.8989 8.9472664881381447E-01
3R_9822331_SNP T G 0.3878 57 90 0.8634 8.5686112038715656E-01
3R_9822352_SNP G T 0.06369 10 147 0.225 2.1557489920543915E-01
3R_9822385_SNP G A 0.4214 59 81 0.5263 4.9737776863091010E-01
3R_9822431_SNP T C 0.06289 10 149 0.9367 9.3511651021159081E-01
3R_9822443_SNP A C 0.1382 21 131 0.4602 4.4204793960422406E-01
3R_9822487_SNP C A 0.381 56 91 0.5179 4.9790025809624638E-01
3R_9822490_SNP T A 0.3826 57 92 0.3753 3.5385831581863136E-01
3R_9822508_SNP G A 0.2434 37 115 0.2961 2.7810776020022976E-01
3R_9822512_SNP A C 0.06329 10 148 0.6131 6.0378432485330791E-01
3R_9822513_DEL A AGATATTTGGGGCACGC 0.05732 9 148 0.4232 4.1071301954149431E-01
3R_9822529_SNP T C 0.0922 13 128 0.2743 2.5458584707816845E-01
3R_9822547_SNP G C 0.281 43 110 0.3814 3.6305242050139841E-01
3R_9822558_SNP G T 0.4503 68 83 0.5539 5.3687279324200743E-01
3R_9822562_SNP A C 0.4558 67 80 0.6215 6.0218903659793055E-01
3R_9822569_INS T TAT 0.4626 68 79 0.7965 7.8780658687036453E-01
3R_9822589_SNP G A 0.05732 9 148 0.8246 8.2003682085723595E-01
3R_9822635_SNP G C 0.3333 49 98 0.4991 4.7555501300316039E-01
3R_9822767_SNP T G 0.2463 33 101 0.5809 6.1356816183950746E-01
3R_9822783_SNP T A 0.08805 14 145 0.8322 8.2812071887825067E-01
3R_9822815_SNP T G 0.1316 20 132 0.7649 7.5717513950843196E-01
3R_9822828_SNP T A 0.2532 39 115 0.5387 5.3224748561511004E-01
3R_9822829_SNP T C 0.2564 40 116 0.6182 6.0745784866384844E-01
3R_9822886_SNP C A 0.3158 48 104 0.8963 8.9222796006899052E-01
3R_9822887_SNP T C 0.32 48 102 0.8956 8.9084526175234824E-01
3R_9822987_SNP T C 0.2774 38 99 0.5772 5.4533634403990128E-01
3R_9823016_SNP T C 0.4184 59 82 0.5743 5.5434190814169249E-01
3R_9823019_SNP C A 0.4167 60 84 0.5287 5.0378253768392889E-01
3R_9823108_SNP A T 0.4931 71 73 0.5506 5.3166050492235839E-01
3R_9823145_SNP T C 0.268 41 112 0.2032 1.8733322985017165E-01
3R_9823443_SNP G A 0.1533 23 127 0.9828 9.8205776049860416E-01
3R_9823760_SNP C T 0.1586 23 122 0.3007 2.7866033584105721E-01
3R_9823807_INS GCT G 0.05 8 152 0.05028 4.5888966801804369E-02
3R_9823811_INS TTT T 0.3262 46 95 0.7232 7.0883476566482762E-01
3R_9824012_SNP G A 0.46 69 81 0.8218 8.1553796906099962E-01
3R_9824038_SNP C T 0.3267 49 101 0.8013 7.9273119018427662E-01
3R_9824043_SNP G A 0.46 69 81 0.7506 7.4113107134574996E-01
3R_9824046_SNP G A 0.457 69 82 0.8485 8.4673814245994850E-01
3R_9824047_INS A AC 0.4539 69 83 0.799 7.9136131153583134E-01
3R_9824049_SNP G T 0.4503 68 83 0.8248 8.1761446636516866E-01
3R_9824051_SNP A G 0.2318 35 116 0.7666 7.5784311683591576E-01
3R_9824070_SNP C T 0.4342 66 86 0.8705 8.6631213394654127E-01
3R_9824080_SNP C T 0.4315 63 83 0.9256 9.2418904776392619E-01
3R_9824086_SNP A T 0.4933 74 76 0.6797 6.6633648122409506E-01
3R_9824093_SNP G A 0.44 66 84 0.7731 7.6389166814308718E-01
3R_9824101_SNP T C 0.44 66 84 0.7876 7.7869487897937351E-01
3R_9824127_SNP A G 0.48 72 78 0.7207 7.1326526021311831E-01
3R_9824153_SNP C T 0.4733 71 79 0.9448 9.4292049040062298E-01
3R_9824188_SNP A G 0.4437 67 84 0.7763 7.6744343837148399E-01
3R_9824190_SNP A G 0.4305 65 86 0.787 7.7846652570158126E-01
3R_9824206_SNP T G 0.4118 63 90 0.7016 6.9107535568624168E-01
3R_9824218_SNP C T 0.4106 62 89 0.4134 4.0417355308065506E-01
3R_9824267_SNP T C 0.349 52 97 0.932 9.2896842169385174E-01
3R_9824268_SNP C T 0.4295 64 85 0.6067 5.9344469849721015E-01
3R_9824283_SNP A T 0.4276 65 87 0.6196 6.0932805581782512E-01
3R_9824302_SNP A G 0.4694 69 78 0.8607 8.5486424683938944E-01
3R_9824320_SNP C T 0.4667 70 80 0.9349 9.3262830069938008E-01
3R_9824399_SNP G A 0.1258 19 132 0.5846 5.6873637192917459E-01
3R_9824466_SNP G A 0.1509 24 135 0.4327 4.2219642479802533E-01
3R_9824467_SNP C A 0.1519 24 134 0.4247 4.1294661891102091E-01
3R_9824486_SNP A G 0.1646 26 132 0.1651 1.5729142366458682E-01
3R_9824490_SNP C G 0.07843 12 141 0.6806 6.7091267109413910E-01
3R_9824544_SNP C T 0.2649 40 111 0.4135 3.9568852812815747E-01
3R_9824856_SNP A T 0.2756 43 113 0.3591 3.4451925331897604E-01
3R_9824918_SNP C T 0.0641 10 146 0.3475 3.3439367324985259E-01
3R_9824942_SNP T G 0.05625 9 151 0.5342 5.2536416789605589E-01
3R_9824951_SNP C A 0.4966 74 75 0.9049 9.0032931481303446E-01
3R_9824953_SNP A C 0.4867 73 77 0.9139 9.1176505474816749E-01
3R_9824975_SNP T C 0.1338 21 136 0.4628 4.5023249643140606E-01
3R_9825011_SNP T C 0.05031 8 151 0.09468 8.6521316688264571E-02
3R_9825021_SNP T C 0.07407 12 150 0.02674 2.4566205226955750E-02
3R_9825054_SNP C G 0.4768 72 79 0.669 6.5601927026915186E-01
3R_9825245_SNP G C 0.3718 58 98 0.8203 8.1595192805542038E-01
3R_9825396_SNP T C 0.3791 58 95 0.341 3.2405448687708538E-01
3R_9825404_SNP T A 0.2152 34 124 0.3808 3.7008029245880447E-01
3R_9825412_SNP A T 0.3831 59 95 0.3368 3.2151051614804294E-01
3R_9825417_SNP G A 0.2532 40 118 0.435 4.2441222770882125E-01
3R_9825419_SNP A G 0.2532 40 118 0.435 4.2441222770882125E-01
3R_9825421_SNP C G 0.2051 32 124 0.3436 3.2976812207842754E-01
3R_9825486_SNP A G 0.1931 28 117 0.5804 5.5961507716807146E-01
3R_9825492_SNP A T 0.06098 10 154 0.5553 5.5172438481591191E-01
3R_9825500_SNP C T 0.3933 59 91 0.6726 6.5921781971501625E-01
3R_9825502_SNP T C 0.2436 38 118 0.6717 6.6372090124272787E-01
3R_9825514_SNP G C 0.3766 58 96 0.7636 7.5516865989700166E-01
3R_9825525_SNP T C 0.1019 16 141 0.8862 8.8280411949249282E-01
3R_9825539_SNP A G 0.1569 24 129 0.813 8.0650591418202333E-01
3R_9825641_SNP A G 0.1242 19 134 0.902 8.9906269657860405E-01
3R_9825663_SNP A G 0.1019 16 141 0.9933 9.9314254548943492E-01
3R_9825666_SNP A T 0.1645 25 127 0.7432 7.3487263965199645E-01
3R_9825689_SNP C T 0.129 20 135 0.9 8.9651867099559923E-01
3R_9825751_SNP T G 0.1 15 135 0.9612 9.6022773791440330E-01
3R_9825803_SNP A G 0.07006 11 146 0.3838 3.7743429250313720E-01
3R_9825882_SNP A C 0.4795 70 76 0.537 5.4351903147387892E-01
3R_9826074_SNP A G 0.4595 68 80 0.5511 5.3087184989383629E-01
3R_9826152_SNP C A 0.1742 27 128 0.254 2.4193526056413117E-01
3R_9826269_SNP C A 0.1195 19 140 0.7324 7.2609457364998142E-01
3R_9826285_SNP C T 0.0875 14 146 0.7643 7.5944190798016409E-01
3R_9826294_SNP A C 0.08805 14 145 0.7995 7.9480298965517626E-01
3R_9826296_DEL A TTT 0.07051 11 145 0.9664 9.6591725361180902E-01
3R_9826394_SNP T C 0.2194 34 121 0.7304 7.2347508623015000E-01
3R_9826447_SNP G T 0.1699 26 127 0.3086 2.8820532625590645E-01
3R_9826472_SNP A G 0.42 63 87 0.3346 3.1335288834185937E-01
3R_9826800_SNP T G 0.05732 9 148 0.886 8.8316314575333044E-01
3R_9826811_SNP C T 0.05 8 152 0.6843 6.7855005489245102E-01
3R_9826814_SNP C T 0.3986 59 89 0.8625 8.5647482535787345E-01
3R_9826816_SNP T C 0.4 58 87 0.8115 8.0146024399959226E-01
3R_9826831_SNP T A 0.1053 16 136 0.6934 6.8522950074401567E-01
3R_9826835_SNP A T 0.1392 22 136 0.8802 8.7689847959215195E-01
3R_9827005_DEL C CAGCCCATCGGCC 0.1519 24 134 0.7891 7.8409497253395688E-01
3R_9827043_SNP T C 0.1548 24 131 0.2362 2.2465059654720165E-01
3R_9827111_SNP A C 0.06135 10 153 0.08298 8.0712678109159566E-02
3R_9827220_SNP C T 0.06211 10 151 0.5307 5.2405937058896979E-01
3R_9827285_SNP T A 0.1711 26 126 0.4816 4.6728196801683930E-01
3R_9827480_SNP C A 0.2903 45 110 0.5822 5.7424034395511736E-01
3R_9827494_SNP C A 0.281 43 110 0.4213 4.1019060996266077E-01
3R_9827497_DEL T TTAGTATTAA 0.2667 40 110 0.4041 3.8783302820030463E-01
3R_9827560_SNP A G 0.28 42 108 0.3851 3.6247321582708836E-01
3R_9827792_SNP T A 0.3922 60 93 0.4611 4.4379126715137818E-01
3R_9827793_SNP A G 0.3701 57 97 0.4279 4.1238150456360079E-01
3R_9827795_SNP T G 0.366 56 97 0.4701 4.5437662312095084E-01
3R_9827824_INS AGA A 0.2273 35 119 0.6917 6.8555546823886870E-01
3R_9827996_SNP G T 0.05031 8 151 0.5524 5.4286015178544433E-01
3R_9828008_SNP A G 0.05 8 152 0.9184 9.1650279130819046E-01
3R_9828013_SNP A T 0.1391 21 130 0.4387 4.1679176451099476E-01
3R_9828059_SNP G A 0.38 57 93 0.8683 8.6306655830269563E-01
3R_9828062_SNP A T 0.3691 55 94 0.4051 3.8550167427340110E-01
3R_9828063_SNP A C 0.3716 55 93 0.4053 3.8411871947520460E-01
3R_9828073_SNP T C 0.09554 15 142 0.5951 5.8351781222522103E-01
3R_9828077_SNP A T 0.1234 19 135 0.9729 9.7208630317391764E-01
3R_9828080_SNP T C 0.1218 19 137 0.9588 9.5791669875898566E-01
3R_9828084_SNP A T 0.1076 17 141 0.4918 4.7929417905384553E-01
3R_9828102_SNP T A 0.4967 75 76 0.676 6.6277136253980928E-01
3R_9828114_SNP C A 0.1026 16 140 0.5674 5.5593512498776620E-01
3R_9828141_SNP A G 0.1282 20 136 0.8716 8.6809631374284435E-01
3R_9828144_SNP A G 0.3724 54 91 0.3988 3.7345885983337923E-01
3R_9828145_SNP G C 0.2125 34 126 0.9609 9.6018592052345153E-01
3R_9828156_DEL A AG 0.09333 14 136 0.8926 8.8873122948249028E-01
3R_9828170_DEL T TT 0.131 19 126 0.5145 4.9026013496815690E-01
3R_9828183_SNP A G 0.07006 11 146 0.6029 5.9235466589874752E-01
3R_9828267_SNP T A 0.2752 41 108 0.4039 3.8342750149640681E-01
3R_9828359_SNP A G 0.05732 9 148 0.2543 2.4359412180722040E-01
3R_9828408_SNP C G 0.09434 15 144 0.7378 7.3333317195820569E-01
3R_9828453_SNP C T 0.2721 40 107 0.7611 7.5043034220421223E-01
3R_9828482_SNP A T 0.4759 69 76 0.7693 7.5564184848569760E-01
3R_9828734_SNP A G 0.1154 18 138 0.6645 6.5441569047822612E-01
3R_9828765_SNP T C 0.06962 11 147 0.8738 8.7111569309988302E-01
3R_9828818_INS CAGC C 0.05128 8 148 0.7696 7.6289612127540207E-01
3R_9828891_SNP A C 0.1226 19 136 0.3372 3.2213099220305930E-01
3R_9828904_SNP T G 0.3537 52 95 0.3537 3.3096120974628118E-01
3R_9828945_SNP T C 0.2067 31 119 0.5681 5.5259341240243476E-01
3R_9829024_SNP C T 0.2229 35 122 0.3304 3.1922275313487758E-01
3R_9829028_SNP A T 0.2102 33 124 0.3941 4.1550404666892926E-01
3R_9829142_SNP A G 0.3427 49 94 0.5055 5.2003570131384924E-01
3R_9829208_SNP G A 0.2961 45 107 0.564 5.8414939723848580E-01
3R_9829214_SNP C T 0.2933 44 106 0.6403 6.5619708057667880E-01
3R_9829220_SNP T A 0.4653 67 77 0.6679 6.7890123246864065E-01
3R_9829239_SNP C T 0.2517 38 113 0.4026 3.8487391249797298E-01
3R_9829366_SNP T A 0.1667 26 130 0.5736 5.6093072941965227E-01
3R_9829452_INS TCT T 0.1757 26 122 0.6952 6.8120972911034405E-01
3R_9829580_SNP C A 0.1242 19 134 0.8397 8.3434715391807468E-01
3R_9829585_SNP A T 0.3733 56 94 0.1577 1.3891449750267504E-01
3R_9829670_SNP C T 0.3699 54 92 0.04448 3.4265878267451942E-02
3R_9829725_SNP C T 0.271 42 113 0.5299 5.1959966331829122E-01
3R_9829760_SNP G A 0.4583 66 78 0.2466 2.2335783263604381E-01
3R_9829820_SNP T G 0.2483 37 112 0.4457 4.2177395031484810E-01
3R_9829832_SNP T G 0.1494 23 131 0.6643 6.5463035821505355E-01
3R_9829954_SNP T C 0.129 20 135 0.6321 6.2061564808214498E-01
3R_9830052_SNP T G 0.06329 10 148 0.2061 1.9478226106344210E-01
3R_9830152_SNP G A 0.09554 15 142 0.2173 2.0681848232038169E-01
3R_9830153_SNP A C 0.08497 13 140 0.1636 1.5111266704796111E-01
3R_9830164_SNP T C 0.2384 36 115 0.302 2.8308254985932080E-01
3R_9830173_SNP A C 0.2027 30 118 0.5053 4.8338252401683046E-01
3R_9830244_SNP T G 0.2857 42 105 0.4052 3.8125505653756486E-01
3R_9830249_SNP A T 0.2973 44 104 0.3693 3.4606018719438136E-01
3R_9830287_SNP G T 0.2583 39 112 0.1553 1.4039659386576597E-01
3R_9830299_SNP T C 0.2667 40 110 0.3051 3.0082603600729263E-01
3R_9830381_SNP C T 0.4167 60 84 0.908 9.0296949926157855E-01
3R_9830387_SNP C T 0.471 65 73 0.7451 7.2600921117813155E-01
3R_9830397_SNP A C 0.4672 64 73 0.8305 8.1732475764394752E-01
3R_9830427_SNP T G 0.4891 67 70 0.7908 7.8099936037519524E-01
3R_9830509_SNP C G 0.4828 70 75 0.3535 3.2833307634529163E-01
3R_9830539_DEL T ACTTAGCTAGAGCA 0.2177 32 115 0.9631 9.6194751295927761E-01
3R_9830596_SNP T C 0.2258 35 120 0.6078 5.9775547569785092E-01
3R_9830638_DEL T TA 0.1299 20 134 0.6113 5.9731367703777216E-01
3R_9830656_SNP A G 0.1793 26 119 0.8147 8.0686280853260017E-01
3R_9830862_SNP T C 0.4286 63 84 0.3991 3.8164328824948479E-01
3R_9830918_SNP A G 0.2067 31 119 0.8066 7.9969615682847184E-01
3R_9830954_SNP C T 0.4797 71 77 0.2488 2.3070906767058841E-01
3R_9831023_SNP C T 0.08228 13 145 0.0456 4.1232054882446169E-02
3R_9831043_DEL C CG 0.3714 52 88 0.6526 6.3712044766740072E-01
3R_9831085_SNP T C 0.1304 21 140 0.5297 5.2547906104152098E-01
3R_9831320_SNP T A 0.4773 63 69 0.8834 8.8502659735235223E-01
3R_9831330_SNP T G 0.1274 20 137 0.1682 1.6076664042915023E-01
3R_9831455_SNP G A 0.4737 72 80 0.5588 5.4621510002274276E-01
3R_9831516_SNP G A 0.2013 32 127 0.6718 6.6698304997043190E-01
3R_9831567_SNP T C 0.1533 23 127 0.3354 3.3021787801948055E-01
3R_9831639_SNP A C 0.1169 18 136 0.33 3.1435606702902352E-01
3R_9831651_SNP G A 0.1097 17 138 0.4508 4.4882778954126046E-01
3R_9831694_SNP C T 0.3203 49 104 0.05043 4.8984659317683116E-02
3R_9831796_INS G GG 0.493 70 72 0.1817 1.6812341535449071E-01
3R_9831797_INS AAAGGGGA A 0.4362 65 84 0.02683 2.7121156056670915E-02
3R_9831803_SNP A T 0.4898 72 75 0.2597 2.9725010678863828E-01
3R_9831880_INS TT T 0.1973 29 118 0.6754 6.6821351839462262E-01
3R_9832318_INS AA A 0.2657 38 105 0.7794 7.6831434118317521E-01
3R_9832439_SNP A G 0.1032 16 139 0.7794 7.7411974584420218E-01
3R_9832623_SNP C A 0.1419 22 133 0.4258 4.1186289658186481E-01
3R_9832765_SNP T A 0.1467 22 128 0.0817 7.1308329934030343E-02
3R_9832769_SNP C A 0.1456 23 135 0.1154 1.0884174244601674E-01
3R_9832798_SNP A G 0.15 24 136 0.4517 4.4220509749628945E-01
3R_9832806_INS T TGGA 0.4067 61 89 0.9821 9.8124299058094899E-01
3R_9832814_SNP T G 0.404 61 90 0.8767 8.7163667727262517E-01
3R_9832838_SNP G C 0.1391 21 130 0.4015 3.8053203985493356E-01
3R_9832846_SNP G T 0.3933 59 91 0.8735 8.6765519615157616E-01
3R_9832851_SNP A C 0.3933 59 91 0.6979 6.8754578517898990E-01
3R_9832855_SNP C T 0.3974 60 91 0.8394 8.3256438581400527E-01
3R_9832857_SNP T C 0.4 60 90 0.8394 8.3198815322033426E-01
3R_9832859_SNP A T 0.4196 60 83 0.7174 7.0402606793699118E-01
3R_9832861_INS T TG 0.4196 60 83 0.7548 7.4276379859049557E-01
3R_9832863_SNP C A 0.4 60 90 0.9699 9.6914748274868645E-01
3R_9832901_SNP G A 0.2171 33 119 0.7101 7.0068748493737121E-01
3R_9832928_SNP A T 0.05096 8 149 0.8219 8.1660970507977482E-01
3R_9833015_SNP A G 0.2617 39 110 0.239 2.2289389631921619E-01
3R_9833025_SNP A G 0.4276 62 83 0.5879 5.7072873288399795E-01
3R_9833030_SNP A G 0.1429 23 138 0.8436 8.4287233104763803E-01
3R_9833035_SNP T G 0.3733 56 94 0.2118 2.0434402968579923E-01
3R_9833062_SNP G A 0.1132 18 141 0.9225 9.2172917728615389E-01
3R_9833077_SNP T A 0.2065 32 123 0.9039 9.0246213201970760E-01
3R_9833239_SNP A C 0.3333 50 100 0.8672 8.6301720796205239E-01
3R_9833289_INS CGGTTC C 0.3129 46 101 0.8874 8.8579032310723438E-01
3R_9833342_SNP T A 0.3487 53 99 0.6689 6.6021424274699636E-01
3R_9833349_SNP A C 0.2 29 116 0.7202 7.0581396292986809E-01
3R_9833357_DEL T GAAAAATGTAAATATA 0.1883 29 125 0.751 7.4343484158670270E-01
3R_9833376_SNP T A 0.1908 29 123 0.7884 7.8102214971830419E-01
3R_9833379_SNP T A 0.1908 29 123 0.809 8.0317975242455919E-01
3R_9833380_SNP T A 0.1908 29 123 0.809 8.0317975242455919E-01
3R_9833409_SNP C T 0.4172 63 88 0.9913 9.9098716589400071E-01
3R_9833411_SNP A T 0.2774 43 112 0.8388 8.3519673134137096E-01
3R_9833415_SNP T A 0.44 66 84 0.9129 9.0941496266603605E-01
3R_9833432_SNP C G 0.4444 68 85 0.8444 8.4032656417086860E-01
3R_9833455_SNP C A 0.3137 48 105 0.8421 8.3717340218447067E-01
3R_9833462_SNP T A 0.4444 68 85 0.8532 8.5139078076490549E-01
3R_9833471_SNP T G 0.4474 68 84 0.8894 8.8802570668561220E-01
3R_9833572_SNP T G 0.2536 35 103 0.738 7.4349790348601164E-01
3R_9833707_SNP C A 0.2645 41 114 0.3979 3.8539194463227922E-01
3R_9833829_SNP C A 0.4167 60 84 0.9783 9.7707555219356834E-01
3R_9833843_SNP T G 0.09722 14 130 0.9061 9.0996736906208042E-01
3R_9833923_SNP G A 0.2013 31 123 0.515 5.0128675202533890E-01
3R_9833925_SNP C A 0.3758 56 93 0.6594 6.4712465112273776E-01
3R_9833936_SNP G C 0.3775 57 94 0.578 5.6382093265951716E-01
3R_9833937_SNP A C 0.3775 57 94 0.6424 6.3062164055413916E-01
3R_9833947_SNP A T 0.3725 57 96 0.6577 6.4662388295838769E-01
3R_9833953_SNP C A 0.4863 71 75 0.9739 9.7289380177579909E-01
3R_9833958_SNP C T 0.3931 57 88 0.6887 6.7545178718588561E-01
3R_9833960_SNP C T 0.4029 56 83 0.7315 7.1709826335647131E-01
3R_9833971_SNP G C 0.396 59 90 0.3784 3.6570568812578319E-01
3R_9833979_SNP A G 0.0559 9 152 0.7391 7.3426801076953718E-01
3R_9834006_SNP T C 0.09202 15 148 0.7829 7.8000441707854740E-01
3R_9834079_SNP C T 0.1187 19 141 0.7851 7.8077734484936046E-01
3R_9834099_DEL TT T 0.4236 61 83 0.4266 4.0515648796006420E-01
3R_9834110_SNP C A 0.4056 58 85 0.4221 3.9949751618977858E-01
3R_9834154_SNP A G 0.1195 19 140 0.9257 9.2433753206657510E-01
3R_9834209_SNP C T 0.06832 11 150 0.8683 8.6590759406026230E-01
3R_9834216_SNP T G 0.06875 11 149 0.691 6.8457874869250479E-01
3R_9834240_SNP A G 0.2733 41 109 0.1825 1.6667038354276986E-01
3R_9834244_SNP G T 0.2635 39 109 0.1699 1.5092636707714080E-01
3R_9834265_SNP T C 0.3688 52 89 0.3018 2.6935673623819623E-01
3R_9834269_SNP C T 0.1067 16 134 0.8785 8.7312592854328597E-01
3R_9834298_SNP T C 0.3172 46 99 0.1099 1.0096168246124626E-01
3R_9834310_SNP A G 0.075 12 148 0.6939 6.8806457082172501E-01
3R_9834314_SNP A T 0.4069 59 86 0.2684 2.5396961006076790E-01
3R_9834532_SNP G T 0.3267 49 101 0.7476 7.3755471441605747E-01
3R_9834673_SNP T C 0.4503 68 83 0.5762 5.6022474927191046E-01
3R_9834677_SNP G A 0.4467 67 83 0.6032 5.8682081311511991E-01
3R_9834682_SNP T C 0.1321 21 138 0.3565 3.4521729236345422E-01
3R_9834684_SNP A G 0.1582 25 133 0.305 2.9229341255659491E-01
3R_9834685_SNP G A 0.1529 24 133 0.3282 3.1406018089031440E-01
3R_9834725_SNP A G 0.05128 8 148 0.6905 6.8094029469081896E-01
3R_9834728_SNP A G 0.05096 8 149 0.6863 6.7761587566309012E-01
3R_9834730_SNP G C 0.05096 8 149 0.6863 6.7761587566309012E-01
3R_9834742_SNP G A 0.3446 51 97 0.516 4.9547661426802125E-01
3R_9834744_SNP C T 0.3356 50 99 0.5286 5.1198145882722701E-01
3R_9834762_SNP A G 0.1266 20 138 0.2359 2.2551373939927455E-01
3R_9834763_SNP A T 0.1538 24 132 0.4292 4.1656476828661948E-01
3R_9834778_SNP T C 0.3377 51 100 0.4837 4.6426174015585731E-01
3R_9834793_SNP C T 0.1529 24 133 0.3282 3.1406018089031440E-01
3R_9834802_SNP A T 0.4474 68 84 0.88 8.7569409506165430E-01
3R_9834805_SNP T A 0.4474 68 84 0.7767 7.6767106641561489E-01
3R_9834820_SNP A T 0.4774 74 81 0.8348 8.2969425887349180E-01
3R_9834824_SNP T A 0.471 73 82 0.8106 8.0441731376354952E-01
3R_9834844_SNP A C 0.1456 23 135 0.3019 2.8941037367944622E-01
3R_9834857_SNP T G 0.05096 8 149 0.4558 4.4258441939338533E-01
3R_9834860_SNP T A 0.1835 29 129 0.2928 2.8208976022066756E-01
3R_9834865_SNP T C 0.1835 29 129 0.2928 2.8208976022066756E-01
3R_9834870_SNP T A 0.1731 27 129 0.2874 2.7373365518206927E-01
3R_9834875_SNP T A 0.1783 28 129 0.3161 3.0396921473127725E-01
3R_9834945_SNP G A 0.2739 43 114 0.9622 9.6130747307954378E-01
3R_9835122_SNP T C 0.1032 16 139 0.9881 9.8765289303057813E-01
3R_9835286_SNP A G 0.2847 41 103 0.9686 9.6667011268026592E-01
3R_9835545_SNP T A 0.05696 9 149 0.577 5.6920861482968421E-01
3R_9835562_SNP A T 0.4533 68 82 0.7128 7.0120202782639618E-01
3R_9835585_SNP C T 0.07947 12 139 0.4125 3.9461695073618042E-01
3R_9835602_SNP A T 0.05696 9 149 0.9467 9.4547668819317254E-01
3R_9835630_SNP T A 0.07975 13 150 0.9787 9.7852298694170448E-01
3R_9835713_SNP C T 0.2781 42 109 0.4728 4.6115810517929290E-01
3R_9835731_SNP A G 0.2922 45 109 0.4705 4.6176553766792305E-01
3R_9835884_SNP T A 0.0559 9 152 0.1028 9.8093881736636135E-02
3R_9835942_DEL C CC 0.06494 10 144 0.8025 8.1300514967315773E-01
3R_9835943_SNP G C 0.08696 12 126 0.6663 6.7095171574932833E-01
3R_9836021_INS ATATACG A 0.07051 11 145 0.5345 5.2134903890109774E-01
3R_9836030_SNP C T 0.2336 32 105 0.9612 9.5784570711924433E-01
3R_9836189_SNP C T 0.06081 9 139 0.4154 3.9277949511399024E-01
3R_9836197_SNP T C 0.2966 43 102 0.7572 7.4593864897997220E-01
3R_9836216_SNP T A 0.268 41 112 0.7768 7.7011774683798973E-01
3R_9836484_SNP G T 0.2397 35 111 0.742 7.3046828556800492E-01
3R_9836488_SNP A C 0.2381 35 112 0.7301 7.1644356390735808E-01
3R_9836529_SNP A G 0.3791 58 95 0.3845 3.6798040630596840E-01
3R_9836548_SNP T C 0.1987 30 121 0.7235 7.1269651048989868E-01
3R_9836570_SNP T G 0.2517 38 113 0.7233 7.1255513769572287E-01
3R_9836575_SNP C T 0.2105 32 120 0.711 7.0070829273392665E-01
3R_9836578_SNP C T 0.3487 53 99 0.307 2.8888891863766986E-01
3R_9836589_SNP C T 0.2685 40 109 0.5765 5.6109077960467379E-01
3R_9836598_SNP T G 0.3421 52 100 0.3629 3.4437350338413586E-01
3R_9836600_SNP T A 0.3267 49 101 0.3421 3.2082860633117227E-01
3R_9836604_SNP T C 0.349 52 97 0.5879 5.6709705458422310E-01
3R_9836605_SNP A C 0.2703 40 108 0.6444 6.2766753270243481E-01
3R_9836616_SNP G A 0.3355 51 101 0.3579 3.4013410714044845E-01
3R_9836618_SNP C T 0.3487 53 99 0.5915 5.7453123009523865E-01
3R_9836678_SNP T C 0.2839 44 111 0.3793 3.6613905342243702E-01
3R_9836701_SNP T C 0.2387 37 118 0.2777 2.6177816037833046E-01
3R_9836703_SNP T C 0.1757 26 122 0.5598 5.4331790313347783E-01
3R_9836884_DEL AA A 0.3885 54 85 0.6223 6.3070462596080690E-01
3R_9837040_SNP T A 0.06329 10 148 0.4974 4.8565955356445012E-01
3R_9837054_SNP T G 0.05063 8 150 0.4798 4.6927874581475959E-01
3R_9837096_SNP A G 0.05625 9 151 0.408 3.9796877393427810E-01
3R_9837098_SNP T A 0.2013 30 119 0.9041 9.0076087144109029E-01
3R_9837170_SNP T G 0.0566 9 150 0.8494 8.4665729859547800E-01
3R_9837175_SNP T G 0.07285 11 140 0.9698 9.6856381329946351E-01
3R_9837299_SNP C T 0.2516 39 116 0.1086 9.8130252678880203E-02
3R_9837336_SNP G A 0.4768 72 79 0.6401 6.2742501707051712E-01
3R_9837386_SNP A G 0.4027 60 89 0.6785 6.6570108127076744E-01
3R_9837442_SNP C A 0.4354 64 83 0.7476 7.3422829396865463E-01
3R_9837457_SNP T A 0.1765 27 126 0.3058 2.8706327125706788E-01
3R_9837458_SNP G A 0.2416 36 113 0.4914 4.7014646385310976E-01
3R_9837460_SNP T C 0.1688 26 128 0.2871 2.6972846916460114E-01
3R_9837461_SNP A T 0.1733 26 124 0.2478 2.2968441251754756E-01
3R_9837468_SNP A C 0.1818 26 117 0.3565 3.2458621717427227E-01
3R_9837469_SNP A G 0.1765 27 126 0.3261 3.0895251122317269E-01
3R_9837471_SNP T A 0.1623 25 129 0.2722 2.5414805434515042E-01
3R_9837472_SNP A C 0.1757 26 122 0.255 2.3932936615715272E-01
3R_9837475_SNP T G 0.2857 42 105 0.418 4.0235958865776789E-01
3R_9837488_SNP G A 0.1125 18 142 0.9181 9.1636793411187789E-01
3R_9837499_SNP T A 0.1731 27 129 0.2634 2.4851036038416252E-01
3R_9837508_SNP C T 0.2993 44 103 0.6354 6.1756756924214140E-01
3R_9837514_SNP C A 0.2993 44 103 0.5975 5.7711304291878229E-01
3R_9837515_INS ATCG A 0.302 45 104 0.5879 5.6971058768714955E-01
3R_9837520_INS TAAA T 0.109 17 139 0.634 6.2472227665062219E-01
3R_9837521_SNP A T 0.1677 26 129 0.2574 2.4098903151036366E-01
3R_9837522_SNP A T 0.302 45 104 0.5879 5.6971058768714955E-01
3R_9837528_SNP G T 0.2933 44 106 0.5902 5.7120934723805761E-01
3R_9837529_SNP C T 0.1677 26 129 0.1862 1.7265457860351996E-01
3R_9837537_DEL A AAAG 0.2973 44 104 0.5884 5.6885174837976993E-01
3R_9837555_SNP G A 0.2945 43 103 0.4381 4.2002128900438351E-01
3R_9837578_SNP G A 0.1795 28 128 0.816 8.1112172594448995E-01
3R_9837589_SNP C G 0.1039 16 138 0.641 6.2953936254515264E-01
3R_9837596_SNP A G 0.2222 34 119 0.6382 6.3466056927047287E-01
3R_9837650_SNP A G 0.2581 40 115 0.6062 5.9823627338820562E-01
3R_9837763_SNP C A 0.3885 54 85 0.8816 8.7425393581494482E-01
3R_9837769_SNP A C 0.4189 62 86 0.6902 6.7885283759252313E-01
3R_9837777_SNP T C 0.4014 59 88 0.659 6.4381869291454386E-01
3R_9837888_SNP C G 0.2157 33 120 0.7826 7.7464665499569541E-01
3R_9837902_SNP C G 0.2313 37 123 0.7234 7.1764794542614396E-01
3R_9837903_SNP A T 0.08025 13 149 0.06335 5.9285780400943074E-02
3R_9838143_SNP T C 0.1329 21 137 0.7631 7.5697220850582825E-01
3R_9838183_SNP A T 0.283 45 114 0.8402 8.3793730270695266E-01
3R_9838229_SNP T C 0.4452 69 86 0.3171 3.0939015873359288E-01
3R_9838277_SNP A T 0.2625 42 118 0.8054 8.0326222644484291E-01
3R_9838348_SNP A G 0.4839 75 80 0.9935 9.9327455358243411E-01
3R_9838349_SNP G A 0.487 75 79 0.969 9.6803226981429280E-01
3R_9838386_SNP A G 0.05 8 152 0.5602 5.5258707915559069E-01
3R_9838387_SNP G A 0.4539 69 83 0.9167 9.1362503160333286E-01
3R_9838393_SNP T C 0.4474 68 84 0.9209 9.1796940097848501E-01
3R_9838395_SNP C A 0.4474 68 84 0.8831 8.7882048843816685E-01
3R_9838396_SNP T C 0.4533 68 82 0.8754 8.7076499301283716E-01
3R_9838409_SNP A C 0.05 8 152 0.4705 4.6197089921119938E-01
3R_9838410_SNP G T 0.411 60 86 0.2839 2.5991404034712962E-01
3R_9838431_SNP A G 0.05063 8 150 0.6727 6.6424110127764679E-01
3R_9838469_SNP C A 0.2961 45 107 0.8486 8.4333736501012402E-01
3R_9838486_SNP C T 0.1847 29 128 0.5406 5.3020501604591808E-01
3R_9838488_SNP C T 0.2914 44 107 0.8031 7.9582106643731287E-01
3R_9838526_SNP T C 0.4276 65 87 0.3419 3.2450684310281142E-01
3R_9838529_SNP A G 0.05556 9 153 0.01107 9.8200166984388736E-03
3R_9838545_SNP T A 0.4314 66 87 0.3265 3.1038574015036613E-01
3R_9838547_DEL T ACGGCG 0.4122 61 87 0.4602 4.4580451778173724E-01
3R_9838555_SNP G A 0.4305 65 86 0.3157 2.9692335840359074E-01
3R_9838568_SNP G A 0.42 63 87 0.2589 2.5532662651718008E-01
3R_9838569_SNP C T 0.4238 64 87 0.2509 2.4891119646747650E-01
3R_9838573_SNP C T 0.4211 64 88 0.3514 3.3883602715710714E-01
3R_9838952_SNP T C 0.2662 41 113 0.1589 1.5726963809004257E-01
3R_9839032_SNP T A 0.06211 10 151 0.8938 8.9183556034074452E-01
3R_9839033_SNP A T 0.1948 30 124 0.2057 1.9321659910235045E-01
3R_9839069_SNP G C 0.05063 8 150 0.8451 8.4115282007909320E-01
3R_9839073_SNP G A 0.07143 11 143 0.6491 6.3938068851041718E-01
3R_9839101_SNP C A 0.1772 28 130 0.5236 5.1534395297859281E-01
3R_9839122_SNP C A 0.4737 72 80 0.5712 5.6132550372697199E-01
3R_9839152_SNP G A 0.3333 48 96 0.633 6.2302708112725047E-01
3R_9839171_SNP A T 0.121 19 138 0.7286 7.2150026731150940E-01
3R_9839233_SNP A C 0.4636 70 81 0.3966 3.7766880384633805E-01
3R_9839369_SNP T G 0.2949 46 110 0.2562 2.4314529834954346E-01
3R_9839381_SNP G C 0.06369 10 147 0.8042 7.9931021963411397E-01
3R_9839448_SNP C T 0.2994 47 110 0.8978 8.9600472929475983E-01
3R_9839664_SNP A G 0.4207 61 84 0.4776 4.6324512089510905E-01
3R_9839681_SNP T C 0.08861 14 144 0.9859 9.8562665890391010E-01
3R_9839847_SNP C G 0.3442 53 101 0.05015 4.4065217681651898E-02
3R_9839950_SNP G A 0.125 19 133 0.2473 2.2954248852948300E-01
3R_9839958_SNP T A 0.1161 18 137 0.295 2.8125248455169638E-01
3R_9839976_SNP G A 0.2606 37 105 0.2413 2.2371446046230359E-01
3R_9840018_SNP C T 0.2808 41 105 0.655 6.4328565704666585E-01
3R_9840026_SNP T C 0.3203 49 104 0.1032 9.0869577848796568E-02
3R_9840029_SNP T A 0.1392 22 136 0.8583 8.5726184145412332E-01
3R_9840131_SNP T A 0.106 16 135 0.744 7.3616024252287537E-01
3R_9840134_SNP A T 0.2941 40 96 0.06784 4.9561699244706325E-02
3R_9840187_DEL TGTATATT C 0.3556 48 87 0.05745 4.5129686975098060E-02
3R_9840206_SNP A G 0.3767 55 91 0.2582 2.3482914986751313E-01
3R_9840244_SNP T C 0.3605 53 94 0.2821 2.5995607503162621E-01
3R_9840279_SNP G C 0.4564 68 81 0.2662 2.5142254903587946E-01
3R_9840302_SNP G A 0.09434 15 144 0.6994 6.9333803104332914E-01
3R_9840309_SNP C T 0.1056 17 144 0.6759 6.7114948849090705E-01
3R_9840450_SNP C A 0.4631 69 80 0.2825 2.6251766659805165E-01
3R_9840490_SNP A T 0.2876 44 109 0.8295 8.2375138486180721E-01
3R_9840492_SNP A T 0.2968 46 109 0.77 7.6361516180198574E-01
3R_9840494_INS AC T 0.2922 45 109 0.75 7.4225333922330639E-01
3R_9840537_SNP A G 0.05556 9 153 0.5865 5.8055626550544348E-01
3R_9840570_INS GAC G 0.05096 8 149 0.9276 9.2578701974525202E-01
3R_9840574_INS CTAT C 0.05096 8 149 0.9276 9.2578701974525202E-01
3R_9840652_SNP A G 0.1987 30 121 0.4693 4.5412276251436345E-01
3R_9840665_SNP C G 0.1062 17 143 0.5479 5.4377106248290863E-01
3R_9840669_SNP C T 0.1987 30 121 0.7699 7.6349449023509131E-01
3R_9840693_SNP A G 0.1069 17 142 0.5414 5.3617972678527936E-01
3R_9840711_SNP A G 0.3243 48 100 0.9659 9.6408396510147432E-01
3R_9840731_SNP G T 0.3677 57 98 0.2814 2.6729696133591208E-01
3R_9840733_SNP A T 0.3636 56 98 0.2646 2.4930723801448729E-01
3R_9840742_SNP C A 0.2564 40 116 0.454 4.4116457109026364E-01
3R_9840796_SNP A C 0.1333 20 130 0.9719 9.7068179242511410E-01
3R_9840852_SNP A G 0.1373 21 132 0.9882 9.8784951956695410E-01
3R_9840894_SNP C T 0.08025 13 149 0.9681 9.6775741924487302E-01
3R_9840977_SNP G A 0.1355 21 134 0.5637 5.5105000576798768E-01
3R_9841009_SNP T A 0.09434 15 144 0.8094 8.0533495939806854E-01
3R_9841041_SNP G A 0.1765 27 126 0.784 7.7586315657426108E-01
3R_9841053_SNP G C 0.07595 12 146 0.5961 5.8712269830012587E-01
3R_9841180_SNP C T 0.3418 54 104 0.3189 3.0776347751125077E-01
3R_9841296_SNP T C 0.1474 23 133 0.4102 3.9785510746035724E-01
3R_9841308_SNP T A 0.2278 36 122 0.2382 2.2847110160143624E-01
3R_9841372_SNP T C 0.2105 32 120 0.4531 4.4531955446868721E-01
3R_9841385_SNP G A 0.1056 17 144 0.388 3.7944797888895077E-01
3R_9841395_SNP A C 0.1503 23 130 0.8881 8.8632919529494336E-01
3R_9841468_DEL G GAAGGCATCAG 0.15 21 119 0.8215 8.0959544893917745E-01
3R_9841742_SNP C A 0.07285 11 140 0.404 3.8762402382769501E-01
3R_9841894_SNP A G 0.07595 12 146 0.5022 4.9161036933884428E-01
3R_9841899_SNP T C 0.0974 15 139 0.8194 8.1275528289824073E-01
3R_9842015_SNP G T 0.1313 21 139 0.4704 4.6216366659618058E-01
3R_9842042_SNP T A 0.1867 28 122 0.8131 8.0453551014748459E-01
3R_9842083_SNP A T 0.1032 16 139 0.707 6.9685137005837894E-01
3R_9842119_SNP A T 0.09804 15 138 0.5281 5.1329036910279013E-01
3R_9842270_SNP T A 0.1026 16 140 0.5074 4.9663839650344632E-01
3R_9842492_SNP C T 0.1645 25 127 0.1088 1.1647657478603146E-01
3R_9842546_SNP C G 0.1006 16 143 0.07437 6.9343801303561783E-02
3R_9842571_SNP T A 0.09554 15 142 0.1439 1.3640007185469094E-01
3R_9842667_SNP G T 0.1783 28 129 0.735 7.3140046949147275E-01
3R_9843075_SNP A T 0.48 72 78 0.3048 2.9157754327681829E-01
3R_9843353_SNP A G 0.3878 57 90 0.7887 7.7970432721335381E-01
3R_9843445_SNP G T 0.06369 10 147 0.9126 9.1048260476991894E-01
3R_9843683_SNP T C 0.3217 46 97 0.7381 7.3024024896587880E-01
3R_9844027_SNP A T 0.1533 23 127 0.4149 3.9840057699351694E-01
3R_9844329_SNP A T 0.1233 18 128 0.5823 5.6496400628038623E-01
3R_9844360_SNP T C 0.1438 22 131 0.9528 9.5148508119345176E-01
3R_9844569_DEL A AGGCTAAATGA 0.1277 18 123 0.07965 8.2928952486854640E-02
3R_9844628_SNP A T 0.09494 15 143 0.2401 2.3339901273705999E-01
3R_9844660_SNP A C 0.1062 17 143 0.3109 3.0415861713605330E-01
3R_9844679_SNP C T 0.1013 16 142 0.3063 2.9493205281388779E-01
3R_9844767_DEL T TTTGTCAGCCTT 0.05882 9 144 0.7498 7.4251225873612114E-01
3R_9844784_SNP A G 0.06667 10 140 0.09337 7.8962078692885060E-02
3R_9844868_SNP A C 0.09032 14 141 0.1179 1.0654670274954148E-01
3R_9844893_SNP C T 0.09091 14 140 0.09012 7.9510217212670348E-02
3R_9844908_SNP C A 0.4834 73 78 0.2452 2.3199415726917139E-01
3R_9844921_SNP C G 0.09677 15 140 0.1234 1.1128118759782768E-01
3R_9844973_SNP C T 0.4295 67 89 0.3239 3.0935191269139584E-01
3R_9844983_SNP A G 0.09375 15 145 0.1651 1.5764123446822154E-01
3R_9845093_SNP C T 0.05521 9 154 0.6251 6.2052497263979634E-01
3R_9845346_SNP G A 0.08442 13 141 0.5438 5.5957899996740434E-01
3R_9845511_SNP A T 0.05096 8 149 0.006352 5.0248901349204140E-03
3R_9845599_SNP T A 0.08589 14 149 0.3543 3.4771797301258667E-01
3R_9845640_SNP G C 0.4934 75 77 0.3899 3.7226570719874419E-01
3R_9845823_SNP A G 0.3576 54 97 0.7459 7.3931140144416774E-01
3R_9845829_SNP A G 0.4768 72 79 0.5291 5.1251650519875480E-01
3R_9845858_SNP C T 0.4079 62 90 0.2169 2.0395142224339902E-01
3R_9845920_SNP G C 0.1401 22 135 0.1881 1.7707779439318683E-01
3R_9845926_SNP G A 0.1299 20 134 0.2464 2.3291359295596459E-01
3R_9845927_SNP G A 0.141 22 134 0.1847 1.7259487987070810E-01
3R_9845941_SNP C T 0.12 18 132 0.2083 1.8817723496770544E-01
3R_9845944_SNP A T 0.1141 17 132 0.352 3.3012053211196624E-01
3R_9846017_SNP G T 0.4218 62 85 0.7872 7.7864525824562592E-01
3R_9846026_SNP T A 0.4178 61 85 0.6705 6.5848749448976018E-01
3R_9846027_SNP A T 0.4207 61 84 0.7452 7.3652304283302583E-01
3R_9846060_SNP G C 0.4558 67 80 0.9157 9.1349206114343340E-01
3R_9846663_SNP G C 0.1203 19 139 0.2988 2.8727719973292065E-01
3R_9846708_DEL T TG 0.07792 12 142 0.3609 3.4772510246176946E-01
3R_9846815_SNP C T 0.1125 18 142 0.251 2.4207684255602535E-01
3R_9846837_SNP C A 0.1032 16 139 0.3091 2.9357934842618949E-01
3R_9846889_SNP A G 0.09615 15 141 0.509 4.9941781738827795E-01
3R_9846914_SNP T G 0.09554 15 142 0.4878 4.7836779220854864E-01
3R_9847201_SNP C T 0.3377 51 100 0.2951 2.7512539423729099E-01
3R_9847346_SNP T C 0.1562 25 135 0.102 9.4966428321986984E-02
3R_9847404_DEL A AGTATAGTA 0.3191 45 96 0.9832 9.8204721364927283E-01
3R_9849210_SNP C T 0.1076 17 141 0.3162 3.1720960194019621E-01
3R_9849220_SNP T A 0.1772 28 130 0.4291 4.2253549145846858E-01
3R_9849221_SNP A G 0.1056 17 144 0.2741 2.6643795434450801E-01
3R_9849288_SNP T A 0.129 20 135 0.04261 4.1070203528042942E-02
3R_9849317_SNP C A 0.05031 8 151 0.003863 3.1684045262935492E-03
3R_9849446_SNP A C 0.08333 13 143 0.4867 4.7431039335310865E-01
3R_9849552_SNP T G 0.1338 21 136 0.1961 1.8840931368222036E-01
3R_9849631_SNP T G 0.1118 18 143 0.2103 2.0224184145537416E-01
3R_9849658_SNP T C 0.1321 21 138 0.1771 1.6771632838313844E-01
3R_9849901_SNP T C 0.06369 10 147 0.01873 1.5676940727908293E-02
3R_9849963_SNP C A 0.2933 44 106 0.9773 9.7640324849531324E-01
3R_9849979_SNP T C 0.08861 14 144 0.2857 2.7378874532484421E-01
3R_9850050_SNP T G 0.3221 48 101 0.2462 2.2641359493038793E-01
3R_9850131_SNP T C 0.05696 9 149 0.009516 7.8941753033847043E-03
3R_9850369_SNP G A 0.2338 36 118 0.8443 8.3939714475138316E-01
3R_9850612_SNP G A 0.09677 15 140 0.4944 4.9943100910723115E-01
3R_9851133_SNP A G 0.0566 9 150 0.009314 7.9171809620649635E-03
3R_9851157_SNP G A 0.4248 65 88 0.2718 2.6432631144616103E-01
3R_9851394_SNP A C 0.1076 17 141 0.2164 2.0433841247679607E-01
3R_9851526_SNP C T 0.07975 13 150 0.6158 6.1222907109261149E-01
3R_9851775_SNP A G 0.1908 29 123 0.2419 2.2684240741177697E-01
3R_9852540_SNP T C 0.05 8 152 0.009516 8.2815408774191759E-03
3R_9852624_SNP A C 0.09554 15 142 0.1373 1.3017625215457185E-01
3R_9852681_SNP A G 0.4392 65 83 0.7771 7.6584898551010616E-01
3R_9852835_SNP G A 0.1104 17 137 0.08611 7.8545492745959677E-02
3R_9852840_SNP A C 0.2819 42 107 0.3244 3.0951448276978411E-01
3R_9852856_SNP C A 0.3446 51 97 0.6588 6.4214933925522166E-01
3R_9852898_SNP T A 0.3245 49 102 0.4541 4.8846588939040114E-01
3R_9853016_SNP C T 0.1698 27 132 0.2347 2.2463952853985025E-01
3R_9853094_SNP G T 0.4868 74 78 0.09774 8.6905724408107066E-02
3R_9853271_SNP G A 0.1118 17 135 0.5389 5.2727110921076970E-01
3R_9853318_SNP C A 0.1948 30 124 0.5237 5.1073526775207523E-01
3R_9853389_DEL TA GGTTCTTCAGAG 0.05 8 152 0.003719 3.1368052162443830E-03
3R_9853408_SNP G T 0.09272 14 137 0.02552 2.1232577832879289E-02
3R_9853640_SNP G C 0.09554 15 142 0.2335 2.2014596046672941E-01
3R_9853700_SNP A C 0.06294 9 134 0.5902 5.7034894223263377E-01
3R_9853765_SNP A C 0.05369 8 141 0.4998 4.7948047740681343E-01
3R_9853779_SNP A G 0.06618 9 127 0.6442 6.4649585481212979E-01
3R_9853817_SNP A C 0.07586 11 134 0.4549 4.3153682436565177E-01
3R_9853840_SNP T C 0.08054 12 137 0.1689 1.5195143502495534E-01
3R_9853842_SNP A C 0.07947 12 139 0.1718 1.5511172145441887E-01
3R_9853880_SNP G T 0.07383 11 138 0.2531 2.3403360672230600E-01
3R_9853884_SNP A C 0.07483 11 136 0.2495 2.2758083912093663E-01
3R_9853886_SNP G T 0.06803 10 137 0.4406 4.2099413596712898E-01
3R_9854082_SNP T A 0.08725 13 136 0.4643 4.5426153436864514E-01
3R_9854083_SNP A C 0.09396 14 135 0.9861 9.8548336399395364E-01
3R_9854103_SNP T C 0.1081 16 132 0.4027 3.7957512381600433E-01
3R_9854113_SNP T A 0.05405 8 140 0.9644 9.6258535802228407E-01
3R_9854149_SNP G C 0.06122 9 138 0.9907 9.9028496583663383E-01
3R_9854339_SNP A T 0.2603 38 108 0.9893 9.8943940175794709E-01
3R_9854352_SNP C G 0.1908 29 123 0.5221 5.0582896930253884E-01
3R_9854367_SNP A T 0.2067 31 119 0.4216 3.9859652449290273E-01
3R_9854389_SNP C A 0.2848 43 108 0.3356 3.1558079030700448E-01
3R_9854462_DEL G GAGTTATG 0.1161 18 137 0.3763 3.6345194470760489E-01
3R_9854497_SNP C A 0.2089 33 125 0.1625 1.5355074515296907E-01
3R_9854566_SNP C A 0.2953 44 105 0.7591 7.5059909306770878E-01
3R_9854593_SNP C G 0.08805 14 145 0.05894 5.3748393210079515E-02
3R_9854616_SNP A G 0.1258 20 139 0.3407 3.2998446111093793E-01
3R_9854705_INS TT T 0.15 21 119 0.07977 9.0371417402435594E-02
3R_9854721_SNP T C 0.3399 52 101 0.9623 9.6089598597282588E-01
3R_9854724_SNP C G 0.3333 50 100 0.6738 6.6649392836712762E-01
3R_9854753_SNP C T 0.3379 49 96 0.2284 2.0667011048989603E-01
3R_9854781_SNP A C 0.1313 21 139 0.4072 3.9827036293453899E-01
3R_9854804_SNP T G 0.1234 19 135 0.06627 5.8358951330760092E-02
3R_9854822_SNP A C 0.2138 34 125 0.7805 7.7654025006275817E-01
3R_9854847_SNP A G 0.2105 32 120 0.5385 5.2114702570206783E-01
3R_9854947_SNP C T 0.2387 37 118 0.1135 1.0213455983445108E-01
3R_9855128_SNP G C 0.1698 27 132 0.6624 6.5609664625081265E-01
3R_9855212_SNP A T 0.3179 48 103 0.7492 7.3868409229053023E-01
3R_9855291_SNP C A 0.06173 10 152 0.7747 7.7249598397014940E-01
3R_9855311_SNP G T 0.3867 58 92 0.7972 7.8836053259406436E-01
3R_9855494_SNP A G 0.2416 36 113 0.6698 6.5437881403115694E-01
3R_9855566_SNP T C 0.1688 27 133 0.7012 6.9506903763497596E-01
3R_9855654_SNP C A 0.4803 73 79 0.8824 8.7943183248803058E-01
3R_9855663_SNP T G 0.4934 75 77 0.9983 9.9820188001324162E-01
3R_9855666_SNP A T 0.487 75 79 0.9756 9.7481183505134616E-01
3R_9855667_SNP A T 0.4934 75 77 0.9989 9.9883775480445214E-01
3R_9855670_SNP C A 0.4868 74 78 0.981 9.8026187558415534E-01
3R_9855673_SNP G C 0.3038 48 110 0.7959 7.9197426828362461E-01
3R_9855723_SNP T A 0.1761 28 131 0.9741 9.7349819851678088E-01
3R_9855738_SNP T A 0.1562 25 135 0.8718 8.6942280933896421E-01
3R_9855761_SNP A G 0.1274 20 137 0.5206 5.1485262757289019E-01
3R_9855778_SNP C T 0.3676 50 86 0.481 4.4874965868632000E-01
3R_9855801_SNP T C 0.3973 58 88 0.9118 9.0735039219007896E-01
3R_9855802_SNP T C 0.1519 24 134 0.9371 9.3573813595785105E-01
3R_9855911_SNP C G 0.4408 67 85 0.8343 8.2722357644543232E-01
3R_9855933_SNP A G 0.142 23 139 0.7456 7.4333279894951632E-01
3R_9855963_SNP T A 0.1346 21 135 0.3022 2.9029627197244934E-01
3R_9855971_SNP C T 0.05 8 152 0.2492 2.4271152963400933E-01
3R_9855975_SNP G A 0.1299 20 134 0.2594 2.4520980590930452E-01
3R_9856021_SNP A G 0.1667 26 130 0.2413 2.2648713167947954E-01
3R_9856086_SNP A T 0.1355 21 134 0.9651 9.6417192353338654E-01
3R_9856160_SNP T C 0.1447 23 136 0.9909 9.9069099352864187E-01
3R_9856203_SNP T C 0.3733 56 94 0.2225 2.0429431453093305E-01
3R_9856223_SNP A G 0.1154 18 138 0.6012 5.8986863147471036E-01
3R_9856232_SNP T C 0.2876 44 109 0.155 1.4041521549392766E-01
3R_9856265_SNP G C 0.08642 14 148 0.3982 3.9254108752765071E-01
3R_9856337_SNP T C 0.32 48 102 0.6117 5.9617801152054062E-01
3R_9856370_SNP T C 0.07742 12 143 0.9091 9.0628374368705267E-01
3R_9856436_SNP A C 0.4968 77 78 0.8222 8.1726976041033295E-01
3R_9856545_SNP C A 0.0679 11 151 0.8961 8.9451138099286631E-01
3R_9856552_SNP A C 0.07407 12 150 0.9982 9.9820264428920791E-01
3R_9856743_SNP T C 0.1392 22 136 0.8667 8.6422144596083250E-01
3R_9857151_SNP T C 0.3052 47 107 0.1957 1.8122051608545464E-01
3R_9857153_SNP C T 0.3097 48 107 0.2597 2.4490999695269311E-01
3R_9857297_SNP A T 0.06329 10 148 0.616 6.0831213083175073E-01
3R_9857354_SNP A T 0.3469 51 96 0.7933 7.8465885006985281E-01
3R_9857358_SNP A T 0.1366 22 139 0.7047 6.9966349339287459E-01
3R_9857364_SNP A G 0.05488 9 155 0.959 9.5855134133848408E-01
3R_9857763_SNP A G 0.4636 70 81 0.8595 8.5387861673133802E-01
3R_9857842_SNP T C 0.4564 68 81 0.9039 8.9942519915190167E-01
3R_9858102_SNP A G 0.1299 20 134 0.8723 8.6843826031505267E-01
3R_9858204_SNP A G 0.1523 23 128 0.3793 3.6047070460918496E-01
3R_9858244_SNP T A 0.1533 23 127 0.2949 2.7216832592725426E-01
3R_9858296_DEL T TA 0.0566 9 150 0.4827 4.7260901562803759E-01
3R_9858528_SNP C T 0.05625 9 151 0.4329 4.2334037613872866E-01
3R_9858534_SNP G T 0.4744 74 82 0.7196 7.1079159260273250E-01
3R_9858605_SNP T C 0.4967 76 77 0.7045 6.9419937251458208E-01
3R_9858615_DEL T TAGTTTGGCAAGCATGCTTC 0.06173 10 152 0.8066 8.0363614596862532E-01
3R_9858616_MNP CAC AGT 0.1515 20 112 0.3873 3.7951473528689295E-01
3R_9858620_SNP G T 0.1825 25 112 0.5073 5.0728867289743595E-01
3R_9858636_SNP A C 0.06707 11 153 0.6808 6.7762552467970316E-01
3R_9858650_INS AA A 0.2549 39 114 0.8883 8.8487504817646090E-01
3R_9858662_SNP A T 0.2484 38 115 0.7734 7.6535988685264789E-01
3R_9858663_SNP C G 0.2434 37 115 0.6556 6.4403905573611131E-01
3R_9858666_SNP T G 0.2333 35 115 0.8217 8.1516326079657997E-01
3R_9858672_INS TCTT T 0.2138 31 114 0.8521 8.4365416505062840E-01
3R_9858707_SNP A G 0.1321 21 138 0.3651 3.5659430008572146E-01
3R_9858716_SNP G T 0.2105 32 120 0.9753 9.7420556929779645E-01
3R_9858725_SNP T A 0.2067 31 119 0.3388 3.1840732006375216E-01
3R_9858743_SNP A C 0.1772 28 130 0.8148 8.1018781680676599E-01
3R_9858760_SNP A G 0.1795 28 128 0.8698 8.6581440199548321E-01
3R_9858776_SNP T C 0.3871 60 95 0.5166 5.0163927266421893E-01
3R_9858802_SNP T C 0.4145 63 89 0.4134 3.9393854657343408E-01
3R_9858877_SNP T C 0.271 42 113 0.83 8.2533111676075810E-01
3R_9858911_SNP T A 0.2857 44 110 0.9744 9.7366106858012835E-01
3R_9858924_SNP T C 0.2774 43 112 0.6694 6.6017783148417397E-01
3R_9859129_SNP G A 0.05488 9 155 0.8134 8.1175132178999476E-01
3R_9859206_SNP A G 0.06098 10 154 0.6659 6.6267904726607085E-01
3R_9859360_SNP T C 0.2102 33 124 0.9011 8.9903725048055705E-01
3R_9859471_SNP G A 0.4228 63 86 0.5289 5.1222150708492609E-01
3R_9859595_SNP C T 0.2941 45 108 0.9048 9.0175654996649146E-01
3R_9859711_SNP A T 0.07975 13 150 0.843 8.4102622890607603E-01
3R_9859747_SNP T C 0.1529 24 133 0.9558 9.5466695152382686E-01
3R_9859866_DEL C CAT 0.09211 14 138 0.8948 8.9127555529002245E-01
3R_9859877_SNP C T 0.0625 10 150 0.1661 1.5949423441273669E-01
3R_9859959_SNP C T 0.277 41 107 0.5818 5.6246530229942704E-01
3R_9860038_SNP C A 0.381 56 91 0.7229 7.1250482097151613E-01
3R_9860063_SNP A G 0.2968 46 109 0.5431 5.3005694436493433E-01
3R_9860585_DEL G GC 0.06536 10 143 0.8589 8.5455665853435425E-01
3R_9860596_SNP C A 0.2933 44 106 0.4857 4.6959806872222898E-01
3R_9860597_SNP C T 0.1146 18 139 0.4885 4.7953668956698403E-01
3R_9860611_DEL A ACATAA 0.1019 16 141 0.9782 9.7766560596840713E-01
3R_9860618_SNP C T 0.08442 13 141 0.4652 4.5715755430948224E-01
3R_9860645_DEL G GACG 0.3904 57 89 0.6719 6.5911827215156116E-01
3R_9860652_SNP G C 0.4765 71 78 0.8345 8.2871507156363888E-01
3R_9860653_SNP T A 0.05096 8 149 0.5049 4.9438495833835172E-01
3R_9860791_SNP G T 0.06623 10 141 0.6231 6.1037325210633275E-01
3R_9860805_SNP C T 0.06875 11 149 0.8184 8.1433414218779177E-01
3R_9860888_SNP A T 0.3267 49 101 0.6593 6.4514499180526264E-01
3R_9860991_SNP A G 0.0679 11 151 0.6859 6.8863990151772159E-01
3R_9861015_SNP C G 0.2905 43 105 0.4677 4.4958447511692456E-01
3R_9861024_SNP T A 0.1477 22 127 0.8957 8.9100775356605066E-01
3R_9861049_SNP A G 0.1656 25 126 0.8492 8.4273242108144852E-01
3R_9861068_SNP T C 0.2353 36 117 0.5115 4.9536964779204307E-01
3R_9861079_SNP T A 0.16 24 126 0.7647 7.5397975616318280E-01
3R_9861102_SNP G C 0.1301 19 127 0.9963 9.9617555584724160E-01
3R_9861105_SNP G T 0.1655 24 121 0.9507 9.4832850824805448E-01
3R_9861121_SNP A C 0.3529 54 99 0.1272 1.1617584991200836E-01
3R_9861124_SNP C T 0.1503 23 130 0.849 8.4345800479445976E-01
3R_9861265_SNP C T 0.3816 58 94 0.447 4.3111696718440407E-01
3R_9861314_INS TGTA T 0.1267 19 131 0.3582 3.5782156133747045E-01
3R_9861379_SNP T G 0.1842 28 124 0.8328 8.2784572728362837E-01
3R_9861433_SNP A T 0.1375 22 138 0.9377 9.3643288406293645E-01
3R_9861451_SNP T G 0.1392 22 136 0.9068 9.0459846717023706E-01
3R_9861474_SNP C T 0.09877 16 146 0.4443 4.3737578026003576E-01
3R_9861488_SNP C G 0.1195 19 140 0.6233 6.2127662485911084E-01
3R_9861490_SNP A C 0.1258 20 139 0.4989 4.9035471780669915E-01
3R_9861518_INS A ATGGATTGATTG 0.2585 38 109 0.6065 6.1447119509860848E-01
3R_9861532_SNP A G 0.2961 45 107 0.2723 2.5434433376200161E-01
3R_9861594_SNP T G 0.3716 55 93 0.4609 4.4321689908642525E-01
3R_9861613_SNP G C 0.1125 18 142 0.7009 6.9788497323317977E-01
3R_9861658_SNP C T 0.3356 50 99 0.1735 1.5444591781943995E-01
3R_9861671_SNP C T 0.3072 47 106 0.09282 8.2243930863121359E-02
3R_9861678_SNP A T 0.2222 34 119 0.6177 6.0377812316125778E-01
3R_9861699_SNP T C 0.2432 36 112 0.1173 1.0006113570178587E-01
3R_9861735_SNP G A 0.2342 37 121 0.9261 9.2445054572292829E-01
3R_9861753_SNP T A 0.2387 37 118 0.3531 3.3754273187867678E-01
3R_9861771_SNP T A 0.3933 59 91 0.9339 9.3086841568126055E-01
3R_9861784_DEL G GTT 0.07792 12 142 0.3376 3.5653017877430626E-01
3R_9861789_SNP T C 0.08442 13 141 0.7486 7.4131288228037040E-01
3R_9861793_SNP A G 0.08387 13 142 0.7287 7.2076104417143316E-01
3R_9861794_SNP T C 0.2333 35 115 0.9217 9.1815784292855551E-01
3R_9861816_SNP T A 0.1783 28 129 0.6984 6.9178368580152672E-01
3R_9861821_SNP C T 0.1709 27 131 0.7488 7.4372681618339520E-01
3R_9861823_SNP C T 0.1761 28 131 0.719 7.1422074425658499E-01
3R_9861828_SNP G A 0.1709 27 131 0.7212 7.1678249444060338E-01
3R_9861840_SNP T G 0.1447 23 136 0.7624 7.5746096098014948E-01
3R_9861849_SNP T G 0.1447 23 136 0.7547 7.4983428287281662E-01
3R_9861870_SNP T C 0.1603 25 131 0.8173 8.1615704434550096E-01
3R_9861921_SNP A C 0.1026 16 140 0.6655 6.5909667440863373E-01
3R_9861936_SNP G A 0.08387 13 142 0.9365 9.3470329744214020E-01
3R_9861974_SNP T G 0.2119 32 119 0.9314 9.2871374875968704E-01
3R_9861978_SNP A G 0.349 52 97 0.957 9.5542708419119582E-01
3R_9862005_SNP A G 0.08125 13 147 0.6594 6.5387152471030530E-01
3R_9862032_SNP A G 0.2857 42 105 0.5955 5.8292385516989009E-01
3R_9862038_SNP A T 0.2 29 116 0.7531 7.3977899491535815E-01
3R_9862063_SNP A T 0.2911 46 112 0.4177 4.0597716879972268E-01
3R_9862094_SNP T A 0.05521 9 154 0.6163 6.1163201702507242E-01
3R_9862118_SNP T G 0.2434 37 115 0.03396 2.8032962732524615E-02
3R_9862122_SNP C A 0.4803 73 79 0.05996 5.1201139641829790E-02
3R_9862123_SNP T C 0.4065 63 92 0.1851 1.7853881978899244E-01
3R_9862129_DEL T TTTTAAGC 0.09333 14 136 0.3644 3.4514645400816091E-01
3R_9862146_SNP G A 0.4631 69 80 0.2093 1.8808899488155950E-01
3R_9862147_SNP A C 0.07742 12 143 0.6315 6.2131054394129026E-01
3R_9862153_DEL T TTTCT 0.2324 33 109 0.02726 2.0151587879524105E-02
3R_9862165_SNP G T 0.09868 15 137 0.0006155 4.0440570878128148E-04
3R_9862269_SNP C G 0.4371 66 85 0.3185 3.0624184205788096E-01
3R_9862279_DEL TT T 0.4366 62 80 0.5851 5.9982391581157968E-01
3R_9862341_INS CTCTGCTGCTTC C 0.1242 19 134 0.2708 2.5504973984015433E-01
3R_9862342_DEL A AGTAGAG 0.1242 19 134 0.2708 2.5504973984015433E-01
3R_9862394_SNP C T 0.2174 30 108 0.8535 8.4468966666315248E-01
3R_9862423_SNP A T 0.1139 18 140 0.07233 6.6821798378819824E-02
3R_9862436_DEL C CACTGTGTC 0.1156 17 130 0.4542 4.4669216719360705E-01
3R_9862514_INS C CACAC 0.4966 72 73 0.7357 7.4381020294708677E-01
3R_9862658_SNP T G 0.07333 11 139 0.9738 9.7301900343538605E-01
3R_9862730_SNP T C 0.1757 26 122 0.3781 3.5462339496796391E-01
3R_9862742_SNP C T 0.1266 20 138 0.4182 4.0800965922063026E-01
3R_9862746_SNP A G 0.08696 14 147 0.7299 7.2542175564979483E-01
3R_9862809_SNP G C 0.06211 10 151 0.7072 7.0167738827139170E-01
3R_9862824_SNP T C 0.1329 21 137 0.225 2.1511128507833921E-01
3R_9862848_SNP G A 0.4138 60 85 0.8507 8.4446531668140179E-01
3R_9862858_SNP A G 0.3958 57 87 0.8622 8.5357601760593527E-01
3R_9862877_SNP G A 0.3624 54 95 0.7928 7.8373127966600886E-01
3R_9862899_SNP G C 0.2381 35 112 0.2849 2.6237761892159150E-01
3R_9862946_SNP A G 0.2143 33 121 0.8218 8.1650195735708131E-01
3R_9862971_DEL C TT 0.08917 14 143 0.9896 9.8936457079147555E-01
3R_9862976_SNP A T 0.1871 29 126 0.8389 8.3396896614184446E-01
3R_9862988_SNP G T 0.1562 25 135 0.5473 5.4118200990188281E-01
3R_9863002_SNP T C 0.0942 13 125 0.5453 5.2266983165622505E-01
3R_9863060_SNP T C 0.195 31 128 0.389 3.7691135711609625E-01
3R_9863126_SNP C T 0.1688 26 128 0.6059 5.9697158820212037E-01
3R_9863158_INS T TT 0.4859 69 73 0.7766 7.6309109922129470E-01
3R_9863184_SNP A T 0.102 15 132 0.224 1.9847963408246783E-01
3R_9863185_DEL C CT 0.1316 20 132 0.2697 2.5026611743868976E-01
3R_9863256_SNP T C 0.0566 9 150 0.02867 2.5348775413783872E-02
3R_9863276_SNP T G 0.07547 12 147 0.6443 6.3775936348443363E-01
3R_9863307_SNP C T 0.4503 68 83 0.8952 8.9346413824716397E-01
3R_9863318_SNP A T 0.08917 14 143 0.6248 6.2349026753427483E-01
3R_9863323_SNP G T 0.1625 26 134 0.6371 6.3258871497191604E-01
3R_9863329_SNP G T 0.09554 15 142 0.6584 6.5277057836064523E-01
3R_9863459_SNP C T 0.1456 23 135 0.1421 1.3219281713532438E-01
3R_9863498_SNP A G 0.1321 21 138 0.4406 4.3099692843281689E-01
3R_9863513_SNP A G 0.06098 10 154 0.7298 7.2779943794346647E-01
3R_9863543_SNP A T 0.329 51 104 0.1649 1.5085098898776228E-01
3R_9863546_SNP T C 0.3087 46 103 0.9341 9.3109969764220057E-01
3R_9863596_INS TGTGGTT T 0.07051 11 145 0.1355 1.2520911005063207E-01
3R_9863630_SNP A G 0.3581 53 95 0.9516 9.4914030263286620E-01
3R_9863633_SNP T A 0.05488 9 155 0.8354 8.3370678081944227E-01
3R_9863730_INS AG A 0.1879 28 121 0.3078 2.9655489530898116E-01
3R_9863754_SNP A T 0.0566 9 150 0.7499 7.4403170886588765E-01
3R_9863759_SNP T C 0.1908 29 123 0.8673 8.6217563425730448E-01
3R_9863764_SNP T G 0.3944 56 86 0.2567 2.7943522438200763E-01
3R_9863784_SNP G A 0.0625 10 150 0.5271 5.1796510105818916E-01
3R_9863786_SNP A G 0.07895 12 140 0.8086 7.9980888093308167E-01
3R_9863805_SNP A T 0.2721 40 107 0.6937 6.8167282507696214E-01
3R_9863816_SNP C T 0.0566 9 150 0.8638 8.6118206949293441E-01
3R_9863822_SNP T G 0.2245 33 114 0.8554 8.6149878458423312E-01
3R_9863835_SNP G T 0.1176 18 135 0.381 3.6309448555166401E-01
3R_9863839_SNP A G 0.07595 12 146 0.3843 3.7342608310207981E-01
3R_9863847_SNP G A 0.3557 53 96 0.4453 4.2273071361096892E-01
3R_9863849_SNP G A 0.3576 54 97 0.4316 4.1070517037091092E-01
3R_9863860_SNP T C 0.3046 46 105 0.4389 4.1920636063608019E-01
3R_9863867_SNP T C 0.1795 28 128 0.2357 2.2212878383435408E-01
3R_9863945_SNP C T 0.2667 40 110 0.615 6.0404323859184750E-01
3R_9864096_SNP G A 0.07692 12 144 0.656 6.4716878383199306E-01
3R_9864100_DEL T TTCTGAAAAATCAAACTGTAT 0.1274 20 137 0.4792 4.6837837374587543E-01
3R_9864121_DEL G GATGGAGT 0.06211 10 151 0.7093 7.0632097325545584E-01
3R_9864124_SNP A G 0.2647 36 100 0.3165 3.2814359495898227E-01
3R_9864125_SNP C G 0.1399 20 123 0.3516 3.7118432399174184E-01
3R_9864138_SNP G A 0.363 53 93 0.258 2.3356007910934884E-01
3R_9864139_INS TCTTG T 0.3673 54 93 0.2363 2.1352608563426279E-01
3R_9864144_SNP A T 0.07643 12 145 0.4909 4.7929381177136343E-01
3R_9864150_SNP C A 0.07692 12 144 0.4906 4.7754106794264073E-01
3R_9864151_SNP T C 0.07692 12 144 0.4906 4.7754106794264073E-01
3R_9864159_SNP T C 0.2649 40 111 0.2629 2.4730052584718576E-01
3R_9864194_SNP A G 0.05625 9 151 0.5516 5.4466976860267957E-01
3R_9864197_SNP T A 0.05031 8 151 0.5135 5.0477972949846839E-01
3R_9864202_SNP T G 0.05625 9 151 0.5516 5.4466976860267957E-01
3R_9864205_SNP A C 0.05031 8 151 0.122 1.1550721908392370E-01
3R_9864214_SNP G A 0.09554 15 142 0.5624 5.5642136403681119E-01
3R_9864246_SNP A G 0.06918 11 148 0.9741 9.7362892262232148E-01
3R_9864293_SNP T C 0.1579 24 128 0.8287 8.2238539228400576E-01
3R_9864419_SNP C T 0.1793 26 119 0.3454 3.2249740530679805E-01
3R_9864433_SNP C T 0.05063 8 150 0.5163 5.1002758575536966E-01
3R_9864479_SNP A T 0.1161 18 137 0.2518 2.3819551100459913E-01
3R_9864493_SNP T G 0.07947 12 139 0.5039 4.8975492843276158E-01
3R_9864570_SNP A G 0.07547 12 147 0.6393 6.3181585818797070E-01
3R_9864583_SNP T C 0.1132 18 141 0.2736 2.6571535515359213E-01
3R_9864813_SNP A G 0.2129 33 122 0.8072 8.0227181465481157E-01
3R_9864845_SNP C T 0.1173 19 143 0.2485 2.4076977276941558E-01
3R_9864852_SNP A G 0.06329 10 148 0.5929 5.8680895749935180E-01
3R_9864856_SNP A G 0.07547 12 147 0.3009 2.8996782163414137E-01
3R_9864857_SNP T G 0.075 12 148 0.294 2.8408372629906831E-01
3R_9865080_SNP C T 0.3816 58 94 0.03796 3.5586891338074030E-02
3R_9865085_SNP T C 0.1125 18 142 0.1904 1.8220556000978760E-01
3R_9865116_SNP T C 0.2632 40 112 0.1764 1.5868047777310956E-01
3R_9865121_SNP T A 0.2583 39 112 0.2402 2.2079649920141975E-01
3R_9865143_SNP T A 0.2303 35 117 0.401 3.8566967827784093E-01
3R_9865145_SNP T A 0.3289 49 100 0.0917 7.7119575528710418E-02
3R_9865154_SNP G C 0.1558 24 130 0.424 4.1039906799231796E-01
3R_9865166_INS TATTAAGAATGGGCTTTTGAAATTAAAGTAGTTTAAAGTAGTAGTTT A 0.3097 48 107 0.5165 5.0214538261050756E-01
3R_9865177_SNP A C 0.1929 27 113 0.2334 2.1260884693925486E-01
3R_9865216_DEL AGGCTTTGGTT A 0.1139 18 140 0.06912 6.2733293951994881E-02
3R_9865231_SNP A G 0.2961 45 107 0.9172 9.1373199241310799E-01
3R_9865245_SNP A G 0.06211 10 151 0.4783 4.8066587868560007E-01
3R_9865252_SNP A G 0.3831 59 95 0.7487 7.3915737388424363E-01
3R_9865275_SNP A C 0.141 22 134 0.2653 2.5148935476409306E-01
3R_9865278_SNP T C 0.2092 32 121 0.5917 5.7923680892630680E-01
3R_9865280_SNP C T 0.3176 47 101 0.8831 8.7676725995641402E-01
3R_9865285_SNP A T 0.09554 15 142 0.3308 3.1687276961111577E-01
3R_9865287_SNP C T 0.3224 49 103 0.8623 8.5662608577890986E-01
3R_9865300_SNP T C 0.2819 42 107 0.4714 4.4970827653773271E-01
3R_9865388_DEL C CC 0.06452 10 145 0.06037 5.3555290715214553E-02
3R_9865409_SNP T A 0.34 51 99 0.08368 7.1558801136946126E-02
3R_9865410_SNP A G 0.3826 57 92 0.4048 3.8383718041509862E-01
3R_9865468_SNP T A 0.1711 26 126 0.8144 8.0760357707198782E-01
3R_9865469_SNP A T 0.16 24 126 0.8515 8.4467219323445442E-01
3R_9865503_SNP A C 0.2123 31 115 0.5998 5.9116816710466269E-01
3R_9865654_SNP G A 0.0559 9 152 0.07669 7.1985318082248395E-02
3R_9865793_SNP G T 0.08025 13 149 0.2641 2.5800580955351404E-01
3R_9865823_SNP T C 0.1918 28 118 0.1867 1.7365153489255958E-01
3R_9865824_SNP C T 0.05405 8 140 0.8786 8.8003210748237359E-01
3R_9865872_SNP T G 0.3356 50 99 0.8981 8.9316657060632709E-01
3R_9865874_SNP G A 0.3219 47 99 0.7456 7.3659702162528062E-01
3R_9865961_SNP A G 0.3688 52 89 0.7149 7.3215935086486450E-01
3R_9865962_SNP A G 0.3514 52 96 0.9203 9.1651238270628876E-01
3R_9866002_SNP A T 0.1097 17 138 0.738 7.3008808567711037E-01
3R_9866003_SNP T A 0.415 61 86 0.8943 8.8878831698177418E-01
3R_9866011_SNP A C 0.3286 46 94 0.5457 5.5730380950840863E-01
3R_9866012_SNP A G 0.3239 46 96 0.3875 3.5623521370649469E-01
3R_9866018_SNP A G 0.1497 22 125 0.6313 6.1388252622421846E-01
3R_9866042_SNP T A 0.1111 16 128 0.7334 7.2391020841118636E-01
3R_9866055_SNP T G 0.4161 57 80 0.8136 8.0399134920670345E-01
3R_9866095_SNP A T 0.05556 8 136 0.1764 1.6247494558053599E-01
3R_9866216_DEL A AAT 0.1702 24 117 0.7344 7.2476147548030057E-01
3R_9866262_SNP A G 0.1852 25 110 0.8811 8.7191470538096449E-01
3R_9866266_SNP T A 0.07237 11 141 0.483 4.6954948395643636E-01
3R_9866272_SNP T A 0.0719 11 142 0.244 2.2615756402520448E-01
3R_9866316_SNP T G 0.1724 25 120 0.285 2.5688619709711524E-01
3R_9866318_SNP A G 0.4894 69 72 0.3619 3.3513295852013236E-01
3R_9866361_SNP T A 0.06962 11 147 0.215 2.0603243236354862E-01
3R_9866393_SNP T C 0.1569 24 129 0.3537 3.3920965168380812E-01
3R_9866418_SNP C T 0.1656 25 126 0.5612 5.4759350203038848E-01
3R_9866419_SNP A G 0.2333 35 115 0.4312 4.1681403349863821E-01
3R_9866434_SNP A C 0.413 57 81 0.3398 3.0295040313663257E-01
3R_9866450_DEL CCAGAACGC TATGTATGAA 0.1173 19 143 0.5715 5.6699943697232991E-01
3R_9866494_SNP G A 0.07317 12 152 0.8899 8.8871832359138436E-01
3R_9866550_DEL T TCTTCT 0.2955 39 93 0.4668 4.7924158723110677E-01
3R_9866791_SNP G A 0.4899 73 76 0.5052 4.9273756986663264E-01
3R_9866794_SNP G C 0.4868 74 78 0.3709 3.5321789934242898E-01
3R_9866819_SNP A G 0.3333 51 102 0.6893 6.7941893210840487E-01
3R_9866860_SNP G C 0.075 12 148 0.8889 8.8646437078472107E-01
3R_9866915_SNP A C 0.3377 51 100 0.3508 3.3522592243699434E-01
3R_9866916_SNP C A 0.1921 29 122 0.3097 2.9244484829107587E-01
3R_9866951_SNP C T 0.1908 29 123 0.6359 6.2589128410119443E-01
3R_9866975_SNP A G 0.2208 34 120 0.09656 8.7601627753258970E-02
3R_9866983_SNP A T 0.1494 23 131 0.8803 8.7685563721173576E-01
3R_9866985_SNP G C 0.1548 24 131 0.8337 8.2915425713817537E-01
3R_9866988_SNP T C 0.06211 10 151 0.9653 9.6479015651065336E-01
3R_9866993_SNP T G 0.2756 43 113 0.8893 8.8639498579715881E-01
3R_9867010_SNP A T 0.1474 23 133 0.7723 7.6691793658669516E-01
3R_9867020_SNP T A 0.1139 18 140 0.4923 4.8192016877905619E-01
3R_9867030_SNP A C 0.4932 72 74 0.2646 2.3452399501546695E-01
3R_9867040_SNP C T 0.3605 53 94 0.6719 6.5338932198720545E-01
3R_9867046_DEL T TT 0.3655 53 92 0.7946 7.8493898023393605E-01
3R_9867064_SNP C A 0.125 19 133 0.5956 5.7896256912353172E-01
3R_9867071_SNP A C 0.08029 11 126 0.9331 9.2829550184756038E-01
3R_9867096_SNP C G 0.07006 11 146 0.3713 3.5946517879175588E-01
3R_9867226_SNP T G 0.2157 33 120 0.068 5.8891250676835274E-02
3R_9867233_SNP C T 0.1375 22 138 0.1042 9.8813123945718395E-02
3R_9867253_INS A ATA 0.2466 36 110 0.8378 8.3164079679922454E-01
3R_9867295_SNP T C 0.4658 68 78 0.6025 5.8109201104083064E-01
3R_9867330_SNP A C 0.1007 15 134 0.2158 1.9538352556034355E-01
3R_9867347_INS A ACAGA 0.35 49 91 0.2475 3.2271801464494321E-01
3R_9867396_SNP A G 0.0974 15 139 0.8652 8.6092951369793358E-01
3R_9867457_INS AA A 0.09524 14 133 0.2387 2.3209413828894865E-01
3R_9867462_SNP A T 0.05063 8 150 0.165 1.5519530001471371E-01
3R_9867480_SNP A G 0.28 42 108 0.3714 3.5312271325847189E-01
3R_9867507_SNP T A 0.0915 14 139 0.9482 9.4650106942337076E-01
3R_9867518_INS AGTTCAGCTTAGA A 0.3605 53 94 0.3138 2.8725906346311270E-01
3R_9867519_SNP G A 0.08805 14 145 0.4436 4.3461577427520448E-01
3R_9867538_SNP T G 0.2237 34 118 0.4511 4.4848434934642545E-01
3R_9867540_SNP A T 0.1266 20 138 0.5741 5.6699228943116908E-01
3R_9867541_SNP T A 0.1274 20 137 0.5696 5.6126575308047499E-01
3R_9867551_SNP T A 0.1321 21 138 0.6152 6.0856149992879238E-01
3R_9867557_DEL T TAC 0.1053 16 136 0.7647 7.5688671346578695E-01
3R_9867575_SNP T C 0.4795 70 76 0.5506 5.3983919085071319E-01
3R_9867577_SNP T C 0.1053 16 136 0.5262 5.1650409131842800E-01
3R_9867584_SNP T A 0.4694 69 78 0.5117 4.9030298160761532E-01
3R_9867585_DEL T TGTAACTGGG 0.4834 73 78 0.4123 3.9345902270480937E-01
3R_9867598_SNP A T 0.473 70 78 0.6663 6.6431051564795207E-01
3R_9867600_DEL A AGCCT 0.4868 74 78 0.42 4.0272997724976400E-01
3R_9867607_SNP T A 0.4834 73 78 0.2416 2.5318929132304269E-01
3R_9867608_SNP A T 0.4902 75 78 0.5924 5.8739044713851873E-01
3R_9867609_SNP T A 0.1062 17 143 0.9623 9.6170555307376759E-01
3R_9867611_SNP A G 0.3907 59 92 0.569 5.6138093428278224E-01
3R_9867618_SNP G A 0.1111 18 144 0.8552 8.5354560165522531E-01
3R_9867619_SNP T A 0.1125 18 142 0.863 8.6056250184441196E-01
3R_9867620_SNP C A 0.4904 77 80 0.4341 4.2340287671703536E-01
3R_9867621_INS TTA T 0.1056 17 144 0.8011 7.9827547133132515E-01
3R_9867630_SNP A G 0.4805 74 80 0.4441 4.2931423829148885E-01
3R_9867651_SNP T G 0.3113 47 104 0.7409 7.3122566818393064E-01
3R_9867657_SNP G A 0.3467 52 98 0.2862 2.9815645299511306E-01
3R_9867679_SNP C A 0.1062 17 143 0.3406 3.3184833125516999E-01
3R_9867741_SNP C G 0.2092 32 121 0.1637 1.4905608494710398E-01
3R_9867804_SNP G A 0.4052 62 91 0.3488 3.3002850133472905E-01
3R_9867814_SNP A G 0.1382 21 131 0.8151 8.0971365137756635E-01
3R_9867842_SNP A T 0.2789 41 106 0.7551 7.4467661944203078E-01
3R_9867870_SNP C A 0.05096 8 149 0.3806 3.6913935485348992E-01
3R_9867876_SNP T C 0.183 28 125 0.5564 5.4378750345119231E-01
3R_9867905_SNP T C 0.08176 13 146 0.8306 8.3101058606036671E-01
3R_9867924_SNP A T 0.1572 25 134 0.8137 8.0971106783523794E-01
3R_9868000_SNP A C 0.0566 9 150 0.8025 7.9875299260308164E-01
3R_9868069_SNP C T 0.05521 9 154 0.162 1.5657069991506356E-01
3R_9868099_SNP C G 0.1234 19 135 0.314 2.9961614140796455E-01
3R_9868130_SNP A G 0.3176 47 101 0.1066 8.9489252371869443E-02
3R_9868157_SNP A G 0.3933 59 91 0.3748 3.5835388164666704E-01
3R_9868189_SNP G T 0.3673 54 93 0.6065 5.8739039871840226E-01
3R_9868203_SNP G C 0.4834 73 78 0.7784 7.7231254176390252E-01
3R_9868219_SNP A G 0.06098 10 154 0.2856 2.8280294696651564E-01
3R_9868233_DEL T TGTAGGCATATAT 0.05488 9 155 0.2963 2.9349470403041722E-01
3R_9868234_SNP A G 0.1164 17 129 0.8352 8.2910245704668550E-01
3R_9868238_SNP T G 0.08844 13 134 0.9794 9.7872670313153842E-01
3R_9868243_SNP C T 0.08219 12 134 0.9847 9.8441678769696284E-01
3R_9868250_DEL C CATATA 0.06962 11 147 0.6076 6.0259099371517166E-01
3R_9868252_SNP A T 0.4815 65 70 0.01228 6.9124597969076667E-03
3R_9868253_SNP G A 0.4776 64 70 0.01329 7.3649184762205246E-03
3R_9868257_DEL T TTAACATTTAATAACCACC 0.075 12 148 0.7312 7.2872143628930708E-01
3R_9868260_SNP T A 0.2643 37 103 0.2004 1.7206943352840787E-01
3R_9868262_SNP T A 0.4286 60 80 0.01203 7.4204176058141370E-03
3R_9868273_SNP T A 0.08219 12 134 0.2462 2.2348499569769065E-01
3R_9868276_SNP C T 0.07362 12 151 0.2536 2.4728971014379364E-01
3R_9868284_SNP G A 0.07362 12 151 0.2536 2.4728971014379364E-01
3R_9868293_INS TTTAT C 0.3576 54 97 0.05296 4.4567522713713517E-02
3R_9868304_SNP G T 0.3913 54 84 0.04996 4.1987110095097667E-02
3R_9868305_INS TTTGT T 0.05625 9 151 0.1229 1.1653881726665705E-01
3R_9868306_SNP T A 0.25 38 114 0.06115 5.3069199849969710E-02
3R_9868322_SNP G C 0.3233 43 90 0.1507 1.2396904779219908E-01
3R_9868347_SNP A T 0.4638 64 74 0.03083 2.0377012101899881E-02
3R_9868365_SNP A T 0.06875 11 149 0.2469 2.3840297177195291E-01
3R_9868366_SNP T A 0.1961 30 123 0.735 7.4879630103427952E-01
3R_9868404_DEL T TT 0.1019 16 141 0.759 7.5385584386567817E-01
3R_9868407_SNP C G 0.08228 13 145 0.03712 3.2643936548561479E-02
3R_9868414_SNP T G 0.07362 12 151 0.4761 4.7067900811882646E-01
3R_9868453_DEL T TAAAGACATTAAAC 0.1019 16 141 0.1126 1.0412441184274157E-01
3R_9868476_SNP G A 0.07453 12 149 0.612 6.0559060241850271E-01
3R_9868488_SNP T C 0.09938 16 145 0.7034 6.9792740824115396E-01
3R_9868507_SNP A G 0.2979 42 99 0.5073 4.8149607859916665E-01
3R_9868523_SNP G A 0.1338 21 136 0.593 5.8571218156655380E-01
3R_9868581_SNP G T 0.07595 12 146 0.6638 6.5661188913874813E-01
3R_9868609_SNP C G 0.3245 49 102 0.1647 1.4779049533032607E-01
3R_9868619_SNP A G 0.05921 9 143 0.8008 7.9313930055214565E-01
3R_9868620_SNP A G 0.1905 28 119 0.08073 6.6433574063681181E-02
3R_9868621_INS AA A 0.06 9 141 0.789 7.7964298111572106E-01
3R_9868631_SNP A G 0.06122 9 138 0.8576 8.5064597365668315E-01
3R_9868688_DEL C CC 0.08861 14 144 0.5136 5.0226494582640502E-01
3R_9868830_INS AAA A 0.06962 11 147 0.1688 1.9703144074665924E-01
3R_9868919_DEL A AA 0.2123 31 115 0.9858 9.8520721079618379E-01
3R_9868924_DEL A AA 0.06536 10 143 0.9036 9.0122924835501317E-01
3R_9869010_SNP G A 0.05556 9 153 0.6226 6.1840322904515233E-01
3R_9869032_SNP T C 0.2876 44 109 0.2458 2.3021899767378173E-01
3R_9869036_SNP T G 0.3203 49 104 0.3967 3.8091756941608779E-01
3R_9869055_SNP T C 0.1111 18 144 0.6903 6.8730755972607893E-01
3R_9869064_SNP A G 0.1026 16 140 0.1175 1.0691768641242694E-01
3R_9869065_SNP T G 0.1146 18 139 0.143 1.3232481285199649E-01
3R_9869069_SNP C A 0.4901 74 77 0.4968 4.8521883540097555E-01
3R_9869073_SNP T A 0.4837 74 79 0.5476 5.3501157057290172E-01
3R_9869120_SNP G T 0.3026 46 106 0.9657 9.6413730547941379E-01
3R_9869123_SNP A G 0.1895 29 124 0.692 6.8011968103637377E-01
3R_9869127_SNP C T 0.1842 28 124 0.7347 7.2351842879772832E-01
3R_9869128_SNP A C 0.1883 29 125 0.6807 6.6934046485009269E-01
3R_9869131_SNP T G 0.1854 28 123 0.8513 8.4505745261075627E-01
3R_9869132_SNP G A 0.183 28 125 0.5928 5.7827553372823515E-01
3R_9869134_SNP T C 0.1776 27 125 0.5897 5.7376911586264745E-01
3R_9869142_SNP T A 0.1818 28 126 0.556 5.4165259847998148E-01
3R_9869143_SNP G A 0.183 28 125 0.543 5.3258891668647013E-01
3R_9869148_SNP T G 0.1765 27 126 0.7362 7.2735611494214303E-01
3R_9869176_SNP T A 0.07643 12 145 0.9651 9.6409195891876565E-01
3R_9869187_SNP G A 0.08228 13 145 0.5617 5.5130844758436737E-01
3R_9869189_SNP T G 0.06832 11 150 0.1049 9.8934827006885495E-02
3R_9869214_SNP C T 0.06211 10 151 0.6848 6.8046542513368646E-01
3R_9869246_SNP A T 0.4605 70 82 0.8453 8.3936092855563493E-01
3R_9869259_INS G GGTATGG 0.4863 71 75 0.844 8.3713138277410226E-01
3R_9869267_SNP A C 0.1026 16 140 0.7397 7.3243442525409097E-01
3R_9869270_SNP T A 0.06875 11 149 0.407 3.9657430335336552E-01
3R_9869302_SNP T A 0.2763 42 110 0.2379 2.2188633651676992E-01
3R_9869325_SNP T A 0.06832 11 150 0.2419 2.3286008590718266E-01
3R_9869336_SNP C T 0.08642 14 148 0.9704 9.7009147781808658E-01
3R_9869427_SNP C G 0.06173 10 152 0.6688 6.6526901377065140E-01
3R_9869450_SNP C T 0.2119 32 119 0.5103 5.0531341771358274E-01
3R_9869457_SNP A C 0.2587 37 106 0.07258 6.0798813115094157E-02
3R_9869468_SNP A C 0.1338 21 136 0.6649 6.5703725271774227E-01
3R_9869481_SNP A T 0.3355 52 103 0.3629 3.4955364355781171E-01
3R_9869545_SNP T C 0.3419 53 102 0.6507 6.4385015184316308E-01
3R_9869681_SNP G C 0.06135 10 153 0.001322 1.1491809677266465E-03
3R_9869711_SNP T C 0.1234 19 135 0.9003 8.9772086669213003E-01
3R_9869760_DEL G GTGCTATG 0.461 65 76 0.07587 8.9882179443367627E-02
3R_9869827_SNP A C 0.1533 23 127 0.233 2.1173270721882353E-01
3R_9869853_SNP T C 0.05625 9 151 0.8929 8.9046954219499308E-01
3R_9869860_SNP G A 0.1513 23 129 0.2689 2.4967669045966912E-01
3R_9869900_SNP A G 0.1266 20 138 0.09812 8.9047503439322995E-02
3R_9869970_INS T TT 0.4638 64 74 0.5384 5.2112307937125024E-01
3R_9869988_SNP T A 0.2194 34 121 0.9243 9.2193833197244279E-01
3R_9869997_SNP T A 0.05096 8 149 0.339 3.2811007520133506E-01
3R_9870021_SNP C T 0.2078 32 122 0.7077 7.0528609640310158E-01
3R_9870022_SNP T G 0.0974 15 139 0.6687 6.5705920285937203E-01
3R_9870027_SNP T A 0.09032 14 141 0.6385 6.2686969979123441E-01
3R_9870029_SNP T C 0.0915 14 139 0.8299 8.2408901170121296E-01
3R_9870102_SNP A C 0.1645 25 127 0.7907 7.8279389441177627E-01
3R_9870142_SNP T A 0.3219 47 99 0.297 2.7822594156436431E-01
3R_9870147_INS T TTGTAT 0.3312 51 103 0.3429 3.2684182689302543E-01
3R_9870153_SNP A G 0.3289 50 102 0.4697 4.5571162639380269E-01
3R_9870155_SNP G A 0.329 51 104 0.3489 3.3435665129202774E-01
3R_9870340_SNP G C 0.1366 22 139 0.09829 1.3465576870680562E-01
3R_9870351_SNP A T 0.1375 22 138 0.006706 6.6919372121093399E-03
3R_9870377_SNP T C 0.1456 23 135 0.5227 5.1290138917860939E-01
3R_9870413_SNP T C 0.4474 68 84 0.3662 3.4843625652989885E-01
3R_9870491_SNP A T 0.1154 18 138 0.4563 4.4468473814470666E-01
3R_9870609_SNP G A 0.07051 11 145 0.8466 8.4239187693287676E-01
3R_9870663_SNP T G 0.2733 41 109 0.3564 3.3559695696116121E-01
3R_9870670_DEL T TTATA 0.08917 14 143 0.7139 7.0626596259782870E-01
3R_9870689_SNP C T 0.08805 14 145 0.7088 7.0312550742423396E-01
3R_9870691_SNP G C 0.1282 20 136 0.8447 8.3935842113645032E-01
3R_9870699_SNP G A 0.3759 53 88 0.9135 9.0741115509150239E-01
3R_9870704_SNP T A 0.2333 35 115 0.9017 8.9734270967643903E-01
3R_9870707_SNP G A 0.2282 34 115 0.8303 8.2237400921823955E-01
3R_9870711_MNP GAT ATA 0.24 36 114 0.873 8.7036063144788389E-01
3R_9870717_SNP A G 0.226 33 113 0.8018 7.9188439735351013E-01
3R_9870724_INS AGTTG A 0.2013 31 123 0.9509 9.4923616233038710E-01
3R_9870726_SNP G A 0.2013 31 123 0.9509 9.4923616233038710E-01
3R_9870728_SNP C A 0.2013 31 123 0.9509 9.4923616233038710E-01
3R_9870729_SNP T A 0.1961 30 123 0.9928 9.9251815430855073E-01
3R_9870737_SNP A T 0.2517 38 113 0.9794 9.7860408417379574E-01
3R_9870791_INS CACTCA T 0.1503 23 130 0.7887 7.9803864668507019E-01
3R_9870806_SNP A T 0.3487 53 99 0.4845 4.7152898588713021E-01
3R_9870830_SNP T A 0.3701 57 97 0.2533 2.3804783271776353E-01
3R_9870853_SNP G C 0.09375 15 145 0.9438 9.4338564788176882E-01
3R_9870858_SNP T C 0.075 12 148 0.04267 4.1919668119557836E-02
3R_9870974_SNP C T 0.1429 22 132 0.9126 9.1034545709229986E-01
3R_9870980_SNP T A 0.125 19 133 0.719 7.0895802399201280E-01
3R_9871043_SNP C T 0.1226 19 136 0.05469 4.6812185853587367E-02
3R_9871208_SNP T G 0.09211 14 138 0.1716 1.5387801297812742E-01
3R_9871242_SNP T C 0.1118 17 135 0.9923 9.9230501389729719E-01
3R_9871267_SNP A G 0.3478 48 90 0.4893 4.6851471174129167E-01
3R_9871398_SNP G T 0.09434 15 144 0.2092 2.0218861556217382E-01
3R_9871462_DEL A AA 0.07051 11 145 0.1351 1.2575344767356411E-01
3R_9871604_SNP G T 0.2215 33 116 0.09137 7.7244956282138261E-02
3R_9871620_SNP A G 0.1132 18 141 0.4733 4.6438315647999406E-01
3R_9871631_SNP A G 0.2143 33 121 0.2561 2.4522683576887117E-01
3R_9871632_SNP C G 0.09317 15 146 0.4297 4.2529433792459792E-01
3R_9871643_INS CA C 0.0875 14 146 0.2638 2.5837300012161935E-01
3R_9871681_SNP G T 0.2222 32 112 0.3394 3.1930336495860034E-01
3R_9871687_SNP T C 0.2394 34 108 0.7432 7.3674945424976168E-01
3R_9871710_SNP T C 0.3562 52 94 0.4002 3.8879287579339239E-01
3R_9871719_SNP T A 0.2237 34 118 0.4873 4.7081966933478525E-01
3R_9871722_DEL C TATG 0.4694 69 78 0.8573 8.5423311505068300E-01
3R_9871728_SNP A T 0.4825 69 74 0.8351 8.3548773798559672E-01
3R_9871729_SNP T A 0.4759 69 76 0.9575 9.5659194442273521E-01
3R_9871731_DEL C GGAA 0.473 70 78 0.6954 6.8370510170726140E-01
3R_9871739_SNP T A 0.349 52 97 0.3743 3.6407113908963273E-01
3R_9871741_INS AA A 0.1569 24 129 0.9791 9.7852739394736277E-01
3R_9871750_DEL G GGGGTAACTA 0.4532 63 76 0.8149 8.0877982669980919E-01
3R_9871771_SNP T A 0.1006 16 143 0.2774 2.6845986319651727E-01
3R_9871793_SNP T A 0.1329 21 137 0.6085 6.0288421113652990E-01
3R_9871811_SNP T A 0.129 20 135 0.721 7.1386221597686217E-01
3R_9871814_SNP C T 0.1724 25 120 0.8888 8.8360264179327863E-01
3R_9871846_SNP A G 0.3311 50 101 0.2957 2.7877134111777735E-01
3R_9871853_SNP C T 0.1523 23 128 0.8685 8.6448547643278917E-01
3R_9871881_SNP T G 0.3667 55 95 0.4707 4.5356770978111138E-01
3R_9871896_SNP C G 0.4863 71 75 0.2001 1.8709653457057551E-01
3R_9871898_SNP C G 0.3741 55 92 0.5495 5.3896156531937789E-01
3R_9871900_SNP T C 0.493 70 72 0.9994 9.9942946239261266E-01
3R_9871926_INS AAA A 0.1284 19 129 0.07343 7.2025920380449346E-02
3R_9871931_SNP A C 0.3052 47 107 0.9569 9.5927325017969423E-01
3R_9871933_SNP C A 0.09375 15 145 0.1418 1.4131353294242166E-01
3R_9871985_SNP T A 0.1373 21 132 0.7125 7.0253821586919185E-01
3R_9871993_INS TAACTTTTT T 0.05921 9 143 0.4564 4.4028619872962538E-01
3R_9872130_SNP T A 0.0566 9 150 0.5707 5.6221993194247444E-01
3R_9872151_SNP A G 0.1382 21 131 0.2508 2.3490109220882427E-01
3R_9872153_INS AGGAA A 0.1316 20 132 0.1975 1.8354085205561277E-01
3R_9872154_SNP T A 0.0875 14 146 0.6516 6.5153985199170461E-01
3R_9872220_SNP C T 0.2095 31 117 0.7809 7.6987990424693875E-01
3R_9872242_SNP C G 0.05696 9 149 0.5674 5.5842606096918723E-01
3R_9872310_INS TGGCATAC T 0.07971 11 127 0.3342 3.0791801644470884E-01
3R_9872311_SNP T G 0.4932 72 74 0.8443 8.3624081707085007E-01
3R_9872313_INS CATAC C 0.4932 73 75 0.8482 8.4172437955642410E-01
3R_9872318_SNP T C 0.05031 8 151 0.5842 5.7637566235031323E-01
3R_9872376_DEL C CAGCACCGT 0.05625 9 151 0.5209 5.1279901008956441E-01
3R_9872453_SNP G A 0.2153 31 113 0.6048 5.8870486869472127E-01
3R_9872488_SNP T C 0.3857 54 86 0.07622 5.7500081942387954E-02
3R_9872518_SNP T C 0.4189 62 86 0.08944 7.5081152740097731E-02
3R_9872541_DEL C CC 0.2113 30 112 0.2589 2.3233760745548449E-01
3R_9872565_SNP T C 0.06875 11 149 0.5664 5.5855769144940171E-01
3R_9872571_SNP G A 0.1908 29 123 0.4646 4.6097472820307317E-01
3R_9872595_SNP T C 0.09375 15 145 0.9961 9.9605748000089911E-01
3R_9872612_SNP A T 0.42 63 87 0.1903 1.7187178773180356E-01
3R_9872633_SNP T G 0.1069 17 142 0.7498 7.4414069063553656E-01
3R_9872646_SNP C T 0.1006 16 143 0.7189 7.1209658665224140E-01
3R_9872669_SNP T C 0.0915 14 139 0.8024 7.9534905959710733E-01
3R_9872674_SNP C A 0.09333 14 136 0.5947 5.8010844599132727E-01
3R_9872678_SNP G T 0.09868 15 137 0.5118 4.9960494459477089E-01
3R_9872684_SNP T C 0.1014 15 133 0.7992 7.8924862292400177E-01
3R_9872729_SNP T C 0.09722 14 130 0.7942 7.8302930536548876E-01
3R_9872742_SNP C A 0.09286 13 127 0.5332 5.0412092198306491E-01
3R_9872760_SNP T C 0.08163 12 135 0.4246 4.0104387989393397E-01
3R_9872773_SNP A G 0.1418 20 121 0.8104 7.9810476101206573E-01
3R_9872905_SNP C T 0.06918 11 148 0.8232 8.1951542993243232E-01
3R_9872935_SNP A G 0.05696 9 149 0.1682 1.5842088605724314E-01
3R_9873013_SNP T C 0.3803 54 88 0.9747 9.7301559093555756E-01
3R_9873115_SNP T G 0.2609 36 102 0.7415 7.3525662776881706E-01
3R_9873166_SNP A C 0.1879 28 121 0.2522 2.3564971213247210E-01
3R_9873403_SNP C A 0.05128 8 148 0.2363 2.2544908142733999E-01
3R_9873424_SNP T C 0.05096 8 149 0.2355 2.2528871293752362E-01
3R_9873450_SNP G T 0.1267 19 131 0.3686 3.4399000824418502E-01
3R_9873452_SNP A G 0.1027 15 131 0.3144 2.8520827596721454E-01
3R_9873491_SNP G A 0.4286 60 80 0.6485 6.2710530704475331E-01
3R_9873494_SNP T G 0.06122 9 138 0.0247 1.8031002324267693E-02
3R_9873513_SNP T A 0.4307 59 78 0.6521 6.2441151952778151E-01
3R_9873515_SNP G C 0.438 60 77 0.5878 5.5866529060498560E-01
3R_9873547_DEL T TCTAAAAAATTTACAAAATAAATAATCTTGATAGAAGG 0.223 33 115 0.9512 9.5007689049254396E-01
3R_9873659_INS TG T 0.302 45 104 0.9695 9.6823383045079547E-01
3R_9873660_INS GC A 0.1477 22 127 0.05874 4.9111866353919099E-02
3R_9873662_SNP G A 0.05063 8 150 0.09958 9.1128772341963593E-02
3R_9873692_SNP T C 0.1208 18 131 0.05246 4.2069793386470510E-02
3R_9873922_SNP A G 0.2237 34 118 0.8283 8.2357615477817681E-01
3R_9873931_SNP G T 0.3595 55 98 0.2696 2.5312583685280876E-01
3R_9874242_SNP C A 0.3151 46 100 0.4434 4.1600809355450841E-01
3R_9874284_INS AAA A 0.2183 31 111 0.6957 7.0458405070246488E-01
3R_9874376_INS TG T 0.09396 14 135 0.682 6.7002452563337611E-01
3R_9874387_SNP C T 0.44 66 84 0.8964 8.9160513183855439E-01
3R_9874394_SNP G T 0.2797 40 103 0.6319 6.1375684354595239E-01
3R_9874573_SNP A G 0.05 8 152 0.9533 9.5249704531188462E-01
3R_9874633_SNP A C 0.05063 8 150 0.7814 7.7637779225811332E-01
3R_9874635_SNP A T 0.08228 13 145 0.9388 9.3744066755036137E-01
3R_9874651_SNP G C 0.05195 8 146 0.6022 5.9112513672025824E-01
3R_9874652_SNP C T 0.2857 42 105 0.6565 6.4243596716712870E-01
3R_9874661_INS TAT T 0.2715 41 110 0.8105 8.0485252447898836E-01
3R_9874665_SNP C T 0.2649 40 111 0.6471 6.3511871816008303E-01
3R_9874790_DEL G GTATTAGGTGTGTTATCACCCAACTTAG 0.1849 27 119 0.4109 4.0303548060176519E-01
3R_9874881_DEL C CATATC 0.2676 38 104 0.6048 5.8136443055826303E-01
3R_9874936_SNP G C 0.3767 55 91 0.3658 3.4395402937903141E-01
3R_9875048_SNP G T 0.09677 15 140 0.9345 9.3247020636180999E-01
3R_9875056_SNP G C 0.05161 8 147 0.6772 6.6798966997871112E-01
3R_9875079_SNP T A 0.06875 11 149 0.7575 7.5285151648079274E-01
3R_9875103_SNP T A 0.2867 43 107 0.6334 6.2350016765063909E-01
3R_9875108_SNP T C 0.2789 41 106 0.7034 6.9436734797398336E-01
3R_9875159_SNP C G 0.05455 9 156 0.64 6.3745090776171498E-01
3R_9875270_SNP A C 0.1579 24 128 0.8148 8.1019589599915842E-01
3R_9875273_SNP G T 0.1513 23 129 0.6803 6.7151552404926163E-01
3R_9875350_SNP G C 0.3901 55 86 0.7141 6.9768676679156694E-01
3R_9875379_SNP C T 0.169 24 118 0.6986 6.8979568713135297E-01
3R_9875394_SNP A C 0.05882 9 144 0.9977 9.9756681713753448E-01
3R_9875423_SNP G A 0.4533 68 82 0.7544 7.4507769268014201E-01
3R_9875483_SNP G A 0.4354 64 83 0.2233 2.0246645783244377E-01
3R_9875491_SNP T A 0.3605 53 94 0.2162 1.9388912971901540E-01
3R_9875603_SNP A G 0.09259 15 147 0.265 2.5731931054926171E-01
3R_9875622_INS A AACCTAAA 0.4552 66 79 0.6955 7.0761614924598504E-01
3R_9875626_SNP G A 0.05521 9 154 0.2228 2.1866700852923748E-01
3R_9875627_SNP G C 0.4276 65 87 0.4363 4.2898960625426175E-01
3R_9875628_SNP C T 0.05488 9 155 0.215 2.1034203376125538E-01
3R_9875644_SNP G A 0.3618 55 97 0.6912 6.8213845636023329E-01
3R_9875700_SNP C G 0.075 12 148 0.6691 6.6272479526943684E-01
3R_9876056_SNP A G 0.05488 9 155 0.215 2.1034203376125538E-01
3R_9876154_SNP G A 0.06173 10 152 0.8906 8.8912891093040858E-01
3R_9876201_SNP A C 0.0566 9 150 0.96 9.6001848724578154E-01
3R_9876346_DEL G CATT 0.2639 38 106 0.4147 3.8960129292140566E-01
3R_9876358_SNP G A 0.07407 12 150 0.4331 4.2775692207374161E-01
3R_9876374_SNP A G 0.4539 69 83 0.2415 2.2410765694614709E-01
3R_9876509_SNP G A 0.4539 69 83 0.06334 5.4094122348622084E-02
3R_9876554_SNP A G 0.4828 70 75 0.1585 1.3908050304401565E-01
3R_9876627_SNP A G 0.06579 10 142 0.6024 5.9083285634293858E-01
3R_9876636_SNP A C 0.24 36 114 0.3158 2.9934174472013497E-01
3R_9876724_SNP C G 0.2614 40 113 0.1557 1.4118284026610983E-01
3R_9876802_SNP T A 0.1125 18 142 0.3998 3.9178298037482551E-01
3R_9876851_SNP T A 0.05455 9 156 0.64 6.3745090776171498E-01
3R_9876979_SNP A T 0.1457 22 129 0.56 5.4294829744532047E-01
3R_9876990_SNP A T 0.1544 23 126 0.6495 6.3352698460660051E-01
3R_9876992_SNP A C 0.09272 14 137 0.4835 4.6444902042246983E-01
3R_9877004_SNP A T 0.14 21 129 0.576 5.5893943671932544E-01
3R_9877011_SNP A T 0.1447 22 130 0.5482 5.3181836146516892E-01
3R_9877015_SNP C G 0.1523 23 128 0.6291 6.1547148944998731E-01
3R_9877023_SNP G A 0.1447 22 130 0.7113 6.9971687591866494E-01
3R_9877032_DEL C TGGTA 0.1164 17 129 0.7651 7.5622511899251132E-01
3R_9877064_SNP T G 0.1032 16 139 0.4437 4.2922383455074986E-01
3R_9877252_SNP T C 0.1731 27 129 0.1727 1.6357773618075089E-01
3R_9877313_SNP A T 0.3725 57 96 0.8729 8.6827989940255290E-01
3R_9877316_SNP A C 0.05521 9 154 0.3103 3.0419143990722741E-01
3R_9877375_SNP A T 0.06098 10 154 0.386 3.8091974713956323E-01
3R_9877385_SNP C A 0.1742 27 128 0.1132 1.0818743595630720E-01
3R_9877468_SNP T A 0.1429 22 132 0.5873 5.7459129875160220E-01
3R_9877476_SNP G A 0.06383 9 132 0.1359 1.1119336656872070E-01
3R_9877506_SNP G A 0.2645 41 114 0.7205 7.1206642464301928E-01
3R_9877584_SNP T C 0.1592 25 132 0.6992 6.9142843017597322E-01
3R_9877610_SNP T C 0.2662 41 113 0.9787 9.7800495548667044E-01
3R_9877618_SNP T C 0.2763 42 110 0.6658 6.5821456708569448E-01
3R_9877791_INS TTT T 0.2409 33 104 0.9082 9.0242909293357898E-01
3R_9877813_SNP C G 0.109 17 139 0.9781 9.7750949504916562E-01
3R_9878033_SNP G C 0.06875 11 149 0.4438 4.3452452235608263E-01
3R_9878067_SNP C A 0.08387 13 142 0.9262 9.2369888862231964E-01
3R_9878073_SNP T G 0.1776 27 125 0.4887 4.7127093838574174E-01
3R_9878075_SNP A T 0.1765 27 126 0.4763 4.5970089568673533E-01
3R_9878079_SNP C T 0.1883 29 125 0.3985 3.8165204965204491E-01
3R_9878085_SNP A T 0.1169 18 136 0.6762 6.6464903757546301E-01
3R_9878093_SNP T C 0.1883 29 125 0.3851 3.6822933755826892E-01
3R_9878103_SNP T A 0.0625 10 150 0.4053 3.9566472735957658E-01
3R_9878119_SNP A C 0.1083 17 140 0.3254 3.1376089242805760E-01
3R_9878184_SNP G C 0.06369 10 147 0.8864 8.8379454341449537E-01
3R_9878486_SNP A T 0.24 36 114 0.9342 9.3177462931725119E-01
3R_9878553_SNP C T 0.2922 45 109 0.9101 9.0763200602162020E-01
3R_9878603_SNP A T 0.3092 47 105 0.8342 8.2819653013220274E-01
3R_9878712_SNP T C 0.3553 54 98 0.6349 6.2318110322594567E-01
3R_9878731_SNP G A 0.07547 12 147 0.5846 5.7576051844601239E-01
3R_9878755_DEL T CGTA 0.274 40 106 0.1448 1.5789264240269363E-01
3R_9878777_SNP A G 0.449 66 81 0.4623 4.4041023919061140E-01
3R_9878787_SNP C T 0.4595 68 80 0.5247 5.0616125301890080E-01
3R_9878841_SNP A T 0.3226 50 105 0.1752 1.6337875393432111E-01
3R_9878919_SNP A T 0.07547 12 147 0.4326 4.2244874308003588E-01
3R_9879090_SNP T C 0.2763 42 110 0.362 4.0462211304414963E-01
3R_9879093_SNP A G 0.07843 12 141 0.0515 4.8452974004379951E-02
3R_9879219_SNP T C 0.06875 11 149 0.841 8.3784721076128932E-01
3R_9879228_SNP T G 0.3867 58 92 0.4083 3.9563789602272370E-01
3R_9879239_SNP A G 0.3219 47 99 0.04866 4.4508515232530847E-02
3R_9879294_SNP T C 0.07097 11 144 0.6604 6.5009428449984863E-01
3R_9879295_SNP A G 0.07051 11 145 0.6628 6.5357767514931453E-01
3R_9879305_SNP A T 0.05229 8 145 0.4491 4.3203479944040957E-01
3R_9879359_SNP T A 0.2368 36 116 0.8263 8.1942452487592488E-01
3R_9879363_SNP T C 0.1806 28 127 0.6695 6.5877806975249120E-01
3R_9879372_SNP T A 0.3867 58 92 0.07731 6.6378197739983311E-02
3R_9879440_SNP C G 0.075 12 148 0.9248 9.2341990866902790E-01
3R_9879509_SNP A T 0.2829 43 109 0.9099 9.0628507805096092E-01
3R_9879517_SNP T A 0.05556 9 153 0.2905 2.8301454662937564E-01
3R_9879534_DEL C CC 0.1242 19 134 0.1792 1.6494798756387896E-01
3R_9879699_SNP T C 0.06875 11 149 0.4309 4.2259229491650407E-01
3R_9879702_SNP G C 0.06369 10 147 0.125 1.1396022760945501E-01
3R_9879727_SNP C G 0.2237 34 118 0.1697 1.5388160007834339E-01
3R_9879730_SNP C A 0.2387 37 118 0.2092 1.9502268385214405E-01
3R_9879753_SNP G C 0.08125 13 147 0.7897 7.8595779435674640E-01
3R_9879793_SNP C A 0.2635 39 109 0.7972 7.8818335312552512E-01
3R_9879810_SNP A G 0.08642 14 148 0.5316 5.2499846174215703E-01
3R_9879871_SNP A T 0.06962 11 147 0.4942 4.8413548304465270E-01
3R_9880036_SNP T C 0.0559 9 152 0.9532 9.5239288308862069E-01
3R_9880126_SNP A T 0.1127 16 126 0.4484 4.3342184456098054E-01
3R_9880193_SNP T C 0.08497 13 140 0.6001 5.8776758626541348E-01
3R_9880194_SNP T G 0.08497 13 140 0.6001 5.8776758626541348E-01
3R_9880204_SNP A G 0.3613 56 99 0.5293 5.1860420996109680E-01
3R_9880229_SNP C T 0.1364 21 133 0.2154 2.0251839330533050E-01
3R_9880230_SNP G A 0.1364 21 133 0.2154 2.0251839330533050E-01
3R_9880253_SNP C T 0.4444 68 85 0.3943 3.7979241807514874E-01
3R_9880264_SNP A C 0.4474 68 84 0.3782 3.6078932262718566E-01
3R_9880267_SNP A T 0.4481 69 85 0.3467 3.3185140830800630E-01
3R_9880276_SNP C T 0.3935 61 94 0.9296 9.2749973888681769E-01
3R_9880280_SNP T C 0.1313 21 139 0.2328 2.2585308441524543E-01
3R_9880293_SNP A G 0.1375 22 138 0.2333 2.2697740033088454E-01
3R_9880358_SNP T A 0.4079 62 90 0.7888 7.8118508472662096E-01
3R_9880363_SNP T A 0.4183 64 89 0.7057 6.9644551480855621E-01
3R_9880380_SNP C A 0.4079 62 90 0.756 7.4750078276985998E-01
3R_9880393_SNP C T 0.1132 18 141 0.4818 4.7317534715024079E-01
3R_9880398_DEL T TT 0.1667 26 130 0.6892 7.0168046326351163E-01
3R_9880402_SNP T A 0.3506 54 100 0.9368 9.3499064705201385E-01
3R_9880422_INS AAACT A 0.2403 37 117 0.8587 8.5380371475365147E-01
3R_9880425_SNP C T 0.2368 36 116 0.8489 8.4274052819868805E-01
3R_9880499_SNP A T 0.3067 46 104 0.2022 1.8615515624068768E-01
3R_9880523_SNP T A 0.1049 17 145 0.9558 9.5504002980147018E-01
3R_9880564_SNP A G 0.08553 13 139 0.7219 7.1114811472297168E-01
3R_9880595_SNP G C 0.3889 56 88 0.0702 6.1219111617453754E-02
3R_9880608_SNP A G 0.4056 58 85 0.4086 3.8313913026585700E-01
3R_9880616_SNP T C 0.1325 20 131 0.2325 2.1653925840527621E-01
3R_9880849_SNP T C 0.08442 13 141 0.2398 2.2644165722033416E-01
3R_9880865_SNP C T 0.1006 16 143 0.4936 4.8506283210841650E-01
3R_9880875_SNP G A 0.09554 15 142 0.1198 1.1064031997314994E-01
3R_9880876_SNP C T 0.09615 15 141 0.1179 1.0795513824835323E-01
3R_9880894_SNP A C 0.09554 15 142 0.09345 8.6474855551551433E-02
3R_9880896_SNP C T 0.4733 71 79 0.04705 4.8478306336638605E-02
3R_9880915_SNP A C 0.268 41 112 0.2789 2.5977277473543547E-01
3R_9880931_SNP T C 0.2583 39 112 0.2765 2.5514542570745857E-01
3R_9880952_SNP C T 0.2632 40 112 0.2434 2.2301826514261935E-01
3R_9880999_SNP T C 0.3506 54 100 0.6157 6.0496687725447273E-01
3R_9881041_SNP G T 0.4238 64 87 0.9459 9.4373141530916771E-01
3R_9881048_SNP A C 0.07547 12 147 0.8735 8.7051447760579381E-01
3R_9881087_SNP C G 0.1299 20 134 0.6578 6.4640619028516400E-01
3R_9881119_SNP G A 0.08861 14 144 0.9065 9.0391412837416840E-01
3R_9881129_SNP A T 0.08861 14 144 0.9868 9.8646970054727656E-01
3R_9881211_SNP A C 0.08725 13 136 0.6441 6.3299034960591327E-01
3R_9881215_SNP C A 0.1013 16 142 0.9702 9.6948867744837897E-01
3R_9881218_SNP T C 0.1019 16 141 0.9695 9.6859936122613521E-01
3R_9881224_SNP A G 0.1026 16 140 0.9933 9.9313450489478794E-01
3R_9881278_SNP C A 0.08228 13 145 0.623 6.1726142780749238E-01
3R_9881284_SNP G A 0.08805 14 145 0.9853 9.8496012064373428E-01
3R_9881293_SNP A C 0.08805 14 145 0.9851 9.8476417519233228E-01
3R_9881416_SNP C T 0.1355 21 134 0.8772 8.7360393075900278E-01
3R_9881448_SNP C T 0.4931 71 73 0.4079 3.9369003597868579E-01
3R_9881452_SNP G T 0.4178 61 85 0.2652 2.5939668137873684E-01
3R_9881454_SNP T C 0.4286 63 84 0.6318 6.5530464563981061E-01
3R_9881604_SNP T A 0.1013 16 142 0.5053 4.9622762039147594E-01
3R_9881641_SNP C G 0.2434 37 115 0.9278 9.2493729713058292E-01
3R_9881643_SNP T C 0.396 59 90 0.505 4.8722382672707754E-01
3R_9881680_SNP T C 0.1076 17 141 0.9908 9.9055529002608611E-01
3R_9881754_SNP T C 0.109 17 139 0.6364 6.2689558546875956E-01
3R_9881976_SNP A T 0.05 8 152 0.629 6.2211396314997414E-01
3R_9881987_SNP C G 0.3694 58 99 0.6045 5.9443488477858430E-01
3R_9882142_SNP T A 0.3108 46 102 0.3208 2.9632631284637312E-01
3R_9882143_SNP T C 0.1125 18 142 0.09402 8.8862785372006869E-02
3R_9882153_SNP T C 0.05625 9 151 0.3781 3.6816620145161472E-01
3R_9882190_SNP T G 0.3649 54 94 0.2793 2.5858309306491178E-01
3R_9882205_INS TT T 0.07237 11 141 0.6711 6.6163094256823540E-01
3R_9882235_SNP G A 0.3453 48 91 0.279 2.5219253030604027E-01
3R_9882250_SNP G A 0.3381 47 92 0.1888 1.5988472615979898E-01
3R_9882304_SNP T C 0.3041 45 103 0.4421 4.1644524153351059E-01
3R_9882364_SNP C T 0.3654 57 99 0.1567 1.4390730599480295E-01
3R_9882385_DEL T ATAG 0.446 62 77 0.1255 1.0183333701836317E-01
3R_9882392_INS TGT T 0.482 67 72 0.1687 1.3822377007829423E-01
3R_9882496_SNP A G 0.4118 63 90 0.4898 4.7243184113296455E-01
3R_9882590_SNP G C 0.3766 58 96 0.2018 1.8484455244788611E-01
3R_9882605_SNP A G 0.2267 34 116 0.9036 8.9925058083997389E-01
3R_9882607_SNP T A 0.2148 32 117 0.9806 9.7959089235810526E-01
3R_9882832_SNP A C 0.2053 31 120 0.9596 9.5790047824430635E-01
3R_9882838_SNP T C 0.2333 35 115 0.7917 7.8710901968905755E-01
3R_9882863_SNP G C 0.1169 18 136 0.906 9.0263503901871245E-01
3R_9882963_SNP A G 0.1161 18 137 0.9328 9.3056850845511951E-01
3R_9883042_SNP T A 0.07547 12 147 0.9948 9.9472562694531952E-01
3R_9883351_SNP C T 0.2635 39 109 0.4925 4.7091097343608390E-01
3R_9883355_SNP C T 0.2143 33 121 0.9079 9.0429523400444844E-01
3R_9883497_SNP G A 0.1032 16 139 0.8896 8.8592990675081273E-01
3R_9883512_SNP T G 0.25 37 111 0.6629 6.4731834849700243E-01
3R_9883745_SNP C A 0.1867 28 122 0.5776 5.6322392444120917E-01
3R_9883759_SNP A C 0.07333 11 139 0.9938 9.9346490130382681E-01
3R_9883762_SNP A T 0.1842 28 124 0.6029 6.3152958309255725E-01
3R_9883792_SNP G A 0.2222 34 119 0.5264 5.1166361191959853E-01
3R_9883840_SNP T A 0.4459 66 82 0.6323 6.1949406575205357E-01
3R_9883843_SNP G A 0.22 33 117 0.5266 5.0772981760883518E-01
3R_9883853_SNP A G 0.2215 33 116 0.5533 5.3455487661718992E-01
3R_9883898_DEL C CTAAATTCGATTCGAATCTAATCGGCAATTGATTGAAATATTCTAAAAGTCAAATTTTGTTTCGTCAC 0.3429 48 92 0.6854 6.7181601977210503E-01
3R_9883979_DEL T TAATTGAAGCAGT 0.3403 49 95 0.5106 4.8408985122890713E-01
3R_9883997_SNP G C 0.3688 52 89 0.382 3.5043232595461526E-01
3R_9884007_DEL A AATTAAAA 0.3688 52 89 0.5492 5.2385365073853218E-01
3R_9884028_SNP A G 0.1901 27 115 0.955 9.5232255749177486E-01
3R_9884060_INS TT T 0.06944 10 134 0.1234 1.2931808009251355E-01
3R_9884073_SNP T A 0.3768 52 86 0.8665 8.6044735095142655E-01
3R_9884092_SNP T G 0.3942 54 83 0.6851 6.6386709451261816E-01
3R_9884102_SNP C A 0.1418 20 121 0.7927 7.8077994429530595E-01
3R_9884110_SNP T A 0.3985 53 80 0.7604 7.4892740926067924E-01
3R_9884122_SNP C A 0.3869 53 84 0.7566 7.4119564696474072E-01
3R_9884137_SNP G A 0.2071 29 111 0.6486 6.2500160466648746E-01
3R_9884198_SNP T G 0.3784 56 92 0.4599 4.3777429181235294E-01
3R_9884245_SNP A G 0.2914 44 107 0.8736 8.6863996872864291E-01
3R_9884251_SNP C A 0.2384 36 115 0.6968 6.8536863961328198E-01
3R_9884266_SNP G A 0.24 36 114 0.3899 3.7086646109161159E-01
3R_9884312_SNP C T 0.3673 54 93 0.9686 9.6730408288456171E-01
3R_9884319_SNP T A 0.1111 17 136 0.8465 8.4083781348256592E-01
3R_9884525_SNP A G 0.1161 18 137 0.7267 7.1858775165367517E-01
3R_9884617_SNP A T 0.1006 16 143 0.5063 4.9816750048872138E-01
3R_9884646_SNP G A 0.07975 13 150 0.928 9.2723785943470127E-01
3R_9884654_SNP G C 0.0625 10 150 0.9776 9.7730039715717931E-01
3R_9884686_SNP A G 0.121 19 138 0.5757 5.6503967657032839E-01
3R_9884813_SNP G A 0.05488 9 155 0.3632 3.5809791449305584E-01
3R_9884892_SNP T C 0.06918 11 148 0.4617 4.6274860888617708E-01
3R_9885041_DEL G GG 0.06875 11 149 0.6628 6.5943068746454025E-01
3R_9885108_SNP G A 0.0559 9 152 0.2632 2.5676556256101291E-01
3R_9885234_SNP A T 0.4834 73 78 0.839 8.3307041055911024E-01
3R_9885314_SNP A T 0.1529 24 133 0.5247 5.1503385659033418E-01
3R_9885317_SNP T G 0.1538 24 132 0.5058 4.9333475292679552E-01
3R_9885318_SNP C A 0.1519 24 134 0.5041 4.9428386775627575E-01
3R_9885319_DEL T TGTGTA 0.1519 24 134 0.5041 4.9428386775627575E-01
3R_9885380_SNP A C 0.4641 71 82 0.699 6.9780305126370190E-01
3R_9885381_SNP T C 0.4645 72 83 0.8885 8.8589463462160334E-01
3R_9885584_INS AC A 0.3521 50 92 0.9312 9.2690034619157202E-01
3R_9885591_SNP T C 0.3907 59 92 0.99 9.8958519771915832E-01
3R_9885754_SNP C T 0.3611 52 92 0.804 7.9414316177750865E-01
3R_9885755_SNP G C 0.1548 24 131 0.7045 6.9687064631841344E-01
3R_9885782_SNP T C 0.08589 14 149 0.09186 8.8045024806483574E-02
3R_9885943_SNP A T 0.1688 26 128 0.8178 8.1285958168424932E-01
3R_9885962_SNP A G 0.1634 25 128 0.7082 7.0009781243537006E-01
3R_9886002_SNP G A 0.1465 23 134 0.1337 1.2407703208968601E-01
3R_9886024_SNP G A 0.1477 22 127 0.7172 7.0426720775697182E-01
3R_9886041_SNP T C 0.08125 13 147 0.06769 6.3000277312132175E-02
3R_9886049_SNP G T 0.07595 12 146 0.0294 2.6353681705355576E-02
3R_9886051_SNP T C 0.3931 57 88 0.2006 1.7779767675157798E-01
3R_9886069_SNP C G 0.08176 13 146 0.02757 2.5026506494757433E-02
3R_9886096_SNP T C 0.3867 58 92 0.3418 3.2060161170363743E-01
3R_9886101_SNP C A 0.2782 37 96 0.7647 7.6585048351005214E-01
3R_9886120_SNP T C 0.1646 26 132 0.3713 3.6673478294646034E-01
3R_9886122_SNP A C 0.1069 17 142 0.141 1.3365470984712235E-01
3R_9886123_SNP G A 0.08696 14 147 0.06089 5.7341684350565962E-02
3R_9886125_SNP T A 0.06369 10 147 0.5905 5.9028629696890611E-01
3R_9886129_SNP T A 0.06329 10 148 0.3077 3.0013637637565427E-01
3R_9886132_SNP A T 0.06329 10 148 0.3077 3.0013637637565427E-01
3R_9886174_SNP G T 0.28 42 108 0.7427 7.3679728269058575E-01
3R_9886195_SNP G A 0.1879 28 121 0.2064 1.9496315252110630E-01
3R_9886198_SNP G A 0.3333 50 100 0.3447 3.2709725817317736E-01
3R_9886370_SNP T G 0.3759 53 88 0.4907 4.6708973394254538E-01
3R_9886384_SNP G A 0.07051 11 145 0.9007 8.9800597721489861E-01
3R_9886599_SNP A G 0.1338 21 136 0.4012 3.8855169878807427E-01
3R_9886639_DEL T AA 0.1806 28 127 0.1987 1.8440015088002215E-01
3R_9886644_SNP C T 0.1519 24 134 0.1735 1.6285546075313484E-01
3R_9886647_DEL C CTTAACACAAAAAC 0.1509 24 135 0.167 1.5750637209502361E-01
3R_9886676_SNP C A 0.1558 24 130 0.1566 1.4342152881969628E-01
3R_9886678_SNP T A 0.4863 71 75 0.2249 2.0286807685637409E-01
3R_9886685_SNP A C 0.1503 23 130 0.1634 1.4867390151863880E-01
3R_9886689_SNP A G 0.2829 43 109 0.6322 6.2804512426663717E-01
3R_9886698_SNP C A 0.3421 52 100 0.179 1.6505204075448210E-01
3R_9886708_SNP T C 0.38 57 93 0.1088 9.4695772626163022E-02
3R_9886723_SNP C T 0.1346 21 135 0.1456 1.3286329718246914E-01
3R_9886726_SNP G A 0.141 22 134 0.1284 1.1651738188650440E-01
3R_9886729_SNP G C 0.1806 28 127 0.1525 1.3929027489054147E-01
3R_9886748_SNP T G 0.1569 24 129 0.1963 1.8448942630594978E-01
3R_9886775_SNP A C 0.1039 16 138 0.6705 6.6021107720489836E-01
3R_9886808_SNP G T 0.4122 61 87 0.9469 9.4407123549567762E-01
3R_9886818_SNP A G 0.2095 31 117 0.6067 5.9086780413723661E-01
3R_9886832_SNP C T 0.3113 47 104 0.3235 3.0238037570771836E-01
3R_9886946_INS CCACAGCACCGCACAGC C 0.05229 8 145 0.8734 8.6998632885106775E-01
3R_9887077_SNP C T 0.5 73 73 0.9054 8.9993959473057228E-01
3R_9887302_SNP G T 0.05696 9 149 0.7426 7.3688752254831003E-01
3R_9887408_SNP A G 0.1465 23 134 0.6451 6.3668210876631504E-01
3R_9887492_SNP G A 0.3067 46 104 0.5562 5.3960464404364816E-01
3R_9887498_SNP T G 0.2886 43 106 0.5476 5.3105292522656367E-01
3R_9887512_SNP G A 0.07792 12 142 0.5788 5.7352039778239783E-01
3R_9887616_SNP A C 0.2171 33 119 0.6391 6.2697189523488173E-01
3R_9887698_SNP G A 0.4621 67 78 0.8204 8.1028253845335452E-01
3R_9887710_SNP A G 0.4138 60 85 0.5846 5.6306441542530317E-01
3R_9887726_SNP G T 0.4228 63 86 0.671 6.5600439846356751E-01
3R_9887735_SNP A T 0.4143 58 82 0.3822 3.4650644715289303E-01
3R_9887762_SNP G T 0.3836 56 90 0.3226 2.9630437763057016E-01
3R_9887766_DEL TTAAATGTAAT T 0.4254 57 77 0.6047 6.0311311119022393E-01
3R_9887785_SNP A G 0.4 58 87 0.3669 3.4629069272614177E-01
3R_9887790_SNP T G 0.3793 55 90 0.3241 2.9669342484616112E-01
3R_9887792_SNP C G 0.3767 55 91 0.3251 2.9938355286884666E-01
3R_9887816_SNP A T 0.3819 55 89 0.4078 3.8228415899842660E-01
3R_9887844_SNP T A 0.07407 12 150 0.7121 7.0850601225353915E-01
3R_9887847_SNP C G 0.07362 12 151 0.724 7.2091272894474445E-01
3R_9887860_SNP G C 0.07362 12 151 0.724 7.2091272894474445E-01
3R_9887862_SNP T A 0.0679 11 151 0.7858 7.8273685387684155E-01
3R_9887871_SNP T C 0.07975 13 150 0.8023 8.0000106715573271E-01
3R_9887978_SNP G A 0.1457 22 129 0.5753 5.6104148950339783E-01
3R_9888075_SNP C T 0.4527 67 81 0.4824 4.6382390046811395E-01
3R_9888142_SNP G T 0.2449 36 111 0.6932 6.7859361651164707E-01
3R_9888619_DEL G GTACCGAGCGGAAATTTTGACTTTG 0.08553 13 139 0.1905 1.7667746520963168E-01
3R_9888773_SNP C T 0.1401 22 135 0.9975 9.9745821492938669E-01
3R_9888918_DEL T TT 0.2095 31 117 0.8706 8.6590295170942555E-01
3R_9888951_SNP A G 0.4837 74 79 0.9074 9.0384845387098200E-01
3R_9889208_SNP A T 0.2667 40 110 0.495 4.7430176604389684E-01
3R_9889284_SNP T A 0.2381 35 112 0.8429 8.3493988460241875E-01
3R_9889295_SNP G T 0.2038 32 125 0.9664 9.6557591512667618E-01
3R_9889548_SNP C A 0.06338 9 133 0.5661 5.4033473773930163E-01
3R_9889566_SNP C T 0.06897 10 135 0.6931 6.7629375926786450E-01
3R_9889567_SNP A C 0.08163 12 135 0.8485 8.4068410586761755E-01
3R_9889686_SNP T A 0.06494 10 144 0.9354 9.3298241337861532E-01
3R_9889741_SNP T C 0.05696 9 149 0.4675 4.5600959418619658E-01
3R_9889772_SNP C T 0.0641 10 146 0.8825 8.7853082535774663E-01
3R_9889785_SNP C T 0.1053 16 136 0.7859 7.7624725100527736E-01
3R_9889838_SNP T A 0.1921 29 122 0.9751 9.7400394328381701E-01
3R_9890345_SNP T A 0.0559 9 152 0.6544 6.4878891200019484E-01
3R_9890364_SNP G A 0.1895 29 124 0.02616 2.1285842369455667E-02
3R_9890418_SNP G T 0.0915 14 139 0.02303 1.7922174069034336E-02
3R_9890483_SNP C A 0.08497 13 140 0.4593 4.5602491906241116E-01
3R_9890488_SNP T G 0.09032 14 141 0.6931 6.8467718769528330E-01
3R_9890555_INS TGCGTGAGT T 0.1736 25 119 0.9312 9.3542977768528701E-01
3R_9890614_SNP T G 0.0875 14 146 0.3413 3.3214077453811641E-01
3R_9890642_SNP A T 0.1429 21 126 0.2961 2.8333357406422943E-01
3R_9890663_SNP G T 0.1961 30 123 0.62 6.0883541474479097E-01
3R_9890684_DEL T TG 0.1226 19 136 0.4798 4.7004610769274635E-01
3R_9890730_DEL T TT 0.09032 14 141 0.5304 5.1967092978006257E-01
3R_9890748_SNP C A 0.05298 8 143 0.9074 9.0416994847130838E-01
3R_9890798_SNP G A 0.1288 17 115 0.488 4.6052934690373548E-01
3R_9890831_SNP A T 0.1232 17 121 0.617 5.9420143252019575E-01
3R_9890857_SNP G A 0.09559 13 123 0.5505 5.6858437430007014E-01
3R_9890861_SNP G A 0.05634 8 134 0.9486 9.5118904558040895E-01
3R_9890899_SNP T C 0.1786 25 115 0.03955 2.7635797238122841E-02
3R_9890988_SNP G T 0.24 36 114 0.03278 2.5828837737693067E-02
3R_9891037_SNP A G 0.1667 26 130 0.05493 4.8634809967633398E-02
3R_9891050_SNP T A 0.07547 12 147 0.6904 6.8451946884109982E-01
3R_9891052_SNP T A 0.1742 27 128 0.05342 4.6857003899238733E-02
3R_9891126_DEL A AG 0.1656 25 126 0.08519 7.5559408168566489E-02
3R_9891267_SNP C T 0.1154 18 138 0.08054 7.2012572631231869E-02
3R_9891268_SNP G A 0.2434 37 115 0.9718 9.7082100503578372E-01
3R_9891272_SNP A G 0.1742 27 128 0.115 1.0385116884296131E-01
3R_9891282_SNP A T 0.3931 57 88 0.4491 4.3068437302566565E-01
3R_9891307_SNP A G 0.4792 69 75 0.273 2.4693915871587147E-01
3R_9891326_SNP T C 0.125 20 140 0.3524 3.4476493852421575E-01
3R_9891417_SNP C G 0.05 8 152 0.808 8.0494432877237920E-01
3R_9891436_SNP C A 0.05128 8 148 0.5983 5.8887470913547113E-01
3R_9891477_SNP T C 0.1039 16 138 0.9534 9.5221671721524404E-01
3R_9891512_SNP C T 0.4056 58 85 0.09137 8.1783045773696106E-02
3R_9891529_SNP C A 0.1013 16 142 0.03644 3.1731368547017039E-02
3R_9891597_SNP T C 0.2013 30 119 0.233 2.7085921691428461E-01
3R_9891653_SNP G A 0.3907 59 92 0.02055 1.6648660298723483E-02
3R_9891665_SNP C T 0.3247 50 104 0.03803 3.2169506906371971E-02
3R_9891740_SNP A T 0.2095 31 117 0.7553 7.4384699439807456E-01
3R_9891755_SNP T C 0.05096 8 149 0.2072 1.9694693842233602E-01
3R_9891777_SNP C A 0.1847 29 128 0.1007 9.2104351551708930E-02
3R_9891788_DEL A AA 0.4444 64 80 0.01667 1.1189348133741530E-02
3R_9891803_SNP T C 0.05882 9 144 0.7021 6.9416339201266442E-01
3R_9891823_SNP T C 0.2617 39 110 0.1885 1.6955388384202719E-01
3R_9891841_SNP A G 0.3143 44 96 0.05749 4.1798394978825801E-02
3R_9892096_SNP T C 0.1538 24 132 0.7045 6.9769799792527376E-01
3R_9892112_SNP G A 0.1688 26 128 0.9338 9.3195669983753704E-01
3R_9892131_SNP G C 0.1946 29 120 0.4303 4.0948947570690730E-01
3R_9892152_DEL G GT 0.05732 9 148 0.9787 9.7814140626287971E-01
3R_9892183_SNP C A 0.1892 28 120 0.3569 3.3353835291817868E-01
3R_9892187_SNP T A 0.2095 31 117 0.3754 3.5050816405092666E-01
3R_9892191_SNP C T 0.1867 28 122 0.3758 3.5392594745559947E-01
3R_9892202_SNP C A 0.1824 27 121 0.3196 2.9453347796551388E-01
3R_9892204_SNP A T 0.18 27 123 0.3499 3.2767876051446565E-01
3R_9892205_SNP G A 0.1745 26 123 0.3133 2.8960995692985381E-01
3R_9892216_SNP G T 0.36 54 96 0.667 6.5346573754880122E-01
3R_9892228_SNP A T 0.4145 63 89 0.4662 4.4827338991413979E-01
3R_9892239_SNP A G 0.4079 62 90 0.4578 4.3929413081771340E-01
3R_9892245_SNP T C 0.4067 61 89 0.4458 4.2762798183109330E-01
3R_9892248_SNP A T 0.05063 8 150 0.6488 6.4150020398603091E-01
3R_9892361_SNP C T 0.1935 30 125 0.3041 2.8975828980704865E-01
3R_9892517_SNP A G 0.4825 69 74 0.461 4.3378735139172664E-01
3R_9892577_SNP A C 0.07792 12 142 0.9844 9.8397435094575270E-01
3R_9892692_SNP A G 0.05556 9 153 0.9252 9.3081296264696001E-01
3R_9892694_SNP G C 0.195 31 128 0.7795 7.7452484623389828E-01
3R_9892835_SNP T C 0.05556 9 153 0.5878 5.8306976359100604E-01
3R_9892841_SNP T C 0.2157 33 120 0.8807 8.7712678148843248E-01
3R_9892850_SNP A T 0.05556 9 153 0.3347 3.2791856505113781E-01
3R_9892901_SNP G A 0.3425 50 96 0.3626 3.4303313896662091E-01
3R_9892903_SNP T A 0.3356 50 99 0.2783 2.5800288371322389E-01
3R_9892927_DEL TGCATTTTAAATGGGTT T 0.3356 50 99 0.3842 3.9845048137347638E-01
3R_9892970_SNP C T 0.2727 42 112 0.03119 2.5628825754474008E-02
3R_9893002_SNP C T 0.2745 42 111 0.04065 3.3329162723027279E-02
3R_9893016_SNP G C 0.1111 18 144 0.9398 9.3889239199807017E-01
3R_9893018_SNP A C 0.2792 43 111 0.0404 3.4154236869264193E-02
3R_9893025_SNP G T 0.4902 75 78 0.3723 3.5358246288157080E-01
3R_9893049_SNP A G 0.3052 47 107 0.6051 5.9280138863881882E-01
3R_9893068_SNP G C 0.3421 52 100 0.6926 6.8106659021137461E-01
3R_9893242_SNP T C 0.0828 13 144 0.1065 9.9546980779875560E-02
3R_9893285_SNP G T 0.2074 28 107 0.878 8.8109561541860515E-01
3R_9893311_DEL G GG 0.3108 46 102 0.2749 2.5761460671111558E-01
3R_9893592_DEL C TGCTG 0.1026 16 140 0.2652 2.5137506154112021E-01
3R_9893598_SNP G A 0.1019 16 141 0.5939 5.8326059551609366E-01
3R_9893615_SNP A C 0.06211 10 151 0.5756 5.6823285103513510E-01
3R_9893646_SNP A G 0.06832 11 150 0.7303 7.2769872929775636E-01
3R_9893674_SNP T A 0.1097 17 138 0.6279 6.1607411129427958E-01
3R_9893712_SNP A G 0.4963 67 68 0.2427 2.1836357557300490E-01
3R_9893713_SNP A C 0.1987 31 125 0.8159 8.1195256109886849E-01
3R_9893776_SNP T A 0.4459 66 82 0.2543 2.3635011703871101E-01
3R_9893882_DEL T TT 0.07453 12 149 0.3331 3.2508551636886418E-01
3R_9893889_SNP G T 0.06173 10 152 0.5297 5.2414362831711847E-01
3R_9893917_DEL A AA 0.06173 10 152 0.5418 5.3824025852544133E-01
3R_9893960_SNP C T 0.06832 11 150 0.9158 9.1465880063085492E-01
3R_9893966_SNP A C 0.05488 9 155 0.2601 2.5527335955495667E-01
3R_9893978_SNP A G 0.05 8 152 0.6559 6.5117403702605969E-01
3R_9894032_INS TT T 0.08805 14 145 0.4952 4.8967532701847738E-01
3R_9894099_SNP A C 0.08805 14 145 0.7096 7.0364723813883545E-01
3R_9894164_SNP G T 0.05 8 152 0.1037 1.0017009164743307E-01
3R_9894172_SNP T C 0.0559 9 152 0.2185 2.1308925633602283E-01
3R_9894196_SNP G A 0.3179 48 103 0.5691 5.5291890557098178E-01
3R_9894341_SNP A G 0.07595 12 146 0.4147 4.0186595288151450E-01
3R_9894460_SNP C T 0.3245 49 102 0.9065 9.0273739803223763E-01
3R_9894559_SNP T G 0.3974 60 91 0.9262 9.2365755572296415E-01
3R_9894573_SNP T G 0.06289 10 149 0.943 9.4183467447317226E-01
3R_9894576_SNP G A 0.0566 9 150 0.3423 3.3328419663837494E-01
3R_9894595_SNP A G 0.05063 8 150 0.9188 9.1752464955761404E-01
3R_9894602_SNP T A 0.06369 10 147 0.5262 5.1455802963510799E-01
3R_9894605_SNP A T 0.0641 10 146 0.5194 5.0672117533392158E-01
3R_9894670_SNP G A 0.1361 20 127 0.9915 9.9109379078497661E-01
3R_9894750_SNP A G 0.1184 18 134 0.9808 9.7997053561235825E-01
3R_9894760_DEL T TCTATATTA 0.05031 8 151 0.008123 7.1463256653322973E-03
3R_9894772_SNP A G 0.1126 17 134 0.9723 9.7110129564744496E-01
3R_9894791_SNP T A 0.3732 53 89 0.3337 3.0621147627276291E-01
3R_9894926_SNP C A 0.1572 25 134 0.7062 6.9909661007836887E-01
3R_9895353_SNP C T 0.1364 21 133 0.1591 1.4961777263131393E-01
3R_9895427_SNP A G 0.3961 61 93 0.08648 7.7058010962395604E-02
3R_9895629_INS CC C 0.1753 27 127 0.4832 4.7170615368216096E-01
3R_9895642_SNP T C 0.1316 20 132 0.7924 7.8571963284717972E-01
3R_9895648_MNP TCA GAT 0.2267 34 116 0.708 6.9640616842692060E-01
3R_9895652_SNP G A 0.1267 19 131 0.876 8.7068175391212632E-01
3R_9895658_SNP C T 0.1307 20 133 0.8194 8.1336823958412374E-01
3R_9895681_SNP A T 0.4267 64 86 0.1199 1.0501974382485024E-01
3R_9895686_SNP T C 0.1842 28 124 0.6559 6.4409407884498049E-01
3R_9895737_DEL A AA 0.05556 9 153 0.922 9.2104692389947052E-01
3R_9895773_DEL C CA 0.06061 10 155 0.2992 2.9549120156929654E-01
3R_9895811_SNP T G 0.08442 13 141 0.8451 8.3915249080514354E-01
3R_9895887_DEL G GG 0.2083 30 114 0.7995 7.8946162760238936E-01
3R_9895896_DEL A AAGGCAATGGCCTTGCCAGTAATGCGCCA 0.1156 17 130 0.9754 9.7412099602924207E-01
3R_9895932_INS AA G 0.2829 43 109 0.1936 1.7664880800788152E-01
3R_9895940_SNP T C 0.1538 24 132 0.6781 6.6917732967430621E-01
3R_9895961_SNP G C 0.075 12 148 0.7673 7.6337452287318097E-01
3R_9895962_SNP T G 0.0679 11 151 0.9202 9.1903613737898782E-01
3R_9896014_SNP A G 0.0566 9 150 0.9243 9.2322911459778700E-01
3R_9896020_SNP G A 0.1006 16 143 0.8642 8.6193382683540865E-01
3R_9896072_INS ATATG A 0.3724 54 91 0.8756 8.6899730077209381E-01
3R_9896146_SNP T C 0.1742 27 128 0.9314 9.2930475207964514E-01
3R_9896175_INS TCT T 0.1275 19 130 0.7909 7.8335932111707307E-01
3R_9896210_SNP C T 0.06832 11 150 0.8473 8.4508106540067729E-01
3R_9896260_SNP C T 0.1203 19 139 0.9487 9.4816710045913566E-01
3R_9896415_INS AATTCA A 0.2133 32 118 0.3128 2.9204851376969287E-01
3R_9896432_SNP G T 0.2549 39 114 0.5441 5.2845777557506635E-01
3R_9896471_SNP T A 0.2708 39 105 0.1975 1.7269967311022227E-01
3R_9896509_SNP T C 0.1118 17 135 0.5218 5.1009747820873241E-01
3R_9896649_SNP T A 0.1409 21 128 0.1922 1.8462016524104730E-01
3R_9896665_SNP A G 0.08725 13 136 0.032 2.4623173917518271E-02
3R_9896739_SNP C T 0.07692 11 132 0.4288 4.3228876747429368E-01
3R_9896799_INS ACATA A 0.07692 12 144 0.1942 1.8186726613303827E-01
3R_9896803_SNP T A 0.4069 59 86 0.3508 3.9675965986726869E-01
3R_9896811_SNP G T 0.09211 14 138 0.9007 8.9694983622498836E-01
3R_9896952_SNP C T 0.1274 20 137 0.1815 1.6937294458407404E-01
3R_9896995_SNP C A 0.3933 59 91 0.4669 4.5302754040443838E-01
3R_9897069_SNP A T 0.1854 28 123 0.8858 8.8082988588025257E-01
3R_9897146_SNP G C 0.1032 16 139 0.6807 6.7266097280747705E-01
3R_9897206_SNP A C 0.06329 10 148 0.6786 6.6983591755378735E-01
3R_9897209_SNP T G 0.08805 14 145 0.2437 2.3531138039770594E-01
3R_9897229_SNP T A 0.07742 12 143 0.1112 1.0231710936974725E-01
3R_9897230_SNP C A 0.08917 14 143 0.1131 1.0706062335521549E-01
3R_9897347_SNP G C 0.4671 71 81 0.9687 9.6792976778505369E-01
3R_9897361_SNP T G 0.06918 11 148 0.564 5.5630214216458862E-01
3R_9897372_SNP G A 0.1032 16 139 0.2801 2.6863461394818133E-01
3R_9897421_SNP G A 0.4041 59 87 0.06504 6.0902530386683661E-02
3R_9897580_SNP A C 0.05556 9 153 0.8732 8.7146232554110403E-01
3R_9897609_SNP A G 0.1203 19 139 0.7195 7.1248615034154850E-01
3R_9897657_SNP G A 0.1069 17 142 0.7599 7.5464500876077456E-01
3R_9897872_SNP C T 0.4527 67 81 0.8222 8.1589596985424961E-01
3R_9897888_SNP T A 0.121 19 138 0.8553 8.5188803066116514E-01
3R_9897902_DEL G AAAA 0.07742 12 143 0.664 6.5732555311913965E-01
3R_9897918_SNP T C 0.3556 48 87 0.4814 5.1780365565963549E-01
3R_9898116_SNP C G 0.2025 32 126 0.2327 2.1955122408353578E-01
3R_9898199_SNP A C 0.4161 62 87 0.2729 2.5050170121637905E-01
3R_9898269_SNP A C 0.05732 9 148 0.007166 6.4115351514351989E-03
3R_9898275_SNP A G 0.3 45 105 0.2812 2.6312399351025961E-01
3R_9898323_SNP T C 0.4091 63 91 0.7222 7.1347157501913872E-01
3R_9898355_SNP C A 0.4795 70 76 0.5153 4.9415991896659128E-01
3R_9898374_SNP A C 0.07595 12 146 0.2368 2.2669959113244931E-01
3R_9898429_SNP G A 0.4762 70 77 0.1018 8.5334864039464553E-02
3R_9898457_SNP T C 0.3919 58 90 0.4313 4.0766563961437907E-01
3R_9898500_INS T TAGC 0.483 71 76 0.6465 6.2981310621931397E-01
3R_9898501_INS T TA 0.483 71 76 0.6301 6.1262605567777706E-01
3R_9898511_SNP A G 0.1019 16 141 0.9607 9.5974624692282284E-01
3R_9898517_DEL AACTT G 0.4795 70 76 0.6363 6.1985738840078874E-01
3R_9898523_SNP C T 0.4759 69 76 0.6873 6.7236447094033691E-01
3R_9898527_SNP C A 0.4795 70 76 0.6863 6.7167548574734637E-01
3R_9898528_SNP C A 0.4795 70 76 0.7736 7.6518887704748295E-01
3R_9898534_SNP A G 0.4863 71 75 0.5363 5.1472751867374833E-01
3R_9898539_SNP T A 0.3846 55 88 0.5969 5.7818463356209449E-01
3R_9898540_SNP A T 0.4898 72 75 0.5554 5.3483688588019918E-01
3R_9898551_SNP C T 0.4966 73 74 0.3766 3.5203391676739493E-01
3R_9898555_SNP C A 0.4932 72 74 0.377 3.5080802333624750E-01
3R_9898563_SNP G T 0.4966 72 73 0.5184 4.9853441607814575E-01
3R_9898732_SNP A G 0.07051 11 145 0.829 8.2505539905410830E-01
3R_9898871_SNP A G 0.08759 12 125 0.856 8.6511021562534218E-01
3R_9898872_SNP G A 0.06993 10 133 0.9864 9.8710966204175377E-01
3R_9898886_INS GTGGG G 0.06569 9 128 0.8291 8.5566595295673320E-01
3R_9898888_SNP C T 0.06211 10 151 0.8151 8.1208676034927607E-01
3R_9898988_SNP A G 0.07006 11 146 0.8189 8.1314592097953453E-01
3R_9899016_SNP A G 0.3741 55 92 0.8308 8.2330100893226232E-01
3R_9899020_SNP A G 0.4422 65 82 0.6019 5.8878014981536164E-01
3R_9899105_SNP T C 0.3973 58 88 0.3343 3.1304613207858445E-01
3R_9899127_SNP G A 0.05696 9 149 0.4292 4.1734065599672809E-01
3R_9899145_SNP C T 0.4027 60 89 0.5505 5.3440438661847578E-01
3R_9899153_SNP A C 0.07927 13 151 0.8367 8.3494169914144778E-01
3R_9899159_SNP G C 0.0566 9 150 0.4 3.9126610932556727E-01
3R_9899254_SNP A T 0.06748 11 152 0.9352 9.3439756716753852E-01
3R_9899334_SNP A T 0.1125 18 142 0.8128 8.0926770505514201E-01
3R_9899458_SNP C T 0.1709 27 131 0.1292 1.1922613922252634E-01
3R_9899460_SNP G C 0.172 27 130 0.1277 1.1662392293346813E-01
3R_9899463_SNP C G 0.1613 25 130 0.1406 1.2724191765146142E-01
3R_9899469_SNP G A 0.4662 69 79 0.4259 4.0478050625579587E-01
3R_9899470_SNP T G 0.1 16 144 0.0244 2.1745228879401005E-02
3R_9899474_SNP G C 0.4521 66 80 0.5966 5.8094658963603585E-01
3R_9899483_SNP T C 0.4595 68 80 0.4752 4.5605415383782044E-01
3R_9899530_SNP G T 0.1161 18 137 0.2138 2.0095944622740314E-01
3R_9899555_SNP A T 0.46 69 81 0.8555 8.5005842510055585E-01
3R_9899563_SNP A G 0.3576 54 97 0.1478 1.3310042607796657E-01
3R_9899568_SNP A G 0.2703 40 108 0.5124 4.9304489979088106E-01
3R_9899571_SNP A G 0.4459 66 82 0.7213 7.0980494594153631E-01
3R_9899585_SNP A G 0.1987 31 125 0.6543 6.4581962500693291E-01
3R_9899587_SNP G T 0.1935 30 125 0.6596 6.5007959105963220E-01
3R_9899612_SNP T G 0.1935 30 125 0.8829 8.8192159885733068E-01
3R_9899614_SNP A T 0.3427 49 94 0.4495 4.2141801785278088E-01
3R_9899617_INS AA A 0.1935 30 125 0.6483 6.3842220747554890E-01
3R_9899622_SNP G T 0.18 27 123 0.7265 7.1665763538760840E-01
3R_9899627_SNP C T 0.4315 63 83 0.699 6.8622760755380285E-01
3R_9899630_SNP T A 0.2038 32 125 0.5917 5.8270806630404870E-01
3R_9899655_SNP T A 0.1216 18 130 0.891 8.8633499840300967E-01
3R_9899687_SNP A C 0.2628 41 115 0.8385 8.3715159240734571E-01
3R_9899705_SNP C A 0.09868 15 137 0.8228 8.3397474156970575E-01
3R_9899713_SNP C T 0.1753 27 127 0.6831 6.7436734537480425E-01
3R_9899714_SNP C A 0.1677 26 129 0.7839 7.7766921764050478E-01
3R_9899718_INS AA A 0.14 21 129 0.3718 3.5632770323317897E-01
3R_9899834_SNP T A 0.1579 24 128 0.4891 4.7199558430329713E-01
3R_9899855_SNP G C 0.3103 45 100 0.5184 4.9777633931512133E-01
3R_9899860_SNP A C 0.281 43 110 0.741 7.3240392742609584E-01
3R_9899874_SNP T C 0.3046 46 105 0.8544 8.4947267109439495E-01
3R_9899900_SNP T G 0.2715 41 110 0.4922 4.7605506717717494E-01
3R_9899905_SNP G A 0.1731 27 129 0.9439 9.4251741578529447E-01
3R_9899995_SNP A G 0.1346 21 135 0.4949 4.8678333356660308E-01
3R_9900018_INS ACTA A 0.1282 20 136 0.9653 9.6418950025597749E-01
3R_9900031_SNP A T 0.4762 70 77 0.4905 4.7057809672965023E-01
3R_9900042_SNP T C 0.1104 17 137 0.6437 6.3524568607702547E-01
3R_9900083_SNP A C 0.2941 45 108 0.3689 3.5184015819176551E-01
3R_9900097_SNP C T 0.3836 56 90 0.8977 8.9319186364697467E-01
3R_9900258_DEL TT T 0.2583 39 112 0.4382 4.2130421890749481E-01
3R_9900273_SNP G A 0.3224 49 103 0.8368 8.3080922548901437E-01
3R_9900412_SNP T G 0.1523 23 128 0.194 1.7744392265155273E-01
3R_9900445_SNP C A 0.4759 69 76 0.06099 4.8730607725223703E-02
3R_9900564_SNP G C 0.1788 27 124 0.8932 8.8852967128323856E-01
3R_9900597_SNP C A 0.09877 16 146 0.4088 4.0273159899949640E-01
3R_9900608_SNP A G 0.3758 56 93 0.02958 2.3712621496250079E-02
3R_9900625_SNP G A 0.09146 15 149 0.604 6.0026331157379176E-01
3R_9900668_SNP C G 0.42 63 87 0.8939 8.8937017746633606E-01
3R_9900669_SNP T G 0.2157 33 120 0.3448 3.2821312213162512E-01
3R_9900754_SNP A C 0.3709 56 95 0.5828 5.6726094947020600E-01
3R_9900836_SNP T C 0.3961 61 93 0.5871 5.7519691214412139E-01
3R_9900966_SNP A G 0.3793 55 90 0.8964 8.9079204381010646E-01
3R_9901052_SNP C T 0.4476 64 79 0.2443 2.2185091350167552E-01
3R_9901082_DEL A TTGAGGCAGCAAG 0.1854 28 123 0.3285 3.1328174683633681E-01
3R_9901120_SNP G C 0.3716 55 93 0.7743 7.6351167449937218E-01
3R_9901158_SNP T G 0.3673 54 93 0.9921 9.9175391838837534E-01
3R_9901193_SNP T A 0.1678 25 124 0.1544 1.3576670871986463E-01
3R_9901203_SNP A T 0.3873 55 87 0.9636 9.6135269007004232E-01
3R_9901245_SNP T G 0.2365 35 113 0.3571 3.8624007835871899E-01
3R_9901277_SNP G C 0.2789 41 106 0.3626 3.3848240355394654E-01
3R_9901299_SNP G A 0.446 62 77 0.962 9.5958740728316871E-01
3R_9901309_DEL TA C 0.469 68 77 0.7875 7.7646925235970221E-01
3R_9901315_SNP C T 0.4621 67 78 0.5753 5.5504102736563055E-01
3R_9901320_SNP C T 0.1699 26 127 0.9287 9.3427042127206661E-01
3R_9901422_SNP T C 0.1908 29 123 0.2984 2.8131517108723492E-01
3R_9901427_SNP C T 0.07453 12 149 0.647 6.4056702955445965E-01
3R_9901429_SNP C T 0.07453 12 149 0.647 6.4056702955445965E-01
3R_9901436_SNP A T 0.1474 23 133 0.1287 1.2564289881931134E-01
3R_9901440_SNP T A 0.1572 25 134 0.2774 2.6838137396777528E-01
3R_9901441_SNP A G 0.075 12 148 0.8698 8.6691262026625937E-01
3R_9901513_SNP C T 0.1176 18 135 0.9223 9.1950146425623314E-01
3R_9901548_INS GG G 0.08029 11 126 0.8758 8.9160850725618590E-01
3R_9901678_INS GCG G 0.1083 17 140 0.5129 5.0700470047268009E-01
3R_9901684_SNP T G 0.1062 17 143 0.9431 9.4197101944634709E-01
3R_9901756_SNP A G 0.06875 11 149 0.2774 2.7173518404030927E-01
3R_9901770_SNP A G 0.22 33 117 0.4097 3.9325996016138265E-01
3R_9901775_SNP C T 0.18 27 123 0.5523 5.3678504667226890E-01
3R_9901789_INS C CC 0.3261 45 93 0.6796 6.6401975029244653E-01
3R_9901832_SNP A G 0.4539 69 83 0.02184 1.7381385585269561E-02
3R_9901836_SNP T C 0.08805 14 145 0.3909 3.8130007081588091E-01
3R_9901863_SNP T G 0.1946 29 120 0.1185 1.1056512272069730E-01
3R_9901916_SNP C A 0.2303 35 117 0.7181 7.1323306159720146E-01
3R_9901930_SNP A T 0.2449 36 111 0.0985 8.1484310926217260E-02
3R_9901937_SNP T A 0.2614 40 113 0.06276 5.2899789828585446E-02
3R_9901948_SNP A C 0.3758 56 93 0.1627 1.4444053358545572E-01
3R_9901983_SNP G C 0.3571 55 99 0.5572 5.4385863417774050E-01
3R_9902026_SNP G T 0.3129 46 101 0.1276 1.0860613355620741E-01
3R_9902027_SNP T A 0.3289 49 100 0.2338 2.1382524222632748E-01
3R_9902033_SNP A G 0.3154 47 102 0.1962 1.7689105048305920E-01
3R_9902034_SNP T A 0.3041 45 103 0.1862 1.6315188124606173E-01
3R_9902040_SNP C T 0.4636 70 81 0.334 3.1325358326237862E-01
3R_9902045_SNP A C 0.4706 72 81 0.2872 2.6930258341374691E-01
3R_9902049_SNP T G 0.1192 18 133 0.879 8.7429267691359813E-01
3R_9902063_SNP T A 0.08497 13 140 0.3705 3.5349197836322988E-01
3R_9902081_SNP C T 0.2848 43 108 0.2588 2.3646440996453222E-01
3R_9902175_SNP T G 0.09434 15 144 0.4203 4.1070750938615208E-01
3R_9902281_SNP G T 0.2282 34 115 0.4692 4.4690669993627241E-01
3R_9902293_SNP G A 0.183 28 125 0.988 9.8757638698570283E-01
3R_9902315_SNP T C 0.366 56 97 0.3156 3.0178835933297021E-01
3R_9902343_SNP T G 0.274 40 106 0.8929 8.8874887110834389E-01
3R_9902437_SNP A G 0.05128 8 148 0.1013 9.0567631447844965E-02
3R_9902447_SNP C T 0.141 22 134 0.6787 6.6869810499996263E-01
3R_9902518_SNP G T 0.1346 21 135 0.9026 8.9972659713338088E-01
3R_9902543_SNP T C 0.1806 28 127 0.1727 1.5878548516979363E-01
3R_9902649_SNP A T 0.06918 11 148 0.8773 8.7499422545271499E-01
3R_9902665_SNP G A 0.3444 52 99 0.7112 7.0537858922145502E-01
3R_9902700_SNP C A 0.4 60 90 0.4315 4.1213084994267490E-01
3R_9902705_SNP A T 0.07643 12 145 0.562 5.5239158629592233E-01
3R_9902753_SNP G C 0.4867 73 77 0.8694 8.6468883903603921E-01
3R_9902783_SNP T C 0.2436 38 118 0.3494 3.3697335145752294E-01
3R_9902787_SNP T A 0.3557 53 96 0.7002 6.8692951936015945E-01
3R_9902789_SNP A T 0.351 53 98 0.7256 7.1512433035588274E-01
3R_9902816_SNP A G 0.2278 36 122 0.4775 4.6828330056191292E-01
3R_9902851_SNP T C 0.48 72 78 0.3454 3.2689097714313564E-01
3R_9902855_SNP A C 0.0566 9 150 0.5684 5.6401920483250256E-01
3R_9902857_SNP C T 0.48 72 78 0.3621 3.4473474098556389E-01
3R_9902898_SNP T A 0.396 59 90 0.3142 2.9719190950707242E-01
3R_9902902_DEL C TTA 0.3706 53 90 0.414 3.8925142533747381E-01
3R_9902907_SNP T C 0.4 60 90 0.3049 2.8552727476799922E-01
3R_9902934_SNP A G 0.0559 9 152 0.7673 7.6386164117908528E-01
3R_9902965_SNP T G 0.0875 14 146 0.7828 7.7905159302610216E-01
3R_9902966_SNP C T 0.4932 73 75 0.3289 3.0531035865244494E-01
3R_9902971_SNP G A 0.09317 15 146 0.724 7.2004696992333073E-01
3R_9902977_SNP T A 0.0875 14 146 0.7828 7.7905159302610216E-01
3R_9902997_SNP G A 0.3333 50 100 0.262 2.4093183002438112E-01
3R_9903103_SNP T C 0.3072 47 106 0.8749 8.7101578756033637E-01
3R_9903245_SNP A G 0.1032 16 139 0.9569 9.5614560946983984E-01
3R_9903246_SNP A C 0.1146 18 139 0.9489 9.4791116571389400E-01
3R_9903394_SNP C T 0.3007 43 100 0.3004 3.2310209374624965E-01
3R_9903404_SNP A T 0.338 48 94 0.159 1.7695032097679519E-01
3R_9903422_SNP T C 0.06211 10 151 0.5611 5.5442834214114090E-01
3R_9903430_SNP C G 0.08609 13 138 0.3992 4.3089753384400298E-01
3R_9903431_SNP A T 0.3506 54 100 0.305 2.8739634863947094E-01
3R_9903478_SNP T C 0.2848 43 108 0.496 4.7890614282604804E-01
3R_9903516_SNP A G 0.08861 14 144 0.302 2.9155731711204191E-01
3R_9903572_SNP A G 0.1667 26 130 0.853 8.4885536995288868E-01
3R_9903651_SNP G C 0.07006 11 146 0.9701 9.6961279989269855E-01
3R_9903673_SNP T A 0.07006 11 146 0.1959 1.9347856888470549E-01
3R_9903783_SNP G A 0.4027 60 89 0.6758 6.6442519170647718E-01
3R_9903904_SNP G A 0.0875 14 146 0.2447 2.3503529146552593E-01
3R_9903934_SNP G A 0.1062 17 143 0.7667 7.6270754794960660E-01
3R_9903935_SNP T C 0.3377 52 102 0.5273 5.1469262619045697E-01
3R_9903955_SNP T C 0.1494 23 131 0.3329 3.2452529089374826E-01
3R_9904016_SNP A C 0.1392 22 136 0.1464 1.3610129292299089E-01
3R_9904019_DEL C CCCCATCCGCCCCCTAAATT 0.4296 61 81 0.1325 1.1321633145172649E-01
3R_9904151_SNP A G 0.3333 49 98 0.5633 5.4222965825647307E-01
3R_9904188_SNP C T 0.3182 49 105 0.645 6.3382927394134314E-01
3R_9904212_SNP A G 0.3684 56 96 0.5853 5.6996003048184585E-01
3R_9904274_SNP T A 0.3444 52 99 0.237 2.1839757841291429E-01
3R_9904286_SNP T C 0.3533 53 97 0.2319 2.1168789199357685E-01
3R_9904287_SNP T C 0.349 52 97 0.1581 1.4325692968647397E-01
3R_9904354_SNP T G 0.1818 28 126 0.1828 1.6980716718818001E-01
3R_9904582_SNP C G 0.1203 19 139 0.8161 8.1146980829422521E-01
3R_9904641_DEL G GG 0.2895 44 108 0.01876 1.4990452666502729E-02
3R_9904951_SNP G A 0.1772 28 130 0.3836 3.7197168374850698E-01
3R_9904999_SNP T A 0.2857 44 110 0.3799 3.6662708207010752E-01
3R_9905001_SNP A T 0.1677 26 129 0.3153 2.9954479694592295E-01
3R_9905385_SNP T A 0.09032 14 141 0.4819 4.6868592438953627E-01
3R_9905393_SNP A G 0.3356 50 99 0.7527 7.4229895461597728E-01
3R_9905440_SNP T A 0.4196 60 83 0.9744 9.7312980825728090E-01
3R_9905449_SNP A G 0.0641 10 146 0.9577 9.5669181492833200E-01
3R_9905508_SNP C G 0.05263 8 144 0.8101 8.0342785522092408E-01
3R_9905527_SNP A T 0.2162 32 116 0.6222 6.0679536667462841E-01
3R_9905556_SNP A T 0.3357 47 93 0.5848 5.6091741617120094E-01
3R_9905603_SNP G A 0.06818 9 123 0.8339 8.2772647386423281E-01
3R_9905657_SNP T G 0.07639 11 133 0.2154 1.8911895111867638E-01
3R_9905679_SNP T C 0.1812 27 122 0.418 3.9492607774685085E-01
3R_9905685_SNP A T 0.1667 24 120 0.6147 5.9768367718002402E-01
3R_9905690_SNP T C 0.1667 24 120 0.7678 7.5755749507104531E-01
3R_9905702_SNP C T 0.1655 24 121 0.5636 5.5318082782561984E-01
3R_9905715_SNP T G 0.4701 63 71 0.5422 5.3181990306100535E-01
3R_9905720_SNP T C 0.5 68 68 0.6278 6.1911776272762342E-01
3R_9905723_SNP G A 0.4964 68 69 0.6121 6.0433358720675812E-01
3R_9905724_SNP A G 0.5 68 68 0.6278 6.1911776272762342E-01
3R_9905778_SNP T A 0.4342 66 86 0.7465 7.3673428389301887E-01
3R_9905802_SNP T A 0.2152 34 124 0.7908 8.0420190795278390E-01
3R_9905828_SNP G A 0.5 75 75 0.63 6.1345691688441306E-01
3R_9905856_SNP G T 0.2838 42 106 0.5388 5.1902840132723327E-01
3R_9905857_SNP C T 0.2819 42 107 0.5767 5.5898107679830167E-01
3R_9905862_SNP A T 0.4768 72 79 0.4321 4.1201151404331071E-01
3R_9905887_SNP T G 0.07362 12 151 0.6548 6.5179156246749081E-01
3R_9905925_SNP C G 0.0625 10 150 0.7131 7.1068218318963372E-01
3R_9905979_SNP A G 0.2886 43 106 0.9709 9.6975034644297853E-01
3R_9906093_SNP T C 0.09091 14 140 0.1058 9.6194658963882240E-02
3R_9906111_SNP A C 0.2368 36 116 0.3061 2.9334407631460668E-01
3R_9906170_SNP C A 0.4694 69 78 0.6154 5.9692562116294323E-01
3R_9906223_SNP A G 0.4552 66 79 0.8401 8.3381537578248799E-01
3R_9906228_SNP A C 0.1154 18 138 0.2981 2.8676310603036193E-01
3R_9906297_SNP A G 0.3446 51 97 0.4984 4.7891480308928203E-01
3R_9906317_SNP C T 0.2961 45 107 0.2431 2.3902423669303496E-01
3R_9906339_SNP A T 0.4765 71 78 0.7298 7.2034849761170328E-01
3R_9906359_SNP G T 0.4069 59 86 0.3292 3.0866711008852643E-01
3R_9906361_SNP T G 0.3562 52 94 0.3333 3.1513657650710247E-01
3R_9906516_INS AGCA A 0.3358 45 89 0.5979 5.7746802793280660E-01
3R_9906517_SNP A G 0.363 49 86 0.5096 4.8150692724640576E-01
3R_9906649_SNP C A 0.2993 44 103 0.1001 8.7120276259446738E-02
3R_9906658_SNP G A 0.1586 23 122 0.3905 3.7420044158789878E-01
3R_9906688_SNP A G 0.1948 30 124 0.6256 6.1385773515364050E-01
3R_9906722_SNP T C 0.2697 41 111 0.1264 1.1561877878188476E-01
3R_9906723_SNP T C 0.2129 33 122 0.08381 7.6576917308671832E-02
3R_9906788_SNP C A 0.4899 73 76 0.8293 8.2227270297477006E-01
3R_9906845_SNP C G 0.06329 10 148 0.9577 9.5680125848476605E-01
3R_9906883_SNP G A 0.1083 17 140 0.4937 4.8288297024285076E-01
3R_9906931_SNP A T 0.1667 26 130 0.708 7.0208298715313755E-01
3R_9907192_SNP C T 0.1863 30 131 0.6337 6.2871069912013988E-01
3R_9907214_SNP T C 0.05488 9 155 0.2364 2.3271665977754630E-01
3R_9907489_SNP T C 0.0875 14 146 0.6244 6.1820566115978437E-01
3R_9907522_SNP T C 0.08125 13 147 0.7238 7.2040284430800239E-01
3R_9907563_SNP T C 0.4605 70 82 0.748 7.4139782372805574E-01
3R_9907569_SNP G T 0.4702 71 80 0.5693 5.5369700184765736E-01
3R_9907587_SNP T C 0.1097 17 138 0.9932 9.9297456964832875E-01
3R_9907627_SNP T A 0.4967 75 76 0.4293 4.1193051204296127E-01
3R_9907663_SNP C G 0.09317 15 146 0.9994 9.9937555343437279E-01
3R_9907726_SNP T C 0.4133 62 88 0.6839 6.7554210739187015E-01
3R_9907822_SNP A G 0.4437 67 84 0.6324 6.2249420039500958E-01
3R_9907870_SNP G A 0.4685 67 76 0.2993 2.6989705299448152E-01
3R_9907942_SNP T A 0.2025 32 126 0.8957 8.9348992768703106E-01
3R_9907948_MNP AAGG TCTA 0.4631 69 80 0.7816 7.7239648787993931E-01
3R_9907961_SNP T A 0.4595 68 80 0.8076 7.9906972632800322E-01
3R_9907964_SNP G C 0.46 69 81 0.6556 6.4175238306259574E-01
3R_9907979_SNP A G 0.4765 71 78 0.7273 7.1449232139992469E-01
3R_9907986_SNP C T 0.4765 71 78 0.8406 8.3379946075198563E-01
3R_9907989_DEL T TTTAATATCACTTTAATTTACAGCTAACTTAAG 0.2 30 120 0.8152 8.1872643910686382E-01
3R_9908049_SNP C T 0.2143 33 121 0.4463 4.3676635941149178E-01
3R_9908060_INS A AATGTTCA 0.4595 68 80 0.7772 7.7145988282286981E-01
3R_9908084_SNP T C 0.2922 45 109 0.31 2.9308270018749616E-01
3R_9908369_SNP C T 0.1548 24 131 0.9803 9.7984938232466767E-01
3R_9908548_SNP G T 0.4483 65 80 0.9766 9.7526815691990199E-01
3R_9908793_SNP C T 0.4765 71 78 0.5453 5.2710076802903583E-01
3R_9909084_SNP G T 0.1375 22 138 0.787 7.8274407241458499E-01
3R_9909111_SNP A G 0.2115 33 123 0.6581 6.5035678185109069E-01
3R_9909120_SNP G C 0.2697 41 111 0.7826 7.7453743147269383E-01
3R_9909155_SNP A C 0.245 37 114 0.8049 7.9854845690673670E-01
3R_9909281_SNP C T 0.1765 27 126 0.8254 8.1874677984943522E-01
3R_9909293_SNP T C 0.3533 53 97 0.2675 2.4822046033335676E-01
3R_9909301_INS AGAAA A 0.1184 18 134 0.06421 5.6324445435730709E-02
3R_9909309_SNP T A 0.36 54 96 0.4647 4.4722084562037301E-01
3R_9909311_SNP A G 0.3444 52 99 0.2509 2.3339416692878434E-01
3R_9909313_SNP C T 0.34 51 99 0.2262 2.0807607877367640E-01
3R_9909342_SNP A G 0.06579 10 142 0.2065 1.9148358571697255E-01
3R_9909548_SNP A G 0.1753 27 127 0.1517 1.4028811702388089E-01
3R_9909648_SNP G A 0.07051 11 145 0.1573 1.5219689971647066E-01
3R_9909748_SNP C G 0.0679 11 151 0.811 8.0805796873335956E-01
3R_9909789_SNP T C 0.4521 66 80 0.6314 6.1511314484162516E-01
3R_9909833_SNP G C 0.461 65 76 0.1834 1.5648551146335066E-01
3R_9909834_SNP T C 0.461 65 76 0.1556 1.3028778325127055E-01
3R_9909950_SNP T A 0.2282 34 115 0.6955 6.8354280354109309E-01
3R_9909972_SNP C A 0.09615 15 141 0.9427 9.4098437494989540E-01
3R_9910079_SNP T C 0.3041 45 103 0.259 2.3896349674008399E-01
3R_9910096_SNP A G 0.08228 13 145 0.4269 4.1734671588263050E-01
3R_9910127_SNP G A 0.1484 23 132 0.1655 1.5775676366463698E-01
3R_9910182_SNP A G 0.075 12 148 0.497 4.8777009375523506E-01
3R_9910196_DEL G GT 0.1745 26 123 0.3865 3.6557032036907045E-01
3R_9910202_SNP C G 0.05161 8 147 0.6395 6.2765068739180430E-01
3R_9910273_DEL A ATGGTTG 0.2349 35 114 0.4644 4.4623654274688151E-01
3R_9910287_SNP T G 0.2745 42 111 0.6 5.8802289137640340E-01
3R_9910335_SNP A G 0.1083 17 140 0.8611 8.5795316227730090E-01
3R_9910382_SNP T C 0.1558 24 130 0.3631 3.4450879537426515E-01
3R_9910390_SNP G T 0.1529 24 133 0.3604 3.4588593485476837E-01
3R_9910394_SNP T C 0.06289 10 149 0.339 3.2877347805494717E-01
3R_9910422_SNP C A 0.1558 24 130 0.3188 2.9955080361543696E-01
3R_9910425_SNP A C 0.1429 22 132 0.2261 2.0835383673842611E-01
3R_9910463_SNP A T 0.06832 11 150 0.3604 3.5368980224628910E-01
3R_9910700_SNP A G 0.1056 17 144 0.8404 8.3732780130721873E-01
3R_9910711_SNP T C 0.0679 11 151 0.7034 6.9987205533195751E-01
3R_9910718_SNP C G 0.09317 15 146 0.9962 9.9610926764197005E-01
3R_9910809_SNP A C 0.1548 24 131 0.4872 4.7430626229333672E-01
3R_9910865_SNP A G 0.07692 12 144 0.6033 5.9323831774372393E-01
3R_9911130_SNP T C 0.298 45 106 0.8914 8.8723039462965625E-01
3R_9911169_SNP G T 0.28 42 108 0.8005 7.9303310417189654E-01
3R_9911225_SNP T C 0.2614 40 113 0.7972 7.8983169721038549E-01
3R_9911250_SNP G A 0.3026 46 106 0.3904 3.7317924702755012E-01
3R_9911251_SNP T C 0.2867 43 107 0.4565 4.3913768650270157E-01
3R_9911570_SNP A G 0.1613 25 130 0.7097 7.0187365012791247E-01
3R_9911571_SNP A G 0.1613 25 130 0.6915 6.8340229858022894E-01
3R_9911605_SNP A G 0.1582 25 133 0.2847 2.7351427515327886E-01
3R_9911688_SNP G A 0.05696 9 149 0.1507 1.4128385602095683E-01
3R_9911709_SNP C A 0.05769 9 147 0.1516 1.4054709382094255E-01
3R_9911987_SNP G A 0.1125 18 142 0.7346 7.2889644577043844E-01
3R_9912036_SNP C A 0.2345 34 111 0.4954 4.7430443430415348E-01
3R_9912039_SNP T A 0.3709 56 95 0.8295 8.2427507574010284E-01
3R_9912066_SNP T C 0.331 48 97 0.7325 7.1938436686618057E-01
3R_9912077_SNP G T 0.3442 53 101 0.6336 6.2549842897455532E-01
3R_9912095_SNP C T 0.4026 62 92 0.4363 4.2134185493426501E-01
3R_9912254_SNP A G 0.2703 40 108 0.902 8.9850038405219768E-01
3R_9912258_SNP T C 0.0641 10 146 0.1671 1.5745383498966670E-01
3R_9912451_SNP T C 0.1923 30 126 0.9859 9.8552805038660785E-01
3R_9912453_DEL C CTCATCAGCCAG 0.1923 30 126 0.7891 7.8377765445235981E-01
3R_9912515_INS AG A 0.473 70 78 0.5744 5.6436680015963381E-01
3R_9912551_DEL T TT 0.3444 52 99 0.8632 8.6024530680597600E-01
3R_9912578_SNP T G 0.3013 47 109 0.1387 1.3716098026581081E-01
3R_9912614_SNP T G 0.4221 65 89 0.8642 8.6148127647035655E-01
3R_9912616_SNP A G 0.3034 44 101 0.6532 6.5399912176720787E-01
3R_9912618_SNP C A 0.3442 53 101 0.6521 6.4569065919696444E-01
3R_9912620_SNP A G 0.4183 64 89 0.8661 8.6319298338652861E-01
3R_9912838_SNP A T 0.2697 41 111 0.3578 3.8266344277855358E-01
3R_9913011_SNP G A 0.08609 13 138 0.9429 9.4134507680076318E-01
3R_9913012_SNP C A 0.06667 10 140 0.0283 2.3310765971678624E-02
3R_9913149_SNP T A 0.2585 38 109 0.7204 7.4077480265844253E-01
3R_9913538_SNP T A 0.3472 50 94 0.7186 7.0219967404855443E-01
3R_9913700_SNP T G 0.1484 23 132 0.9545 9.5328904600967046E-01
3R_9913721_SNP A C 0.3046 46 105 0.8827 8.7934542727113074E-01
3R_9913743_SNP T A 0.1645 25 127 0.5286 5.1459631973100306E-01
3R_9913758_SNP C A 0.3423 51 98 0.6641 6.5247389112306431E-01
3R_9913765_SNP G T 0.3356 50 99 0.3653 3.5938401255301411E-01
3R_9913776_SNP A C 0.1447 23 136 0.9644 9.6360750218703151E-01
3R_9913785_SNP T C 0.1699 26 127 0.6226 6.1218252258970995E-01
3R_9913796_SNP G A 0.2171 33 119 0.5074 4.9423504702122956E-01
3R_9913820_SNP C A 0.1634 25 128 0.4427 4.2877491491500186E-01
3R_9913825_SNP G T 0.1699 26 127 0.442 4.2817288220308147E-01
3R_9913846_SNP A G 0.1961 30 123 0.5681 5.5895236285756655E-01
3R_9913851_SNP A C 0.1457 22 129 0.4413 4.3865290238285704E-01
3R_9913961_SNP A T 0.3401 50 97 0.3343 3.1328824250699217E-01
3R_9913979_SNP T C 0.09091 14 140 0.6156 6.0822548254539566E-01
3R_9913997_SNP C T 0.1438 22 131 0.6726 6.6408008089541259E-01
3R_9914078_SNP T C 0.1 16 144 0.5211 5.1461821593732116E-01
3R_9914114_INS ATA A 0.1911 30 127 0.9182 9.1635711688084798E-01
3R_9914129_SNP A G 0.3133 47 103 0.9599 9.5789141325559279E-01
3R_9914188_SNP C T 0.363 53 93 0.7093 6.9414474513006574E-01
3R_9914197_INS TT T 0.06329 10 148 0.9332 9.3142138421855125E-01
3R_9914204_SNP C T 0.09375 15 145 0.7454 7.4093455061812508E-01
3R_9914207_INS TT T 0.08125 13 147 0.8441 8.4147235149707356E-01
3R_9914219_SNP A C 0.08633 12 127 0.7722 7.5741475281831527E-01
3R_9914252_SNP A G 0.1013 16 142 0.9361 9.3460390736771726E-01
3R_9914271_SNP A C 0.09615 15 141 0.9951 9.9499561902198863E-01
3R_9914294_SNP C T 0.1173 19 143 0.4563 4.4914728778764379E-01
3R_9914314_SNP T C 0.1227 20 143 0.531 5.2539652620722843E-01
3R_9914330_SNP G A 0.09615 15 141 0.8489 8.4477301672721206E-01
3R_9914351_SNP A G 0.06289 10 149 0.4638 4.5362843579038103E-01
3R_9914355_SNP G A 0.3356 50 99 0.7603 7.5145026728285258E-01
3R_9914370_SNP A T 0.09375 15 145 0.7814 7.7735245113224516E-01
3R_9914379_DEL T TGATCCA 0.1043 17 146 0.565 5.5969850666615961E-01
3R_9914432_SNP T C 0.15 24 136 0.1311 1.2395530272458011E-01
3R_9914456_SNP T C 0.06329 10 148 0.6245 6.1591739623577058E-01
3R_9914505_SNP A T 0.4371 66 85 0.8067 7.9953557746450943E-01
3R_9914507_SNP C T 0.4305 65 86 0.8071 7.9997515092800264E-01
3R_9914513_DEL A AT 0.2941 45 108 0.5906 5.8144690188089365E-01
3R_9914515_SNP T C 0.1097 17 138 0.7664 7.5947727588997072E-01
3R_9914520_SNP C T 0.1083 17 140 0.7655 7.5974748775563883E-01
3R_9914549_SNP C G 0.4966 74 75 0.5092 4.9788766610497814E-01
3R_9914566_INS TT T 0.4354 64 83 0.5828 5.7203461739421146E-01
3R_9914582_SNP A T 0.2152 34 124 0.9559 9.5508626781969497E-01
3R_9914588_SNP A T 0.3907 59 92 0.4334 4.1314263066250811E-01
3R_9914589_SNP G C 0.3919 58 90 0.6182 6.0678584322117080E-01
3R_9914622_SNP T C 0.4 60 90 0.4618 4.4086848257620914E-01
3R_9914642_SNP C G 0.3092 47 105 0.7815 7.7236469561491061E-01
3R_9914648_SNP G A 0.2857 42 105 0.8182 8.0794320190477253E-01
3R_9914650_SNP C T 0.3946 58 89 0.9672 9.6542662959739245E-01
3R_9914655_SNP C T 0.05732 9 148 0.6261 6.1645659886912751E-01
3R_9914666_SNP C T 0.3133 47 103 0.8389 8.3323317057525470E-01
3R_9914669_SNP G T 0.3154 47 102 0.7309 7.2089464597484065E-01
3R_9914688_SNP G A 0.3133 47 103 0.9001 8.9622890475093253E-01
3R_9914701_SNP G T 0.3113 47 104 0.8144 8.0610247630255882E-01
3R_9914703_DEL A AAGACGTA 0.0679 11 151 0.5968 5.9146906241076525E-01
3R_9914714_SNP G A 0.3 45 105 0.738 7.2590500059830432E-01
3R_9914723_SNP T C 0.3113 47 104 0.756 7.4698656070212288E-01
3R_9914724_INS AACAA A 0.06211 10 151 0.6465 6.4081358629936502E-01
3R_9914728_SNP A C 0.3067 46 104 0.8728 8.6654221164306988E-01
3R_9914742_SNP G T 0.3158 48 104 0.8483 8.4282390503040716E-01
3R_9914743_SNP T C 0.3067 46 104 0.8028 7.9468636452738983E-01
3R_9914753_SNP A G 0.3087 46 103 0.8302 8.2241377456595344E-01
3R_9914759_SNP G A 0.3931 57 88 0.8727 8.6553971415027320E-01
3R_9914776_SNP G A 0.06918 11 148 0.7035 6.9675599065290050E-01
3R_9914781_SNP G C 0.0974 15 139 0.9937 9.9350372652537855E-01
3R_9914814_SNP A C 0.2368 36 116 0.6753 6.6193876712007427E-01
3R_9914816_SNP G A 0.075 12 148 0.669 6.6257979432717773E-01
3R_9914819_SNP T A 0.1146 18 139 0.6023 5.9454407932356712E-01
3R_9914886_SNP G T 0.06289 10 149 0.4638 4.5362843579038103E-01
3R_9914896_SNP A G 0.18 27 123 0.5456 5.2753305763528102E-01
3R_9914956_SNP A G 0.1538 24 132 0.2679 2.5557268194832883E-01
3R_9914986_SNP T G 0.363 53 93 0.6482 6.3096628161042001E-01
3R_9915288_SNP C A 0.4238 64 87 0.2115 1.9321397009804919E-01
3R_9915291_SNP T C 0.25 39 117 0.3413 3.2839555803509257E-01
3R_9915303_DEL AAACAAAAAAAAGTTTTAAGTAAGAAAGGATTAAAA A 0.25 39 117 0.3492 3.3707994619652548E-01
3R_9915341_SNP T G 0.25 39 117 0.3208 3.0868202776289499E-01
3R_9915342_SNP A C 0.2564 40 116 0.3249 3.1317729655391446E-01
3R_9915346_SNP T A 0.25 39 117 0.3492 3.3707994619652548E-01
3R_9915348_SNP C T 0.2532 39 115 0.356 3.4130448410843273E-01
3R_9915349_SNP C G 0.2516 39 116 0.357 3.4346082301242420E-01
3R_9915351_SNP T G 0.2418 37 116 0.3521 3.3545952882357444E-01
3R_9915353_SNP C G 0.2532 39 115 0.3526 3.3748347700276515E-01
3R_9915355_SNP C T 0.2566 39 113 0.2868 2.6991463422921835E-01
3R_9915360_SNP A C 0.2532 39 115 0.3635 3.4871016163911728E-01
3R_9915377_SNP T A 0.2403 37 117 0.3046 2.8953723752060967E-01
3R_9915378_SNP A T 0.2468 38 116 0.2867 2.7491892006654906E-01
3R_9915387_SNP C A 0.2051 32 124 0.3009 2.8748958158255189E-01
3R_9915392_SNP C T 0.2115 33 123 0.2727 2.5948438684982256E-01
3R_9915395_SNP T A 0.4189 62 86 0.246 2.2522639547570478E-01
3R_9915397_DEL A AG 0.4305 65 86 0.1904 1.7082139551086450E-01
3R_9915437_SNP G A 0.2282 34 115 0.8925 8.8745057356833368E-01
3R_9915441_SNP T G 0.2105 32 120 0.2332 2.1860631401253172E-01
3R_9915453_SNP A C 0.2333 35 115 0.8377 8.3135353887497199E-01
3R_9915469_SNP G A 0.1494 23 131 0.6523 6.4159738856474025E-01
3R_9915470_SNP T A 0.2237 34 118 0.6691 6.5747112889873338E-01
3R_9915480_SNP C T 0.1494 23 131 0.6523 6.4159738856474025E-01
3R_9915482_SNP C A 0.2384 36 115 0.8182 8.1116155987428895E-01
3R_9915486_SNP A T 0.1494 23 131 0.4728 4.5972954840835412E-01
3R_9915530_SNP A G 0.32 48 102 0.3319 3.1064445486751546E-01
3R_9915546_SNP G A 0.2468 38 116 0.7027 6.9360493987494065E-01
3R_9915554_SNP G A 0.4837 74 79 0.5501 5.3625788399692065E-01
3R_9915566_SNP T C 0.2426 33 103 0.7733 7.5985926952797223E-01
3R_9915602_SNP T C 0.2303 35 117 0.1503 1.3477174885773258E-01
3R_9915604_INS G GAAG 0.1887 30 129 0.1896 1.8012829953003662E-01
3R_9915607_SNP T C 0.2867 43 107 0.1487 1.3081823879282073E-01
3R_9915663_SNP C A 0.075 12 148 0.4097 4.0022874044935031E-01
3R_9915700_SNP T A 0.3987 61 92 0.2697 2.5334853636852805E-01
3R_9915716_SNP C A 0.05128 8 148 0.5674 5.5581408436625745E-01
3R_9915752_SNP C T 0.1722 26 125 0.4591 4.4272327915836318E-01
3R_9915767_SNP T C 0.1013 16 142 0.9615 9.6056790232406897E-01
3R_9915780_SNP G T 0.06875 11 149 0.3906 3.8085045276172858E-01
3R_9915827_SNP G C 0.2436 38 118 0.6576 6.5020269232651684E-01
3R_9915870_SNP A G 0.3624 54 95 0.6714 6.6064768589551603E-01
3R_9915991_SNP A T 0.4662 69 79 0.1468 1.3163365918081105E-01
3R_9916057_DEL C CTAA 0.1203 19 139 0.417 4.0432859528579290E-01
3R_9916064_INS TCATTTTTGTGT T 0.1032 16 139 0.5492 5.3492993113133036E-01
3R_9916110_SNP C T 0.06289 10 149 0.001532 1.2481791194357574E-03
3R_9916114_SNP A G 0.1032 16 139 0.01438 1.1662040447762692E-02
3R_9916115_DEL G GCTCTAA 0.461 71 83 0.06171 5.3892343244914057E-02
3R_9916122_INS GACGTAC G 0.4539 69 83 0.07035 6.0853703835615267E-02
3R_9916140_SNP T C 0.2692 42 114 0.2195 2.0868725659267384E-01
3R_9916175_SNP T G 0.1019 16 141 0.02045 1.7429282748113454E-02
3R_9916227_SNP T C 0.1195 19 140 0.009277 8.0026718543521249E-03
3R_9916236_SNP C G 0.109 17 139 0.1679 1.8898624681410148E-01
3R_9916237_SNP A C 0.3935 61 94 0.03085 2.6650507743078231E-02
3R_9916285_SNP T C 0.4305 65 86 0.1593 1.4729556063231697E-01
3R_9916297_SNP T C 0.2739 43 114 0.06266 5.5901035139414010E-02
3R_9916310_SNP G A 0.414 65 92 0.1434 1.3581200278636574E-01
3R_9916311_SNP C T 0.4167 65 91 0.1586 1.4957092986338349E-01
3R_9916332_SNP A G 0.06289 10 149 0.4122 4.0123777237875180E-01
3R_9916409_SNP A G 0.4667 70 80 0.6238 6.1238082640167157E-01
3R_9916419_SNP T A 0.1146 18 139 0.4783 4.6593655468222561E-01
3R_9916478_SNP T C 0.06875 11 149 0.3906 3.8085045276172858E-01
3R_9916533_SNP T C 0.4744 74 82 0.08159 7.4681226488018740E-02
3R_9916711_SNP A T 0.4257 63 85 0.1502 1.2902803271634367E-01
3R_9916835_SNP C T 0.3289 50 102 0.0661 5.4799933162174352E-02
3R_9917153_SNP T A 0.42 63 87 0.1531 1.3613199165902390E-01
3R_9917158_SNP T C 0.1474 23 133 0.6453 6.3769972021149823E-01
3R_9917159_SNP G A 0.3636 56 98 0.1243 1.1217479016704068E-01
3R_9917164_SNP T G 0.3553 54 98 0.1988 1.8662431236583177E-01
3R_9917226_SNP A G 0.3642 55 96 0.9873 9.8692689796622401E-01
3R_9917256_SNP G A 0.4722 68 76 0.2159 1.9207208175871782E-01
3R_9917273_INS AA A 0.2908 41 100 0.4312 4.6749477150684271E-01
3R_9917333_SNP T C 0.3706 53 90 0.5458 5.2501176750497480E-01
3R_9917338_SNP C T 0.2162 32 116 0.7214 7.1127942279678780E-01
3R_9917374_SNP A T 0.3986 57 86 0.8818 8.7409350826924836E-01
3R_9917407_SNP C T 0.4236 61 83 0.9988 9.9877545571603388E-01
3R_9917430_SNP A G 0.2044 28 109 0.5611 5.6679309617013662E-01
3R_9917477_SNP C T 0.3194 46 98 0.8058 7.9780283681829856E-01
3R_9917481_SNP C T 0.2026 31 122 0.1417 1.5835139662705555E-01
3R_9917494_SNP C T 0.3758 56 93 0.9499 9.4816578755389358E-01
3R_9917496_SNP T A 0.3826 57 92 0.9284 9.2586432040828170E-01
3R_9917497_SNP A T 0.2215 35 123 0.9935 9.9348756375248537E-01
3R_9917500_SNP A G 0.3636 56 98 0.8307 8.2546725689873079E-01
3R_9917524_SNP C T 0.4792 69 75 0.8725 8.6480423392185202E-01
3R_9917526_SNP T C 0.08054 12 137 0.7445 7.3379704732746509E-01
3R_9917527_SNP T C 0.4698 70 79 0.8598 8.5349782925304085E-01
3R_9917616_SNP A C 0.2368 36 116 0.3937 3.7554832926956050E-01
3R_9917634_SNP T C 0.2585 38 109 0.921 9.1706057638771277E-01
3R_9917664_SNP G C 0.2614 40 113 0.7472 7.5386194694632802E-01
3R_9917673_SNP T C 0.08075 13 148 0.8873 8.8525702301682629E-01
3R_9917691_SNP T C 0.3377 51 100 0.318 3.0644282990665994E-01
3R_9917712_SNP T A 0.1503 23 130 0.4352 4.2926613422261817E-01
3R_9917715_SNP C T 0.1457 22 129 0.2403 2.2905453739358816E-01
3R_9918324_SNP G C 0.1677 26 129 0.2059 1.9170758540196653E-01
3R_9918446_SNP G C 0.2581 40 115 0.8727 8.6911632136913897E-01
3R_9918462_DEL GACCCTG G 0.2606 37 105 0.996 9.9582704314755366E-01
3R_9918479_SNP G C 0.1169 18 136 0.2086 2.0573631988522811E-01
3R_9918532_SNP C G 0.1987 31 125 0.5553 5.4356763244546324E-01
3R_9918561_SNP T C 0.1304 21 140 0.4719 4.6525585065283559E-01
3R_9918578_SNP C G 0.08228 13 145 0.47 4.5893459778463330E-01
3R_9918646_SNP T G 0.0625 10 150 0.3444 3.3619368961424789E-01
3R_9918672_SNP T C 0.08125 13 147 0.1016 9.5524165231780089E-02
3R_9918673_SNP C G 0.1474 23 133 0.2297 2.1501476230263727E-01
3R_9918718_SNP T C 0.06832 11 150 0.8537 8.5110482560488165E-01
3R_9918724_SNP A C 0.06875 11 149 0.8598 8.5665287825157144E-01
3R_9918773_SNP T A 0.06918 11 148 0.6146 6.0717262078895295E-01
3R_9918777_SNP G A 0.09494 15 143 0.8433 8.3962709247132761E-01
3R_9918780_SNP G T 0.3226 50 105 0.4562 4.4007792258861955E-01
3R_9918790_DEL A AAA 0.1013 16 142 0.7994 7.9477048779406700E-01
3R_9918794_SNP T G 0.1069 17 142 0.9458 9.4454702516277278E-01
3R_9918796_DEL A AGGC 0.1069 17 142 0.9458 9.4454702516277278E-01
3R_9918803_SNP G A 0.09554 15 142 0.9306 9.2883104897144697E-01
3R_9918806_SNP T A 0.1013 16 142 0.7994 7.9477048779406700E-01
3R_9918809_SNP T A 0.1019 16 141 0.8088 8.0563194268726179E-01
3R_9918817_SNP A T 0.06962 11 147 0.6402 6.3583825784832704E-01
3R_9918830_SNP A C 0.1818 28 126 0.7816 7.7465209370024524E-01
3R_9918841_SNP A G 0.075 12 148 0.4537 4.4446526047865842E-01
3R_9918845_SNP G A 0.1181 17 127 0.7443 7.3521834525526852E-01
3R_9918850_SNP T C 0.1911 30 127 0.6011 5.9333423072048175E-01
3R_9918929_SNP T C 0.1346 21 135 0.23 2.1905937125902908E-01
3R_9918986_SNP G C 0.3462 54 102 0.2546 2.4486892609434874E-01
3R_9919170_SNP A G 0.2617 39 110 0.1174 1.0145325557016782E-01
3R_9919191_SNP C T 0.1975 31 126 0.564 5.5342576821333322E-01
3R_9919362_SNP A G 0.1176 18 135 0.4261 4.0897095016819185E-01
3R_9919417_SNP G A 0.08075 13 148 0.9157 9.1967121678448094E-01
3R_9919424_SNP A T 0.375 57 95 0.6394 6.2865131056481482E-01
3R_9919455_SNP T C 0.2329 34 112 0.6858 6.7369879966412838E-01
3R_9919457_SNP T A 0.08805 14 145 0.4059 3.9498439209137748E-01
3R_9919496_SNP T G 0.05031 8 151 0.9642 9.6381806484709320E-01
3R_9919511_DEL A AA 0.05031 8 151 0.9783 9.7799596410959677E-01
3R_9919515_DEL A AAAT 0.2222 34 119 0.2331 2.1900953857133276E-01
3R_9919528_DEL T AGA 0.05 8 152 0.9812 9.8101885061451433E-01
3R_9919528_SNP A T 0.4855 67 71 0.4483 4.1857844675322797E-01
3R_9919532_SNP C T 0.0559 9 152 0.6233 6.1813080389929809E-01
3R_9919533_SNP G A 0.4694 69 78 0.3845 3.6745189370146247E-01
3R_9919534_SNP T C 0.0559 9 152 0.6233 6.1813080389929809E-01
3R_9919536_SNP A T 0.0559 9 152 0.6233 6.1813080389929809E-01
3R_9919538_SNP A T 0.0559 9 152 0.6233 6.1813080389929809E-01
3R_9919540_SNP T A 0.05769 9 147 0.5442 5.5853428126860249E-01
3R_9919543_SNP T A 0.05732 9 148 0.54 5.5573040105409244E-01
3R_9919545_SNP G C 0.05732 9 148 0.54 5.5573040105409244E-01
3R_9919546_SNP A T 0.05732 9 148 0.54 5.5573040105409244E-01
3R_9919560_SNP G T 0.05769 9 147 0.5568 5.7310824019983975E-01
3R_9919561_SNP A T 0.05732 9 148 0.54 5.5573040105409244E-01
3R_9919567_SNP T A 0.0559 9 152 0.6233 6.1813080389929809E-01
3R_9919570_SNP A G 0.0559 9 152 0.6233 6.1813080389929809E-01
3R_9919571_SNP A T 0.05625 9 151 0.6333 6.2768444742814267E-01
3R_9919576_SNP C T 0.4636 70 81 0.4883 4.7295376775429221E-01
3R_9919578_MNP TCA CAG 0.05625 9 151 0.6217 6.1536872317504554E-01
3R_9919587_DEL T TTATT 0.0559 9 152 0.6233 6.1813080389929809E-01
3R_9919608_SNP T C 0.05625 9 151 0.5414 5.5952242232570792E-01
3R_9919649_SNP G C 0.2549 39 114 0.9798 9.7919846921528964E-01
3R_9919697_SNP T G 0.09434 15 144 0.4315 4.2129337419722579E-01
3R_9919737_DEL AA A 0.5 76 76 0.2749 2.5689953309100866E-01
3R_9919864_SNP T A 0.4636 70 81 0.1111 9.8808577744249004E-02
3R_9919871_SNP T A 0.1139 18 140 0.554 5.4384986132233726E-01
3R_9919941_SNP T C 0.22 33 117 0.3929 3.8032590893312657E-01
3R_9919947_SNP C T 0.09317 15 146 0.83 8.2741456945592473E-01
3R_9920010_SNP T C 0.2632 40 112 0.4572 4.3800160669975297E-01
3R_9920220_SNP A G 0.3151 46 100 0.9662 9.6448718155842983E-01
3R_9920365_SNP T C 0.0625 10 150 0.142 1.3369923687813401E-01
3R_9920377_SNP A G 0.0679 11 151 0.1575 1.5147013998013192E-01
3R_9920422_SNP T C 0.2697 41 111 0.9181 9.1539754955883024E-01
3R_9920572_SNP C T 0.0679 11 151 0.197 1.8998651441932557E-01
3R_9920602_SNP A T 0.1203 19 139 0.02955 2.5371833537418679E-02
3R_9920605_SNP G A 0.1313 21 139 0.03999 3.5938668913807571E-02
3R_9920700_SNP A T 0.3586 52 93 0.3309 3.0446237499469964E-01
3R_9920754_SNP T A 0.3121 49 108 0.7467 7.4109625228988085E-01
3R_9920787_SNP T C 0.4161 62 87 0.5828 5.6419353443561016E-01
3R_9920806_SNP T C 0.2449 36 111 0.2497 2.2570892616311078E-01
3R_9920998_SNP G C 0.09877 16 146 0.6827 6.7788723828933595E-01
3R_9921002_SNP T G 0.1118 18 143 0.7542 7.5072730381543362E-01
3R_9921021_SNP C G 0.1321 21 138 0.8739 8.7142176191337373E-01
3R_9921096_SNP G A 0.09877 16 146 0.7664 7.6334699620688140E-01
3R_9921109_SNP G A 0.08075 13 148 0.4912 4.8497720723429061E-01
3R_9921172_SNP C T 0.1266 20 138 0.6771 6.6968262632176279E-01
3R_9921202_SNP T C 0.1266 20 138 0.5469 5.3951916376370046E-01
3R_9921296_INS TTT T 0.3732 53 89 0.3759 3.8283553424920291E-01
3R_9921298_SNP T A 0.4054 60 88 0.7527 7.4151752218590139E-01
3R_9921310_DEL A ACTT 0.4027 60 89 0.8146 8.0757521360403040E-01
3R_9921321_SNP A T 0.4054 60 88 0.8834 8.7819991067763647E-01
3R_9921331_SNP T A 0.3986 59 89 0.8187 8.1120629665266297E-01
3R_9921345_SNP G T 0.3931 57 88 0.9674 9.6575722638888373E-01
3R_9921347_SNP C A 0.3776 54 89 0.8635 8.5546889183479369E-01
3R_9921351_SNP G A 0.3819 55 89 0.9697 9.6807314088153662E-01
3R_9921361_SNP G A 0.4 58 87 0.8891 8.8338803498683616E-01
3R_9921371_SNP C A 0.3889 56 88 0.9202 9.1586271377487483E-01
3R_9921547_SNP A G 0.2416 36 113 0.2892 2.6949776755370891E-01
3R_9921598_SNP A T 0.08075 13 148 0.4729 4.6525623401250971E-01
3R_9921620_SNP T G 0.07317 12 152 0.9423 9.4165586300886983E-01
3R_9921663_SNP G A 0.3333 52 104 0.3636 3.5035271283744407E-01
3R_9921664_SNP G A 0.329 51 104 0.4005 3.8647347400847065E-01
3R_9921865_SNP A G 0.1 16 144 0.1053 1.0062690171547595E-01
3R_9921907_SNP A T 0.0559 9 152 0.8901 8.8838264506465803E-01
3R_9921945_SNP G A 0.1474 23 133 0.14 1.2885133518531000E-01
3R_9921956_SNP C A 0.1513 23 129 0.5327 5.2703237438805450E-01
3R_9921976_SNP A C 0.1477 22 127 0.4597 4.4888439311963557E-01
3R_9921977_INS TAAG T 0.1634 25 128 0.8465 8.4089629570368574E-01
3R_9921988_DEL G GTTGTTTTTTAAAG 0.1699 26 127 0.5699 5.5808122507356117E-01
3R_9922004_SNP A T 0.05844 9 145 0.4426 4.2551149734799731E-01
3R_9922010_SNP T C 0.1667 25 125 0.7095 7.1721968604503838E-01
3R_9922019_INS CC C 0.1523 23 128 0.4577 4.7145616954727843E-01
3R_9922037_SNP G A 0.1667 25 125 0.2866 2.9655441649102698E-01
3R_9922147_SNP A G 0.4519 61 74 0.2697 2.3907237236891077E-01
3R_9922235_SNP A G 0.4207 61 84 0.2847 2.5737477955618471E-01
3R_9922258_SNP C A 0.3577 49 88 0.2874 3.0919862670134779E-01
3R_9922268_SNP A C 0.4041 59 87 0.4005 3.8621294448983390E-01
3R_9922270_SNP A G 0.3241 47 98 0.5873 5.7112312137116628E-01
3R_9922306_SNP T A 0.2 28 112 0.9934 9.9312521525306119E-01
3R_9922314_SNP A T 0.1097 17 138 0.5194 5.0566115990854632E-01
3R_9922337_SNP A C 0.1709 27 131 0.9991 9.9903214923747374E-01
3R_9922422_SNP T C 0.1895 29 124 0.3397 3.2476510437189399E-01
3R_9922620_SNP G A 0.09554 15 142 0.6242 6.4641925156967517E-01
3R_9922679_SNP G T 0.2013 31 123 0.7052 6.9605598717618866E-01
3R_9922684_SNP T G 0.2115 33 123 0.5202 5.0983494390542083E-01
3R_9922685_SNP C A 0.2065 32 123 0.6121 5.9947586436447564E-01
3R_9922736_SNP C T 0.2143 33 121 0.7469 7.3935251162104687E-01
3R_9922788_SNP A G 0.1456 23 135 0.7041 6.9666212905165459E-01
3R_9922884_SNP G T 0.1346 21 135 0.5838 5.7180017358052382E-01
3R_9922885_SNP T A 0.09554 15 142 0.7665 7.6060418595295887E-01
3R_9922891_SNP G T 0.1069 17 142 0.6273 6.2018426945995753E-01
3R_9922966_SNP A T 0.3699 54 92 0.9914 9.9097983989503891E-01
3R_9923007_SNP G A 0.473 70 78 0.4948 5.1381990794529897E-01
3R_9923016_DEL C AGACACAAAA 0.09677 15 140 0.0832 7.7831420067897769E-02
3R_9923031_SNP A C 0.4797 71 77 0.2479 2.2337611801645629E-01
3R_9923086_SNP C T 0.48 72 78 0.451 4.3029692276529341E-01
3R_9923400_SNP G A 0.443 66 83 0.4358 4.1875767683893617E-01
3R_9923411_SNP A G 0.4805 74 80 0.4788 4.6657784184886841E-01
3R_9923554_SNP C G 0.0566 9 150 0.2405 2.3321790313930613E-01
3R_9923645_SNP A G 0.4408 67 85 0.06975 7.0506017132084237E-02
3R_9923796_SNP T A 0.05031 8 151 0.6609 6.8434382348057810E-01
3R_9923878_SNP C G 0.05806 9 146 0.1315 1.2171807762932907E-01
3R_9923992_DEL T TT 0.05161 8 147 0.1789 1.6693524742526822E-01
3R_9924023_SNP A T 0.07692 12 144 0.5095 4.9636768591507507E-01
3R_9924040_SNP A C 0.05031 8 151 0.1651 1.5765100955741906E-01
3R_9924078_SNP T C 0.08176 13 146 0.4917 4.8156435327497649E-01
3R_9924089_SNP C A 0.05556 9 153 0.1888 1.8238274734523041E-01
3R_9924138_SNP T A 0.05556 9 153 0.2413 2.3350195675762220E-01
3R_9924281_SNP A G 0.06 9 141 0.5066 4.9282413507485501E-01
3R_9924292_SNP A G 0.129 20 135 0.2904 2.7806443613698939E-01
3R_9924326_SNP T A 0.5 75 75 0.6057 5.9109259548325732E-01
3R_9924373_SNP C T 0.3631 57 100 0.1849 1.7515477699399062E-01
3R_9924396_SNP A G 0.351 53 98 0.7052 6.9291223363990284E-01
3R_9924640_SNP T A 0.4315 63 83 0.6498 6.3633181561373553E-01
3R_9924641_SNP A T 0.4189 62 86 0.4818 4.6631072500149950E-01
3R_9924676_SNP A G 0.06667 11 154 0.4878 4.8446662705532118E-01
3R_9924682_SNP A C 0.3791 58 95 0.9993 9.9923623736762746E-01
3R_9924698_SNP A G 0.461 71 83 0.8724 8.6760250982629838E-01
3R_9924700_SNP T A 0.4551 71 85 0.8694 8.6532799594724452E-01
3R_9924745_SNP T A 0.391 61 95 0.5675 5.5758833599895663E-01
3R_9924775_SNP T A 0.4662 69 79 0.8849 8.7862534013115734E-01
3R_9924811_SNP C T 0.05732 9 148 0.2501 2.3918287612180011E-01
3R_9924815_SNP T A 0.08333 12 132 0.277 2.9826971144594927E-01
3R_9924822_SNP G T 0.06329 10 148 0.2141 2.0400073163480359E-01
3R_9924830_INS AAAATT A 0.06875 11 149 0.248 2.4031856104343652E-01
3R_9924842_SNP C A 0.05732 9 148 0.07058 6.4804198079471076E-02
3R_9924852_INS TA T 0.08025 13 149 0.3555 3.4810525350535337E-01
3R_9924860_INS ATAAAAAATATGCT A 0.08537 14 150 0.4404 4.3565072238223557E-01
3R_9924873_SNP C G 0.4925 66 68 0.4705 4.6523623674329617E-01
3R_9924884_SNP C T 0.05806 9 146 0.09428 8.5148765814704097E-02
3R_9924921_SNP T A 0.451 69 84 0.9924 9.9219895896874333E-01
3R_9924926_SNP T A 0.451 69 84 0.9924 9.9219895896874333E-01
3R_9924983_SNP A T 0.4583 66 78 0.7117 6.9429435761515101E-01
3R_9925064_SNP T C 0.3418 54 104 0.906 9.0379627699650456E-01
3R_9925266_SNP C G 0.2933 44 106 0.6338 6.2261446178831403E-01
3R_9925511_SNP G C 0.1076 17 141 0.6901 6.8437005454640021E-01
3R_9925516_SNP A G 0.1582 25 133 0.7543 7.5097271815242539E-01
3R_9925674_SNP G A 0.3724 54 91 0.4802 4.5522597179851321E-01
3R_9925773_DEL C CTAAAC 0.2302 32 107 0.4872 4.6323645476328501E-01
3R_9925865_SNP A G 0.3557 53 96 0.6851 6.7742465197840929E-01
3R_9925958_SNP T C 0.3586 52 93 0.9548 9.5228912406790633E-01
3R_9926107_SNP A G 0.1538 24 132 0.3324 3.1852730558762243E-01
3R_9926198_SNP T C 0.2403 37 117 0.8594 8.5478468473955638E-01
3R_9926201_SNP G C 0.06962 11 147 0.349 3.3648692727968332E-01
3R_9926274_SNP T G 0.1069 17 142 0.1852 1.7994335747009860E-01
3R_9926352_DEL A AGTTCG 0.08917 14 143 0.06853 6.2473947250176340E-02
3R_9926416_SNP T C 0.1233 18 128 0.5999 5.8645946272846683E-01
3R_9926434_SNP C G 0.2611 41 116 0.7346 7.2871213198450080E-01
3R_9926610_SNP T C 0.1646 26 132 0.6512 6.4602229171908099E-01
3R_9926622_SNP T G 0.06962 11 147 0.6349 6.3543039392911116E-01
3R_9926631_SNP G A 0.4406 63 80 0.4635 4.3791368204034031E-01
3R_9926675_SNP A G 0.349 52 97 0.4562 4.3932476537603538E-01
3R_9926704_SNP T G 0.1835 29 129 0.3875 3.7411844509812220E-01
3R_9926705_SNP A T 0.1875 30 130 0.3662 3.5559061761751853E-01
3R_9926711_SNP G A 0.4257 63 85 0.7495 7.3901619923981687E-01
3R_9926714_SNP T A 0.09554 15 142 0.08773 8.0889400906095324E-02
3R_9926747_INS TCTTCATCTGCAATGATGAATTCGAGT T 0.1184 18 134 0.9437 9.4241726201689546E-01
3R_9926750_SNP T A 0.1299 20 134 0.7284 7.2242675670236700E-01
3R_9926752_SNP C A 0.1258 19 132 0.8834 8.8053692475981593E-01
3R_9926753_SNP G A 0.125 19 133 0.8774 8.7476570703008738E-01
3R_9926756_SNP T A 0.1258 19 132 0.9022 8.9903969512930471E-01
3R_9926759_INS TGCGCTGTCTCTTGAAA T 0.1342 20 129 0.7414 7.2914238127454012E-01
3R_9926801_SNP C T 0.4351 67 87 0.5001 4.9035782253813909E-01
3R_9926813_SNP A C 0.4094 61 88 0.5764 5.6613009982776230E-01
3R_9926865_SNP G A 0.1419 22 133 0.8388 8.3433121994928827E-01
3R_9926925_SNP T G 0.1013 16 142 0.7587 7.5697265591626994E-01
3R_9927012_SNP A G 0.1895 29 124 0.9176 9.1458599936140383E-01
3R_9927297_SNP C T 0.07097 11 144 0.3118 2.9790497334048693E-01
3R_9927311_SNP T C 0.4 54 81 0.7585 7.4160106818911897E-01
3R_9927318_SNP G T 0.4545 60 72 0.883 8.7481020482850935E-01
3R_9927328_SNP G A 0.3624 54 95 0.909 9.0628247304510934E-01
3R_9927329_INS C CGAGTA 0.473 70 78 0.5803 5.6110601657192483E-01
3R_9927331_SNP T A 0.4797 71 77 0.7042 6.9309450510611015E-01
3R_9927337_SNP T G 0.5 72 72 0.976 9.7661814842925587E-01
3R_9927360_SNP T A 0.4932 73 75 0.6104 5.9287004969170520E-01
3R_9927378_SNP G T 0.4459 66 82 0.4705 4.5019046607043489E-01
3R_9927396_SNP T A 0.1656 25 126 0.7635 7.5408891530192257E-01
3R_9927409_SNP A T 0.2338 36 118 0.4429 4.2600068983108974E-01
3R_9927504_SNP G A 0.2152 34 124 0.6374 6.2845121213693755E-01
3R_9927511_SNP A G 0.07006 11 146 0.4351 4.2126263532343033E-01
3R_9927537_SNP C T 0.2089 33 125 0.6103 6.0085921053144031E-01
3R_9927543_SNP C A 0.4414 64 81 0.8876 8.8398033855914493E-01
3R_9927548_SNP A G 0.2065 32 123 0.6685 6.6111121772477643E-01
3R_9927651_SNP T C 0.1634 25 128 0.6551 6.4627988259577385E-01
3R_9927693_SNP T G 0.245 37 114 0.6064 5.9454875541685215E-01
3R_9927735_SNP A T 0.4737 72 80 0.6011 5.8665261779590583E-01
3R_9927768_SNP T C 0.08861 14 144 0.2837 2.7340685475300996E-01
3R_9927812_SNP T G 0.2434 37 115 0.8646 8.6135869609464877E-01
3R_9927831_SNP G A 0.2434 37 115 0.9271 9.2468260623884613E-01
3R_9927834_SNP C T 0.2484 38 115 0.9514 9.4988193332145610E-01
3R_9928032_SNP G A 0.09938 16 145 0.5443 5.3758939966088604E-01
3R_9928146_SNP G A 0.05556 9 153 0.07023 6.6502423706821301E-02
3R_9928188_SNP T C 0.1 16 144 0.07486 6.9258200756939586E-02
3R_9928229_SNP G A 0.366 56 97 0.1345 1.2290300784144048E-01
3R_9928239_SNP A G 0.1895 29 124 0.4758 4.6016317616024327E-01
3R_9928260_SNP G A 0.0559 9 152 0.07176 6.7185523519580626E-02
3R_9928332_SNP C A 0.3791 58 95 0.7971 7.8838853760401439E-01
3R_9928335_SNP T C 0.3826 57 92 0.7889 7.7716100438575086E-01
3R_9928353_SNP G C 0.2549 39 114 0.4607 4.4283311655150015E-01
3R_9928365_SNP T C 0.4934 75 77 0.901 8.9706394324919669E-01
3R_9928401_SNP A T 0.4621 67 78 0.8606 8.5222327222069805E-01
3R_9928703_SNP T C 0.1623 25 129 0.9132 9.1292453607877821E-01
3R_9928745_SNP A G 0.05488 9 155 0.873 8.7171926572467462E-01
3R_9928872_SNP T C 0.118 19 142 0.6766 6.7117897958084494E-01
3R_9929468_SNP T A 0.3444 52 99 0.6177 6.0378212255755770E-01
3R_9929472_SNP T C 0.396 59 90 0.856 8.5180865862031974E-01
3R_9929542_SNP T C 0.0679 11 151 0.3339 3.2635639211493672E-01
3R_9929555_SNP T C 0.0625 10 150 0.3152 3.0470070513752590E-01
3R_9929652_SNP C G 0.2895 44 108 0.398 3.8647276342501269E-01
3R_9929671_SNP C T 0.2922 45 109 0.9425 9.4059282131044142E-01
3R_9929688_SNP T C 0.2338 36 118 0.7917 7.8452820554153224E-01
3R_9929694_SNP A G 0.0641 10 146 0.7536 7.6096530484722846E-01
3R_9929722_SNP C T 0.1076 17 141 0.685 6.7950754749170650E-01
3R_9929737_SNP A G 0.0679 11 151 0.375 3.6761236283032894E-01
3R_9929812_SNP T C 0.48 72 78 0.1505 1.3667313168826656E-01
3R_9929929_SNP T C 0.1429 22 132 0.4254 4.1160438300534352E-01
3R_9929960_SNP A T 0.06369 10 147 0.8022 7.9816940215330368E-01
3R_9930040_DEL ATCG A 0.06098 10 154 0.2439 2.3889446380685464E-01
3R_9930208_SNP A G 0.4138 60 85 0.8972 8.9192967968439896E-01
3R_9930242_SNP T A 0.05625 9 151 0.008586 7.2721759248379255E-03
3R_9930289_SNP T C 0.3224 49 103 0.6614 6.4946525680167921E-01
3R_9930303_SNP T C 0.08861 14 144 0.9938 9.9369104051003454E-01
3R_9930322_SNP G T 0.3867 58 92 0.9263 9.2468895294377995E-01
3R_9930402_SNP T C 0.3285 45 92 0.6554 6.3955072728053020E-01
3R_9930500_SNP C T 0.2044 28 109 0.7251 7.0468178589279529E-01
3R_9930614_SNP A T 0.05769 9 147 0.5359 5.3743484401079955E-01
3R_9930867_SNP C G 0.2267 34 116 0.8307 8.2394776902170563E-01
3R_9930879_SNP C A 0.2368 36 116 0.6666 6.5574358149410550E-01
3R_9930881_SNP C T 0.2318 35 116 0.8617 8.5797846040453196E-01
3R_9930920_SNP G T 0.2532 39 115 0.9518 9.5008173527436768E-01
3R_9930924_SNP C G 0.245 37 114 0.9822 9.8141538248115123E-01
3R_9930983_SNP A T 0.3137 48 105 0.6031 5.9277192721057981E-01
3R_9931067_DEL T TT 0.1067 16 134 0.9246 9.2209420876370529E-01
3R_9931089_SNP G A 0.2532 39 115 0.4019 3.8722842282767678E-01
3R_9931160_SNP A G 0.1346 21 135 0.4055 3.9295899194715944E-01
3R_9931269_SNP A G 0.1795 28 128 0.5589 5.4855536231848889E-01
3R_9931320_SNP T C 0.1731 27 129 0.6521 6.4311131065811589E-01
3R_9931820_SNP T C 0.2 31 124 0.9433 9.4139377128217538E-01
3R_9931821_SNP C G 0.1895 29 124 0.9439 9.4177502332849705E-01
3R_9931835_SNP A G 0.2013 31 123 0.8433 8.3868368848304897E-01
3R_9931947_SNP A C 0.2278 36 122 0.4911 4.8158054010172324E-01
3R_9932178_SNP C T 0.3576 54 97 0.2987 2.8221571580767224E-01
3R_9932282_SNP T C 0.2614 40 113 0.8856 8.8169114398702497E-01
3R_9932392_SNP T C 0.07975 13 150 0.114 1.0969749056791012E-01
3R_9932632_SNP G T 0.1538 24 132 0.2184 2.0702923799734407E-01
3R_9932796_SNP C T 0.1097 17 138 0.6336 6.2460728255459008E-01
3R_9932892_SNP C T 0.1111 17 136 0.3993 3.8166059764674387E-01
3R_9932956_SNP T A 0.2534 37 109 0.3193 2.9623606226650601E-01
3R_9933567_SNP G T 0.1883 29 125 0.5148 5.0180848869160921E-01
3R_9933602_SNP G T 0.1871 29 126 0.5617 5.4988917091997558E-01
3R_9933843_SNP G T 0.245 37 114 0.941 9.3927625981630680E-01
3R_9933888_SNP C T 0.2564 40 116 0.8642 8.6233193903499405E-01
3R_9933932_SNP C T 0.271 42 113 0.7709 7.7177349145728380E-01
3R_9934130_SNP G A 0.4722 68 76 0.7013 6.8909869252634159E-01
3R_9934224_SNP T C 0.121 19 138 0.5723 5.6195615548684907E-01
3R_9934299_SNP C T 0.4392 65 83 0.2073 2.3201056018572819E-01
3R_9934307_SNP C G 0.2961 45 107 0.667 6.5661662346168859E-01
3R_9934345_SNP A G 0.06748 11 152 0.2978 2.9179203779171403E-01
3R_9934413_DEL C CC 0.06832 11 150 0.4795 4.7397417326164648E-01
3R_9934437_SNP A G 0.0625 10 150 0.3189 3.1240505827114029E-01
3R_9934483_SNP G T 0.2229 35 122 0.6923 6.8471382842632234E-01
3R_9934486_SNP T C 0.3933 59 91 0.3243 3.0673169954529156E-01
3R_9934520_SNP A G 0.1062 17 143 0.07525 6.9652581143266848E-02
3R_9934549_SNP C T 0.3791 58 95 0.135 1.2336641860713426E-01
3R_9934621_SNP G A 0.4228 63 86 0.1282 1.1912365965592975E-01
3R_9934624_SNP T A 0.4161 62 87 0.1022 9.0776482244484535E-02
3R_9934663_SNP G T 0.1125 18 142 0.6931 6.8669700883209783E-01
3R_9934808_SNP A C 0.2647 36 100 0.101 8.0516762421081758E-02
3R_9934837_SNP C T 0.1176 18 135 0.05087 4.5759498007856107E-02
3R_9934906_DEL A AAACACA 0.09524 14 133 0.4351 4.6167284671875841E-01
3R_9934944_SNP T G 0.4113 58 83 0.1171 9.5259023553819100E-02
3R_9934949_SNP A C 0.05806 9 146 0.8963 8.9344883919002538E-01
3R_9934954_SNP G A 0.09934 15 136 0.5868 5.7081164999598244E-01
3R_9934970_SNP G A 0.1645 25 127 0.2515 2.3913001125945532E-01
3R_9934973_SNP T A 0.3472 50 94 0.1308 1.1438865991380498E-01
3R_9934984_SNP T A 0.4056 58 85 0.4448 4.1722099303423765E-01
3R_9934987_SNP C G 0.3576 54 97 0.06885 5.7474345603037984E-02
3R_9934993_SNP A G 0.3581 53 95 0.06735 5.3952955892465584E-02
3R_9935032_SNP C A 0.1923 30 126 0.2296 2.2681665109396110E-01
3R_9935034_SNP A G 0.3529 54 99 0.07512 6.4739642142614642E-02
3R_9935083_SNP T C 0.4106 62 89 0.074 6.2236874192169896E-02
3R_9935120_SNP C T 0.1266 20 138 0.4662 4.6362050671423460E-01
3R_9935127_SNP G C 0.4161 62 87 0.1132 9.7697782431566349E-02
3R_9935175_SNP C A 0.2038 32 125 0.831 8.2660865939497474E-01
3R_9935193_SNP T C 0.1375 22 138 0.9719 9.7141227988145196E-01
3R_9935331_SNP T C 0.4408 67 85 0.9401 9.3788050434521353E-01
3R_9935337_SNP C A 0.4533 68 82 0.8787 8.7318211257040002E-01
3R_9935481_SNP A T 0.06173 10 152 0.2996 2.9644874533835386E-01
3R_9935496_SNP T C 0.48 72 78 0.03404 2.6835235524340549E-02
3R_9935679_SNP T C 0.4371 66 85 0.01887 1.5236736597146711E-02
3R_9935814_SNP T C 0.4605 70 82 0.5465 5.3154887431602327E-01
3R_9935924_SNP T C 0.4667 70 80 0.3674 3.4649974186969945E-01
3R_9936005_SNP G A 0.4384 64 82 0.8246 8.1478731286201933E-01
3R_9936011_SNP G C 0.443 66 83 0.869 8.6238604228738869E-01
3R_9936020_SNP C T 0.4392 65 83 0.8401 8.3226607083990811E-01
3R_9936086_SNP C T 0.4305 65 86 0.9558 9.5376856638800267E-01
3R_9936095_SNP C T 0.44 66 84 0.9955 9.9524554101629781E-01
3R_9936149_SNP C T 0.4474 68 84 0.9849 9.8430551134053812E-01
3R_9936246_SNP G C 0.3733 56 94 0.9223 9.1895162924385254E-01
3R_9936391_SNP A C 0.4306 62 82 0.9521 9.4980125812234006E-01
3R_9936411_SNP T A 0.1553 25 136 0.2594 2.5060081019074920E-01
3R_9936530_SNP T C 0.07317 12 152 0.7258 7.2337345300519051E-01
3R_9936569_SNP A T 0.3636 56 98 0.6656 6.5400476907058847E-01
3R_9936731_SNP C T 0.1456 23 135 0.8472 8.4434078704433380E-01
3R_9936737_SNP C T 0.2722 43 115 0.1556 1.4711619233565354E-01
3R_9936759_SNP T A 0.3032 47 108 0.5253 5.1131564000282936E-01
3R_9936784_SNP G A 0.25 39 117 0.5211 5.1020469561996706E-01
3R_9936942_SNP A T 0.2078 32 122 0.4415 4.3132681267137774E-01
3R_9937055_SNP T C 0.4026 62 92 0.5024 4.9046392445647080E-01
3R_9937077_SNP A G 0.3775 57 94 0.3244 3.0716765059197870E-01
3R_9937212_SNP C A 0.4771 73 80 0.5953 5.8484363039681542E-01
3R_9937300_SNP C G 0.1235 20 142 0.1976 1.9023621731805085E-01
3R_9937368_SNP C A 0.1558 24 130 0.8329 8.2764099244447220E-01
3R_9937395_SNP C T 0.09375 15 145 0.4352 4.2597558657682644E-01
3R_9937398_SNP G C 0.1503 23 130 0.8269 8.2086858989313560E-01
3R_9937407_SNP A G 0.1925 31 130 0.1446 1.3773509505866066E-01
3R_9937421_SNP T C 0.07453 12 149 0.08231 7.9251918410861530E-02
3R_9937526_SNP G T 0.22 33 117 0.7444 7.3288628023949420E-01
3R_9937574_SNP T G 0.2685 40 109 0.5668 5.4810821692935408E-01
3R_9937580_SNP C A 0.2667 40 110 0.5901 5.7288251483898700E-01
3R_9937611_SNP G C 0.08917 14 143 0.7248 7.1849854131115320E-01
3R_9937723_SNP G T 0.3129 46 101 0.5197 5.0332685062127080E-01
3R_9937763_SNP G T 0.08917 14 143 0.7814 7.7611781507514199E-01
3R_9937878_SNP A G 0.2237 34 118 0.4372 4.2052309951634015E-01
3R_9937890_SNP G A 0.2222 34 119 0.4782 4.6180391006179200E-01
3R_9937934_SNP A T 0.3595 55 98 0.1133 1.0368436804672532E-01
3R_9937944_SNP A T 0.1538 24 132 0.6486 6.4125816423356308E-01
3R_9937977_SNP G A 0.3462 54 102 0.06088 5.5079831274645323E-02
3R_9937988_SNP A G 0.2436 38 118 0.656 6.4514244431552681E-01
3R_9937991_SNP A T 0.2468 39 119 0.7225 7.1520633044764570E-01
3R_9937995_SNP T C 0.0875 14 146 0.546 5.3731205359470358E-01
3R_9938046_SNP A G 0.1282 20 136 0.2962 2.8294278260043138E-01
3R_9938065_SNP A G 0.1282 20 136 0.2962 2.8294278260043138E-01
3R_9938072_SNP G A 0.1399 20 123 0.2833 2.5687027296819231E-01
3R_9938182_SNP A T 0.383 54 87 0.3462 3.1381556044067849E-01
3R_9938199_SNP T C 0.4069 59 86 0.0971 8.0626833687735350E-02
3R_9938205_SNP A T 0.0559 9 152 0.9656 9.6495192186611800E-01
3R_9938282_SNP A G 0.06135 10 153 0.8194 8.1691574210256113E-01
3R_9938393_SNP A T 0.08333 13 143 0.4094 3.9717062749588194E-01
3R_9938599_SNP A G 0.2549 39 114 0.09905 8.7172314281793284E-02
3R_9938606_SNP G A 0.2597 40 114 0.089 7.8579600336760952E-02
3R_9938874_SNP T C 0.2297 34 114 0.6183 6.0038028910208263E-01
3R_9938877_SNP T C 0.2349 35 114 0.6489 6.3314839458548311E-01
3R_9938934_SNP A T 0.4054 60 88 0.8846 8.8137993705110784E-01
3R_9938998_SNP A C 0.3311 49 99 0.9858 9.8514953522812165E-01
3R_9939014_SNP A G 0.1859 29 127 0.9106 9.0864797107393636E-01
3R_9939058_SNP T C 0.2727 42 112 0.7051 6.9754815719533236E-01
3R_9939064_SNP G A 0.07643 12 145 0.586 5.7686214238279421E-01
3R_9939133_SNP A G 0.4828 70 75 0.989 9.8845401999319804E-01
3R_9939215_SNP T G 0.34 51 99 0.6152 6.0105982394288526E-01
3R_9939216_SNP T A 0.3421 52 100 0.6654 6.5431152100897916E-01
3R_9939267_SNP A G 0.0875 14 146 0.4781 4.6957027351477809E-01
3R_9939279_SNP C T 0.3974 60 91 0.8706 8.6545837004362103E-01
3R_9939474_SNP C T 0.3312 51 103 0.5522 5.4529260024963500E-01
3R_9939499_SNP A G 0.5 77 77 0.3266 3.1487560008073490E-01
3R_9939500_SNP T C 0.5 77 77 0.2479 2.3426629026769308E-01
3R_9939508_SNP A G 0.2953 44 105 0.5657 5.4951183811504722E-01
3R_9939753_SNP A G 0.4901 74 77 0.1184 1.0484795984542306E-01
3R_9939951_SNP C T 0.293 46 111 0.9045 9.0163745603459433E-01
3R_9940047_SNP T G 0.0641 10 146 0.4862 4.7572208133082639E-01
3R_9940128_SNP A G 0.3038 48 110 0.7468 7.4085805854598830E-01
3R_9940227_SNP G A 0.2617 39 110 0.2434 2.2281366667989733E-01
3R_9940497_SNP T C 0.1125 18 142 0.4753 4.6790370060389574E-01
3R_9940626_SNP A G 0.1761 28 131 0.4556 4.4804050631168080E-01
3R_9940685_SNP G A 0.2756 43 113 0.7712 7.6811990675957309E-01
3R_9940815_SNP C A 0.3113 47 104 0.1599 1.4547472398298666E-01
3R_9940930_SNP C G 0.2115 33 123 0.9003 8.9885219958699636E-01
3R_9940943_SNP C T 0.2194 34 121 0.8734 8.7109101972098002E-01
3R_9941230_SNP C T 0.0915 14 139 0.6539 6.4390708080222536E-01
3R_9941342_SNP A G 0.1226 19 136 0.9775 9.7682046061250905E-01
3R_9941373_SNP C G 0.2133 32 118 0.767 7.5749237182079754E-01
3R_9941769_SNP A C 0.1772 28 130 0.3679 3.5706373002363567E-01
3R_9942092_SNP C G 0.06211 10 151 0.5423 5.3728340909975092E-01
3R_9942158_INS TT T 0.08609 13 138 0.9026 8.9885843629931372E-01
3R_9942184_SNP G C 0.1176 18 135 0.9542 9.5244112858262675E-01
3R_9942204_SNP T G 0.1765 27 126 0.2934 2.8870990291309628E-01
3R_9942241_SNP A G 0.1226 19 136 0.6615 6.5397600728742433E-01
3R_9942351_DEL TT T 0.3759 53 88 0.7568 7.6832041973266607E-01
3R_9942405_SNP A G 0.2752 41 108 0.1542 1.3780200406609722E-01
3R_9942457_SNP G T 0.3919 58 90 0.6991 6.8738254322551540E-01
3R_9942493_SNP A G 0.1019 16 141 0.9594 9.5818189105575824E-01
3R_9942551_SNP T C 0.14 21 129 0.1658 1.5388089080198053E-01
3R_9942562_SNP C T 0.469 68 77 0.7773 7.6374986592936034E-01
3R_9942578_SNP T G 0.449 66 81 0.6434 6.2778101875713999E-01
3R_9942607_SNP G A 0.4459 66 82 0.4212 4.1064539750686502E-01
3R_9942685_SNP C G 0.0679 11 151 0.6809 6.7771014530343132E-01
3R_9942695_SNP C T 0.2194 34 121 0.5112 4.9874368552059067E-01
3R_9942738_SNP A T 0.2925 43 104 0.4189 4.1203709307053227E-01
3R_9942821_SNP T G 0.4026 62 92 0.4329 4.2100483307723169E-01
3R_9942843_SNP G A 0.4106 62 89 0.08591 7.5286729572224986E-02
3R_9942858_SNP G A 0.4 60 90 0.08493 7.3169039227276134E-02
3R_9942867_SNP G A 0.4 60 90 0.06776 5.8270283872555749E-02
3R_9942915_SNP A G 0.2038 32 125 0.898 8.9523192666071072E-01
3R_9942955_SNP A G 0.2051 32 124 0.6395 6.3027115668476030E-01
3R_9942991_SNP G T 0.2675 42 115 0.4028 3.8973428863435722E-01
3R_9943032_SNP A T 0.1795 28 128 0.4274 4.1350512068717571E-01
3R_9943048_SNP A G 0.4737 72 80 0.07874 6.8224597662379413E-02
3R_9943054_SNP T G 0.3896 60 94 0.3274 3.1143041681071637E-01
3R_9943073_SNP G C 0.1645 25 127 0.7247 7.1485705118909260E-01
3R_9943079_SNP G A 0.1062 17 143 0.6989 6.9455488244891983E-01
3R_9943107_SNP T A 0.1006 16 143 0.953 9.5223365828945195E-01
3R_9943158_SNP T G 0.1529 24 133 0.3902 3.8699061513829280E-01
3R_9943168_SNP C A 0.1859 29 127 0.5319 5.2217383732930500E-01
3R_9943214_DEL CAAGTGCTTGATGTATTATAATTC C 0.2727 39 104 0.1518 1.5734132073129026E-01
3R_9943361_DEL A AGAGTCTTGT 0.06173 10 152 0.9352 9.3422528147515593E-01
3R_9943372_INS AAGAAA A 0.0559 9 152 0.8738 8.7136571200354418E-01
3R_9943613_SNP C T 0.4371 66 85 0.8884 8.8472758156107456E-01
3R_9943703_SNP C T 0.2922 45 109 0.4715 4.5935647327405227E-01
3R_9943731_DEL A ACGAAACTTTGAGA 0.2789 41 106 0.7803 7.8619055349345324E-01
3R_9943778_SNP A T 0.05521 9 154 0.803 8.0056236846134587E-01
3R_9943800_SNP T A 0.3851 57 91 0.3265 3.0857223018656255E-01
3R_9943968_SNP A T 0.4452 69 86 0.5624 5.5186365656322733E-01
3R_9943997_SNP G T 0.1234 19 135 0.347 3.3507835990673540E-01
3R_9944065_SNP C T 0.3133 47 103 0.07922 7.5005378776660525E-02
3R_9944115_SNP A G 0.0559 9 152 0.8257 8.2390881530765636E-01
3R_9944126_SNP T C 0.3133 47 103 0.6674 6.5629791168062590E-01
3R_9944259_SNP A G 0.3662 52 90 0.3465 3.1705879955614391E-01
3R_9944339_SNP G A 0.5 75 75 0.06006 5.0623421773082586E-02
3R_9944351_SNP T C 0.1104 18 145 0.7267 7.2318770690547685E-01
3R_9944412_SNP C T 0.4768 72 79 0.1366 1.2455072841111103E-01
3R_9944432_SNP A G 0.4467 67 83 0.1398 1.2608928051959478E-01
3R_9944440_SNP T C 0.2614 40 113 0.5662 5.5350036715766360E-01
3R_9944455_SNP T C 0.2549 39 114 0.7678 7.6099227930002544E-01
3R_9944661_SNP C T 0.1013 16 142 0.7202 7.2964291939895354E-01
3R_9944847_SNP T G 0.4903 76 79 0.4912 4.7888855968303146E-01
3R_9944848_SNP G T 0.4839 75 80 0.4008 3.8872581021148100E-01
3R_9944937_SNP A C 0.2885 45 111 0.5715 5.6193528521333325E-01
3R_9945112_DEL AA A 0.4118 56 80 0.6109 5.9166252521311458E-01
3R_9945184_SNP A C 0.3377 52 102 0.7472 7.3958194554928580E-01
3R_9945341_SNP A T 0.2484 39 118 0.7964 7.9250368712811692E-01
3R_9945444_SNP C T 0.07453 12 149 0.2498 2.4124633903366555E-01
3R_9945461_SNP A G 0.05625 9 151 0.8981 8.9601903874663513E-01
3R_9945486_SNP C G 0.2436 38 118 0.7005 6.9369525992409087E-01
3R_9945492_SNP C T 0.2403 37 117 0.734 7.2635934338426988E-01
3R_9945663_DEL GTCT G 0.3235 44 92 0.8692 8.6023408873999951E-01
3R_9945669_SNP C G 0.2895 44 108 0.984 9.8341303600494168E-01
3R_9945682_SNP G C 0.2785 44 114 0.84 8.3564972577077112E-01
3R_9945738_SNP G A 0.3101 49 109 0.6905 6.8316520966383654E-01
3R_9945805_SNP A G 0.3716 55 93 0.9616 9.5983465444819904E-01
3R_9945829_SNP C A 0.3724 54 91 0.8154 8.0703310061032085E-01
3R_9945886_SNP T C 0.2819 42 107 0.4869 4.6976954276694061E-01
3R_9945898_SNP T C 0.4901 74 77 0.3482 3.2656799461700869E-01
3R_9945995_SNP G C 0.3882 59 93 0.3477 3.2619403800228330E-01
3R_9946110_SNP C T 0.4118 63 90 0.4613 4.5121389824185321E-01
3R_9946176_SNP A G 0.09554 15 142 0.3118 2.9907736756690906E-01
3R_9946208_SNP T C 0.4118 63 90 0.3725 3.5647434582220960E-01
3R_9946209_SNP T G 0.4067 61 89 0.3219 3.0230677742317846E-01
3R_9946212_SNP G T 0.4211 64 88 0.3655 3.4788636475899870E-01
3R_9946245_SNP G A 0.07742 12 143 0.2362 2.2119484236036602E-01
3R_9946253_SNP G A 0.4671 71 81 0.8694 8.6589776980417965E-01
3R_9946265_SNP T C 0.08917 14 143 0.1537 1.4610412563594544E-01
3R_9946305_SNP C A 0.1678 25 124 0.8697 8.6407179118757460E-01
3R_9946316_DEL A AGA 0.1176 18 135 0.2424 2.3496125568031367E-01
3R_9946325_SNP A C 0.1883 29 125 0.5641 5.5138546838305713E-01
3R_9946368_SNP T A 0.09494 15 143 0.3223 3.1166598555772296E-01
3R_9946385_SNP T C 0.1013 16 142 0.269 2.5848783878374770E-01
3R_9946494_SNP T C 0.4539 69 83 0.6716 6.6140709581739165E-01
3R_9946511_SNP C T 0.4467 67 83 0.6236 6.0909843443221257E-01
3R_9946543_SNP T A 0.298 45 106 0.6189 6.1264059622879419E-01
3R_9946544_SNP C T 0.3026 46 106 0.3702 3.5455664928146080E-01
3R_9946551_SNP G A 0.3026 46 106 0.5738 5.6410202886301175E-01
3R_9946559_SNP T A 0.3673 54 93 0.5803 5.6007114455329865E-01
3R_9946566_SNP T C 0.3137 48 105 0.5173 5.0675938638047846E-01
3R_9946906_SNP G A 0.07237 11 141 0.1425 1.2935305072401448E-01
3R_9946921_SNP T C 0.08 12 138 0.216 1.9825049726109256E-01
3R_9946936_SNP C T 0.2432 36 112 0.61 5.9591129983169622E-01
3R_9946984_SNP T A 0.0719 11 142 0.1439 1.3172711080415778E-01
3R_9946986_SNP A G 0.07285 11 140 0.1371 1.2402853854014884E-01
3R_9946996_SNP G A 0.07237 11 141 0.145 1.3146249068572236E-01
3R_9947047_SNP C G 0.4966 73 74 0.5865 5.6652687572961946E-01
3R_9947056_SNP G A 0.5 74 74 0.557 5.3746990471191958E-01
3R_9947173_SNP T C 0.3311 49 99 0.8491 8.4298867877149086E-01
3R_9947197_SNP A C 0.05806 9 146 0.08171 7.4479241047317235E-02
3R_9947220_SNP C A 0.3533 53 97 0.8071 8.0090382948986538E-01
3R_9947246_SNP G A 0.4825 69 74 0.2494 2.1799550084104868E-01
3R_9947259_SNP T A 0.4867 73 77 0.3914 4.1477338853255408E-01
3R_9947265_SNP G A 0.05806 9 146 0.04526 4.0108268711734993E-02
3R_9947288_SNP T A 0.4467 67 83 0.2912 2.6878986962105589E-01
3R_9947377_SNP G C 0.3919 58 90 0.8211 8.1358035837281906E-01
3R_9947385_SNP C A 0.3919 58 90 0.9426 9.3981464204141452E-01
3R_9947388_SNP T G 0.4067 61 89 0.9321 9.2927452292553070E-01
3R_9947395_SNP G C 0.4027 60 89 0.9165 9.1274620545925789E-01
3R_9947396_SNP T C 0.4067 61 89 0.9321 9.2927452292553070E-01
3R_9947402_SNP G C 0.3986 59 89 0.981 9.8013277419823530E-01
3R_9947431_SNP G T 0.4054 60 88 0.9086 9.0418659162220749E-01
3R_9947439_SNP C T 0.2532 40 118 0.853 8.4978516246007219E-01
3R_9947448_INS ACTGCTGTTTCAATTC A 0.3846 55 88 0.8471 8.4103588460760048E-01
3R_9947456_SNP G T 0.4 58 87 0.9904 9.8990984818946293E-01
3R_9947457_SNP A G 0.351 53 98 0.614 6.0190425222769273E-01
3R_9947465_SNP C T 0.242 38 119 0.8888 8.8663902634809255E-01
3R_9947563_SNP C G 0.07051 11 145 0.9984 9.9835739725792216E-01
3R_9947578_SNP G A 0.1097 17 138 0.5688 5.5875215204148021E-01
3R_9947593_SNP A G 0.1689 25 123 0.2771 2.9610597809733241E-01
3R_9947840_SNP T G 0.3841 58 93 0.5304 5.1499646489646511E-01
3R_9948040_SNP T C 0.06875 11 149 0.163 1.5928955516207322E-01
3R_9948053_SNP C T 0.0679 11 151 0.2999 2.9406833096323715E-01
3R_9948114_SNP C T 0.1069 17 142 0.2193 2.1156325806738008E-01
3R_9948134_SNP A C 0.1139 18 140 0.1384 1.3276366706568565E-01
3R_9948136_SNP G C 0.2839 44 111 0.3541 3.4204892666424136E-01
3R_9948169_SNP G A 0.2829 43 109 0.459 4.4530938913316953E-01
3R_9948180_SNP A G 0.1429 23 138 0.1888 1.8293875688064587E-01
3R_9948221_DEL AA A 0.1373 21 132 0.1277 1.1596290393942144E-01
3R_9948242_INS T TT 0.1218 19 137 0.0737 6.7450244716333971E-02
3R_9948280_DEL A TT 0.4514 65 79 0.6432 6.2760980045076886E-01
3R_9948286_SNP A T 0.4218 62 85 0.7038 6.9110167727871363E-01
3R_9948303_SNP C A 0.1274 20 137 0.09354 8.7415641708498915E-02
3R_9948317_INS TAATT T 0.3288 48 98 0.4524 4.2905453770147151E-01
3R_9948361_SNP C A 0.3973 58 88 0.7327 7.2038993647615146E-01
3R_9948481_SNP A C 0.3767 55 91 0.7783 7.6791407753527396E-01
3R_9948482_SNP A T 0.4026 62 92 0.3205 3.1588643134229732E-01
3R_9948497_SNP A G 0.3636 52 91 0.9341 9.3046768658466106E-01
3R_9948570_SNP A C 0.2583 39 112 0.5952 5.8158268200863761E-01
3R_9948608_SNP A G 0.2208 34 120 0.3373 3.2157142456549048E-01
3R_9948630_SNP A C 0.2092 32 121 0.4581 4.4133890722179381E-01
3R_9948646_SNP A T 0.2857 44 110 0.4508 4.3576505433323054E-01
3R_9948662_SNP G A 0.3576 54 97 0.4774 4.9283892180770728E-01
3R_9948666_SNP A G 0.08176 13 146 0.6904 6.8489049774951405E-01
3R_9948668_SNP T A 0.3553 54 98 0.2722 2.6012147506974115E-01
3R_9948681_SNP G C 0.07547 12 147 0.5275 5.1970604088786376E-01
3R_9948704_SNP T C 0.1921 29 122 0.2378 2.2402765485742260E-01
3R_9948773_SNP A G 0.1879 28 121 0.2349 2.1678962816267977E-01
3R_9948806_SNP C T 0.4667 70 80 0.2754 3.1000795889448995E-01
3R_9948845_SNP G A 0.4671 71 81 0.09554 8.6578193103179268E-02
3R_9948896_SNP T C 0.07453 12 149 0.6407 6.3486156959112106E-01
3R_9948962_SNP C T 0.2244 35 121 0.5357 5.3150387124699416E-01
3R_9949100_SNP C T 0.06135 10 153 0.851 8.4911328096373706E-01
3R_9949202_SNP T C 0.1043 17 146 0.7797 7.7698669545216703E-01
3R_9949217_SNP A G 0.09317 15 146 0.642 6.3598070745462498E-01
3R_9949256_SNP G A 0.14 21 129 0.7171 7.0961972380936422E-01
3R_9949438_SNP C A 0.06211 10 151 0.2624 2.5501894317817142E-01
3R_9949469_SNP A G 0.06875 11 149 0.2093 2.0006123009603716E-01
3R_9949522_SNP T G 0.1346 21 135 0.3926 3.7965637144499298E-01
3R_9949582_SNP T C 0.1118 17 135 0.6053 6.3053040627191148E-01
3R_9949695_SNP G A 0.109 17 139 0.08398 7.5674889904650919E-02
3R_9949744_SNP T A 0.1818 28 126 0.4102 3.9697773615594945E-01
3R_9949763_SNP G A 0.09202 15 148 0.1121 1.0825034011878631E-01
3R_9949781_SNP C T 0.1959 29 119 0.2991 2.9054408640186402E-01
3R_9949909_SNP T A 0.06369 10 147 0.3428 3.3479937102065649E-01
3R_9949921_SNP A G 0.4371 66 85 0.5833 5.6867271733148828E-01
3R_9950050_SNP T C 0.1689 25 123 0.1182 1.0594301697005204E-01
3R_9950136_SNP G C 0.1962 31 127 0.4004 3.9127848818302347E-01
3R_9950196_SNP C T 0.1812 27 122 0.186 1.7110922421408281E-01
3R_9950278_SNP C T 0.4903 76 79 0.2837 2.6805972409463330E-01
3R_9950467_SNP T C 0.4837 74 79 0.2447 2.2753280643143792E-01
3R_9950485_SNP A C 0.4768 72 79 0.3212 3.0515439653458998E-01
3R_9950489_SNP C T 0.2349 35 114 0.3562 3.3449229434816319E-01
3R_9950503_SNP T C 0.4459 66 82 0.2039 1.8663477482017121E-01
3R_9950506_SNP A G 0.1266 20 138 0.8213 8.1839333542848736E-01
3R_9950515_SNP T G 0.4662 69 79 0.2359 2.1852901081683884E-01
3R_9950566_SNP T C 0.3046 46 105 0.9532 9.5141632487051797E-01
3R_9950627_SNP A C 0.2517 38 113 0.3065 2.9084503116906057E-01
3R_9950782_SNP G T 0.1104 18 145 0.7308 7.2755622817414189E-01
3R_9950784_SNP C A 0.4054 60 88 0.5493 5.2927935359848177E-01
3R_9950790_SNP C T 0.1266 20 138 0.7889 7.8400123149559309E-01
3R_9950932_SNP A G 0.175 28 132 0.3572 3.4631099895143325E-01
3R_9950994_SNP T C 0.3986 59 89 0.4939 4.8126050247944796E-01
3R_9951241_SNP T A 0.1699 26 127 0.8199 8.1408729150079273E-01
3R_9951270_SNP T G 0.07975 13 150 0.1744 1.6919605892613210E-01
3R_9951276_SNP T A 0.3709 56 95 0.4442 4.2512668311475865E-01
3R_9951278_SNP G T 0.07453 12 149 0.0793 7.5684370063862333E-02
3R_9951279_SNP C G 0.07975 13 150 0.1744 1.6919605892613210E-01
3R_9951286_SNP T A 0.1688 27 133 0.3018 2.9185627527116720E-01
3R_9951312_SNP A G 0.1203 19 139 0.715 7.0851570559550892E-01
3R_9951315_DEL C GTTTTT 0.4745 65 72 0.5475 5.1970440644615601E-01
3R_9951326_SNP G A 0.1812 29 131 0.3685 3.5797218630642236E-01
3R_9951347_SNP T A 0.1772 28 130 0.4103 3.9735608528872224E-01
3R_9951381_SNP T C 0.1812 29 131 0.497 4.9184705355202107E-01
3R_9951448_SNP T C 0.1875 30 130 0.3235 3.1325779497217987E-01
3R_9951489_SNP G A 0.1739 28 133 0.5563 5.5282784950676644E-01
3R_9951502_SNP T C 0.1801 29 132 0.349 3.3950704006244037E-01
3R_9951513_SNP T C 0.06832 11 150 0.1981 1.9275678491053172E-01
3R_9951541_SNP T A 0.179 29 133 0.229 2.2134837048033129E-01
3R_9951544_SNP A C 0.4933 74 76 0.4696 4.5158608654044385E-01
3R_9951627_SNP A T 0.1677 27 134 0.2771 2.6869947479763945E-01
3R_9951634_SNP A C 0.1739 28 133 0.365 3.5604380777045330E-01
3R_9951635_SNP G A 0.1677 27 134 0.2514 2.4411729397100124E-01
3R_9951655_SNP G A 0.1677 27 134 0.3665 3.5711042227969547E-01
3R_9951663_SNP A G 0.483 71 76 0.4254 4.0237516050933853E-01
3R_9951715_SNP G T 0.4899 73 76 0.4476 4.2632775603660011E-01
3R_9951721_SNP C A 0.4658 68 78 0.3115 2.8969345586180750E-01
3R_9951802_SNP T A 0.2215 35 123 0.223 2.1910006780973135E-01
3R_9951805_SNP G T 0.3333 45 90 0.1721 1.4349987558976884E-01
3R_9951811_SNP T C 0.07792 12 142 0.4351 4.2105446199371699E-01
3R_9951912_SNP C T 0.2039 31 121 0.6333 6.2010400010638889E-01
3R_9951951_SNP T C 0.1921 29 122 0.5077 4.9088084136767396E-01
3R_9952347_SNP T C 0.1392 22 136 0.983 9.8264205515425107E-01
3R_9952431_SNP A G 0.1842 28 124 0.4592 4.4317932725916787E-01
3R_9952440_SNP G A 0.4467 67 83 0.8135 8.0671676539339288E-01
3R_9952486_SNP A C 0.1987 30 121 0.5562 5.3959868180735393E-01
3R_9952521_SNP G A 0.2105 32 120 0.3989 3.8531263364341384E-01
3R_9952530_SNP A G 0.1056 17 144 0.7141 7.0890424873322067E-01
3R_9952539_SNP A C 0.1946 29 120 0.4313 4.1492765628355321E-01
3R_9952572_SNP T C 0.1111 18 144 0.8122 8.0916626662017288E-01
3R_9952743_SNP C T 0.1974 30 122 0.205 1.8716844076588057E-01
3R_9952755_SNP C T 0.2039 31 121 0.2345 2.1675621433351699E-01
3R_9953136_SNP T C 0.2372 37 119 0.4668 4.5318119501814680E-01
3R_9953220_SNP G C 0.1304 21 140 0.3327 3.2379512949570355E-01
3R_9953244_SNP A G 0.4685 67 76 0.2042 1.8225741427920450E-01
3R_9953253_SNP C G 0.4834 73 78 0.2117 1.9564375632771636E-01
3R_9953271_SNP G A 0.483 71 76 0.2487 2.2562438952257591E-01
3R_9953274_SNP T C 0.4653 67 77 0.2847 2.5775899033931304E-01
3R_9953358_SNP T C 0.2353 36 117 0.921 9.1921779383651281E-01
3R_9953364_SNP A G 0.4759 69 76 0.7369 7.2204574838389046E-01
3R_9953469_SNP C T 0.46 69 81 0.5442 5.2662191422571225E-01
3R_9953478_SNP A C 0.4605 70 82 0.455 4.3998423292917022E-01
3R_9953490_SNP T C 0.2273 35 119 0.9044 9.0169642927043647E-01
3R_9953514_SNP T C 0.4058 56 82 0.7696 7.5768323601163434E-01
3R_9953583_SNP T C 0.3867 58 92 0.449 4.3023917869653905E-01
3R_9953739_SNP C T 0.4771 73 80 0.7693 7.6277521596077980E-01
3R_9953814_SNP A G 0.1083 17 140 0.3686 3.6258063055236978E-01
3R_9953910_SNP T C 0.4387 68 87 0.1159 1.0795339780621549E-01
3R_9953922_SNP T C 0.4408 67 85 0.1326 1.2299399854812365E-01
3R_9953937_SNP A C 0.4379 67 86 0.1165 1.0752318570553709E-01
3R_9954000_SNP C T 0.1923 30 126 0.1694 1.5815267260460375E-01
3R_9954014_SNP T C 0.2105 32 120 0.01855 1.4394288825558635E-02
3R_9954016_SNP T A 0.2133 32 118 0.01205 1.0404738587252917E-02
3R_9954024_SNP G T 0.0875 14 146 0.149 1.4054598421334275E-01
3R_9954032_SNP T C 0.4539 69 83 0.09767 8.7356137637070286E-02
3R_9954053_SNP T C 0.09615 15 141 0.543 5.5942708908383909E-01
3R_9954147_SNP A G 0.3605 53 94 0.2031 1.9483576576971573E-01
3R_9954174_SNP C T 0.2905 43 105 0.9383 9.3547625860532080E-01
3R_9954225_SNP T C 0.08696 14 147 0.7255 7.2084194178191785E-01
3R_9954246_SNP A G 0.08125 13 147 0.6542 6.4762573203662144E-01
3R_9954270_SNP A T 0.2922 45 109 0.8072 8.0207154393793156E-01
3R_9954336_SNP G A 0.08075 13 148 0.3745 3.6612467333546972E-01
3R_9954555_SNP C A 0.1429 22 132 0.849 8.4421718053825390E-01
3R_9954651_SNP G C 0.1419 22 133 0.6951 6.8756457169232554E-01
3R_9954663_SNP G C 0.4797 71 77 0.4708 4.5395382071640311E-01
3R_9954669_SNP C T 0.4898 72 75 0.4553 4.3694391161917501E-01
3R_9954837_SNP A C 0.4575 70 83 0.1234 1.0967591901355878E-01
3R_9955053_SNP C T 0.1234 19 135 0.7767 7.7024902376903848E-01
3R_9955085_SNP A T 0.4662 69 79 0.5656 5.5189638692744503E-01
3R_9955109_SNP A G 0.2568 38 110 0.5471 5.3058432825672619E-01
3R_9955163_SNP G A 0.473 70 78 0.2965 2.8322225319610816E-01
3R_9955254_SNP C T 0.3947 60 92 0.3723 3.5506367504508030E-01
3R_9955262_SNP A G 0.08075 13 148 0.9639 9.6335710283867093E-01
3R_9955283_SNP G A 0.4403 59 75 0.4479 4.0735529992580144E-01
3R_9955331_SNP T C 0.3484 54 101 0.7759 7.6893258316928836E-01
3R_9955343_SNP A G 0.08075 13 148 0.9639 9.6335710283867093E-01
3R_9955469_SNP G T 0.1053 16 136 0.8225 8.1621882018775715E-01
3R_9955477_SNP A G 0.1226 19 136 0.7256 7.1756374329151562E-01
3R_9955478_SNP A T 0.1234 19 135 0.742 7.3394231657464759E-01
3R_9955481_SNP T G 0.2267 34 116 0.1025 8.9834450572776725E-02
3R_9955554_SNP T G 0.2288 35 118 0.03398 2.8462781006114914E-02
3R_9955681_SNP G T 0.09494 15 143 0.8186 8.1449718126001058E-01
3R_9955712_INS ATTTGTAATAATAATTT A 0.07692 12 144 0.5106 5.0098743344381003E-01
3R_9955732_DEL T TTT 0.1235 20 142 0.4026 3.9522424902756814E-01
3R_9955740_DEL G GAGGGCAAAT 0.1429 22 132 0.05324 5.1094779992858060E-02
3R_9955766_SNP A T 0.1503 23 130 0.01852 1.4871607684844313E-02
3R_9955769_SNP T G 0.1056 17 144 0.879 8.7679902333313575E-01
3R_9955770_SNP G T 0.1069 17 142 0.8657 8.6245931849283175E-01
3R_9955774_INS AAA A 0.1056 17 144 0.879 8.7679902333313575E-01
3R_9955781_SNP T A 0.1056 17 144 0.879 8.7679902333313575E-01
3R_9955782_SNP G T 0.1062 17 143 0.8662 8.6346839579760304E-01
3R_9955785_DEL A AATTT 0.1056 17 144 0.879 8.7679902333313575E-01
3R_9955790_SNP G T 0.1558 24 130 0.02514 2.1032841665243884E-02
3R_9955791_SNP G T 0.09434 15 144 0.8792 8.7624740738094986E-01
3R_9955793_SNP G T 0.1288 17 115 0.6206 6.5512718548007842E-01
3R_9955808_SNP G T 0.1389 20 124 0.8154 8.0976576843418679E-01
3R_9955817_SNP G A 0.1944 28 116 0.7359 7.2813793977771624E-01
3R_9955818_SNP A T 0.06369 10 147 0.1781 1.6810257367909109E-01
3R_9955819_DEL A ACGTT 0.06329 10 148 0.1736 1.6463463083878949E-01
3R_9955840_SNP G T 0.1006 16 143 0.1371 1.2860163291243232E-01
3R_9955887_SNP T C 0.1006 16 143 0.9846 9.8425819699932926E-01
3R_9955988_SNP A G 0.3701 57 97 0.6546 6.4442572361138173E-01
3R_9956116_SNP T G 0.07407 12 150 0.6819 6.7798843343090331E-01
3R_9956181_SNP A G 0.1908 29 123 0.805 7.9854320743864671E-01
3R_9956245_SNP T C 0.06289 10 149 0.9626 9.6211698620795816E-01
3R_9956277_DEL C CC 0.1887 30 129 0.4527 4.4563975073048301E-01
3R_9956362_SNP G C 0.3487 53 99 0.925 9.2246870846578366E-01
3R_9956409_SNP T C 0.2649 40 111 0.5581 5.4415587078451955E-01
3R_9956431_DEL T TCTTAAAAAT 0.06918 11 148 0.4102 4.0276931220884515E-01
3R_9956492_SNP C A 0.08642 14 148 0.2626 2.5504606581283296E-01
3R_9956546_SNP T C 0.2162 32 116 0.1258 1.0913072554834258E-01
3R_9956552_SNP T C 0.2819 42 107 0.05408 4.5491412877560283E-02
3R_9956564_SNP A T 0.12 18 132 0.6753 6.6263229753333697E-01
3R_9956578_SNP C G 0.1625 26 134 0.8935 8.9127163584544078E-01
3R_9956627_SNP A G 0.24 36 114 0.1685 1.5268580697111556E-01
3R_9956693_SNP T C 0.0559 9 152 0.8826 8.8041524916237213E-01
3R_9956702_SNP G A 0.3673 54 93 0.1082 9.2911248573313454E-02
3R_9956730_SNP T C 0.06832 11 150 0.8329 8.2986038093998360E-01
3R_9956819_SNP C G 0.2264 36 123 0.7217 7.1591171957566169E-01
3R_9956882_SNP T C 0.3557 53 96 0.1128 1.0170774653459413E-01
3R_9956935_DEL A ATTATAAATA 0.2215 33 116 0.09559 8.5902452645344352E-02
3R_9956957_SNP C T 0.06875 11 149 0.6016 5.9425028171080230E-01
3R_9956959_SNP A T 0.09615 15 141 0.1405 1.3102176438715407E-01
3R_9956960_SNP T G 0.08387 13 142 0.03291 3.9754309723700240E-02
3R_9956962_SNP A T 0.09032 14 141 0.1167 1.0668863630936820E-01
3R_9956966_SNP A T 0.08974 14 142 0.124 1.1305584833399918E-01
3R_9956967_INS TTTA T 0.1974 30 122 0.2803 2.6245016565977686E-01
3R_9956970_DEL A TG 0.08974 14 142 0.124 1.1305584833399918E-01
3R_9956973_SNP G T 0.1987 30 121 0.2848 2.6538574148190963E-01
3R_9956976_SNP T A 0.1921 29 122 0.2617 2.4246323990132368E-01
3R_9956979_SNP A T 0.09494 15 143 0.1562 1.4658348579403191E-01
3R_9956982_SNP T A 0.09494 15 143 0.1346 1.2586338587478463E-01
3R_9956985_INS AAA A 0.09554 15 142 0.1446 1.3590782387877398E-01
3R_9956986_INS TATTT T 0.1689 25 123 0.2187 1.9483106656352700E-01
3R_9956990_INS AAT A 0.18 27 123 0.2069 1.8735033194452166E-01
3R_9956993_SNP T A 0.08108 12 136 0.7372 7.4993460987731131E-01
3R_9956994_SNP A T 0.1689 25 123 0.1671 1.4639977565973494E-01
3R_9956997_SNP G A 0.3224 49 103 0.04597 3.9626415366745237E-02
3R_9957001_SNP G A 0.1538 24 132 0.09816 1.2641877924160516E-01
3R_9957020_SNP T C 0.4636 70 81 0.02688 2.2315102669621289E-02
3R_9957062_SNP T G 0.09317 15 146 0.3613 3.5338110718503191E-01
3R_9957063_SNP C G 0.0559 9 152 0.6858 6.8106440516526545E-01
3R_9957065_SNP T G 0.06369 10 147 0.6285 6.1838538052511227E-01
3R_9957071_SNP C T 0.1933 29 121 0.4705 4.5093581043646580E-01
3R_9957101_SNP G T 0.05732 9 148 0.6447 6.3553875249309200E-01
3R_9957168_SNP A C 0.3379 49 96 0.1643 1.8255677963787031E-01
3R_9957211_SNP A T 0.06369 10 147 0.5673 5.6056441574897176E-01
3R_9957213_SNP C T 0.09396 14 135 0.449 4.3545212659417554E-01
3R_9957221_SNP A T 0.06289 10 149 0.5957 5.8727784011080764E-01
3R_9957225_SNP T G 0.1544 23 126 0.4064 3.8745991886679487E-01
3R_9957226_SNP A T 0.1125 18 142 0.05973 5.4776531620061249E-02
3R_9957229_SNP A G 0.06452 10 145 0.6014 5.8923533532622585E-01
3R_9957245_SNP C T 0.1027 15 131 0.4459 4.2669319200925060E-01
3R_9957261_SNP A T 0.3699 54 92 0.0695 5.7899101700763241E-02
3R_9957327_SNP G A 0.05769 9 147 0.9363 9.3465097593179924E-01
3R_9957405_SNP C T 0.08025 13 149 0.9787 9.7838450392856124E-01
3R_9957504_SNP T C 0.07547 12 147 0.784 7.7981770010439189E-01
3R_9957544_SNP A T 0.3533 53 97 0.8276 8.1957374738765099E-01
3R_9957632_DEL A AAA 0.0566 9 150 0.2336 2.2396190138846606E-01
3R_9957651_SNP T G 0.06875 11 149 0.998 9.9797462216090682E-01
3R_9957654_SNP T A 0.07547 12 147 0.9179 9.1622160850947021E-01
3R_9957706_SNP G T 0.07383 11 138 0.6865 6.7250625410160536E-01
3R_9957757_SNP T G 0.1076 17 141 0.6162 6.0729152468163750E-01
3R_9957910_SNP T C 0.4966 72 73 0.9165 9.1208937290946002E-01
3R_9957951_SNP A G 0.08589 14 149 0.774 7.7098702178221745E-01
3R_9958006_SNP T C 0.06918 11 148 0.7722 7.6772791625745718E-01
3R_9958027_SNP C A 0.1111 17 136 0.6485 6.4240917956795229E-01
3R_9958070_SNP A G 0.2 31 124 0.3267 3.1013859418572309E-01
3R_9958074_SNP G A 0.2 31 124 0.34 3.2374689119636835E-01
3R_9958102_SNP A T 0.3916 56 87 0.05679 6.7001983247797006E-02
3R_9958113_INS TATAATATA T 0.1722 26 125 0.2556 2.3854014364883480E-01
3R_9958130_SNP T A 0.16 24 126 0.2145 1.9595378985866618E-01
3R_9958138_INS AGGGACTA A 0.1497 22 125 0.3964 3.7668587040009571E-01
3R_9958143_SNP T G 0.131 19 126 0.397 3.7403205422137153E-01
3R_9958164_SNP A G 0.1399 20 123 0.3967 3.7149146438422009E-01
3R_9958183_SNP T A 0.1538 22 121 0.4269 4.0164789676260781E-01
3R_9958339_SNP A G 0.4765 71 78 0.5603 5.4263939715212994E-01
3R_9958347_SNP G C 0.4129 64 91 0.8625 8.5886702405745630E-01
3R_9958352_SNP G C 0.1307 20 133 0.8606 8.5644926658800857E-01
3R_9958481_SNP A G 0.141 22 134 0.1813 1.7149295401652598E-01
3R_9958515_SNP A G 0.1973 29 118 0.8652 8.5909555831425688E-01
3R_9958520_SNP T G 0.3101 49 109 0.3196 3.0932852693909318E-01
3R_9958533_SNP G T 0.2081 31 118 0.8418 8.3467596311403414E-01
3R_9958539_SNP T A 0.2069 30 115 0.8177 8.0693239740104183E-01
3R_9958564_SNP A G 0.2876 44 109 0.3075 2.9226991231868127E-01
3R_9958587_SNP G C 0.4 60 90 0.623 6.0769649648076185E-01
3R_9958589_SNP C T 0.3716 55 93 0.5993 5.8017015805278427E-01
3R_9958653_SNP A G 0.1795 28 128 0.8503 8.4638419632655726E-01
3R_9958778_SNP G A 0.4564 68 81 0.5189 5.0278811161176284E-01
3R_9958779_SNP A T 0.1346 21 135 0.2703 2.5873619565391925E-01
3R_9958935_SNP A C 0.4681 66 75 0.2148 1.8963427380887765E-01
3R_9959045_SNP G A 0.3 45 105 0.1719 1.5717799157372503E-01
3R_9959049_SNP T A 0.2925 43 104 0.3566 3.3937106355415492E-01
3R_9959171_INS AA A 0.3571 50 90 0.9241 9.2675262027467531E-01
3R_9959245_SNP T G 0.2949 46 110 0.5357 5.2746926271739825E-01
3R_9959246_SNP G T 0.2903 45 110 0.5045 4.9470494457503245E-01
3R_9959300_SNP T C 0.2903 45 110 0.5802 5.7241170396028851E-01
3R_9959340_SNP T C 0.07051 11 145 0.6689 6.6013951479114841E-01
3R_9959344_SNP A G 0.2722 43 115 0.2277 2.1554655813363510E-01
3R_9959383_SNP C T 0.05521 9 154 0.6807 6.7703598609739912E-01
3R_9959423_SNP C T 0.2722 43 115 0.7973 7.9263338207926504E-01
3R_9959677_SNP A G 0.2516 39 116 0.3549 3.4234074269625969E-01
3R_9959711_SNP A T 0.07547 12 147 0.1783 1.6868621695175257E-01
3R_9959758_SNP T A 0.06289 10 149 0.6411 6.3307698494919351E-01
3R_9959766_SNP T C 0.3684 56 96 0.7777 7.7022922887218181E-01
3R_9959791_SNP G T 0.26 39 111 0.1455 1.2950075856004939E-01
3R_9959856_SNP T C 0.09032 14 141 0.6233 6.1316133524198779E-01
3R_9959969_SNP A C 0.1974 30 122 0.2584 2.4377698924103619E-01
3R_9960032_SNP G A 0.3427 49 94 0.556 5.3249076872295809E-01
3R_9960033_SNP C T 0.3403 49 95 0.5378 5.1466422589205951E-01
3R_9960078_MNP ATT TCA 0.08861 14 144 0.3646 3.6082904770970115E-01
3R_9960134_SNP C A 0.07742 12 143 0.1964 1.8316784650465812E-01
3R_9960183_SNP G T 0.1558 24 130 0.7652 7.5683609723364242E-01
3R_9960186_SNP C A 0.1538 24 132 0.7737 7.6635205184182120E-01
3R_9960187_SNP C T 0.1538 24 132 0.7737 7.6635205184182120E-01
3R_9960209_SNP A C 0.1384 22 137 0.7776 7.7279200404039416E-01
3R_9960290_SNP T C 0.2258 35 120 0.7744 7.6866576068264159E-01
3R_9960346_INS GTT G 0.1176 16 120 0.8215 8.1823142050861053E-01
3R_9960352_INS TCT T 0.07643 12 145 0.7023 6.9717341024947665E-01
3R_9960366_SNP A C 0.175 28 132 0.6006 5.9303644123706623E-01
3R_9960450_SNP G C 0.0875 14 146 0.3998 3.9258038239821202E-01
3R_9960510_SNP G A 0.2867 43 107 0.8743 8.6870527477481929E-01
3R_9960587_SNP G A 0.1118 18 143 0.895 8.9331984499160400E-01
3R_9960599_SNP T C 0.1118 18 143 0.895 8.9331984499160400E-01
3R_9960631_DEL T TTGGCATTATTATTCATGT 0.1274 20 137 0.9474 9.4668915042845547E-01
3R_9960793_SNP C G 0.07463 10 124 0.1186 1.3000817596419323E-01
3R_9960823_SNP C T 0.07843 12 141 0.8869 8.8313973695002179E-01
3R_9960824_SNP T C 0.06623 10 141 0.9689 9.6762594456979023E-01
3R_9960850_SNP G A 0.06098 10 154 0.1974 1.9276556565246239E-01
3R_9960863_SNP G A 0.08075 13 148 0.5768 5.7012319327510219E-01
3R_9960891_SNP G A 0.1603 25 131 0.6235 6.1260371928706325E-01
3R_9960955_SNP A G 0.09877 16 146 0.507 5.0030036274948098E-01
3R_9960968_SNP T C 0.09317 15 146 0.4028 3.9448052191476357E-01
3R_9960996_SNP A C 0.1056 17 144 0.5684 5.6241784562693664E-01
3R_9961017_SNP T G 0.08696 14 147 0.5147 5.1117184917751779E-01
3R_9961020_SNP T C 0.3867 58 92 0.6215 6.0869071288170451E-01
3R_9961024_SNP T A 0.0625 10 150 0.2428 2.3381336967830380E-01
3R_9961027_SNP A C 0.4014 59 88 0.6204 6.0404685850754569E-01
3R_9961042_SNP T C 0.1871 29 126 0.6477 6.3664611175306618E-01
3R_9961061_SNP T A 0.05625 9 151 0.9096 9.0837680792532927E-01
3R_9961111_SNP C A 0.2581 40 115 0.3548 3.4476346872030983E-01
3R_9961160_SNP T C 0.0625 10 150 0.9759 9.7545649944021295E-01
3R_9961252_SNP T G 0.0915 14 139 0.8349 8.3007316808893572E-01
3R_9961258_SNP C T 0.4459 66 82 0.3674 3.4996321541684861E-01
3R_9961307_SNP A G 0.09032 14 141 0.6138 6.0253369170873605E-01
3R_9961333_SNP A G 0.4476 64 79 0.4974 4.7912110320858281E-01
3R_9961337_SNP A T 0.3475 49 92 0.2806 2.8211587361674995E-01
3R_9961404_SNP C T 0.09615 15 141 0.6744 6.6796866430806556E-01
3R_9961409_SNP C G 0.411 60 86 0.9556 9.5418705351497490E-01
3R_9961476_SNP G T 0.3974 60 91 0.981 9.8038231369533768E-01
3R_9961477_SNP A C 0.381 56 91 0.9555 9.5409967314221267E-01
3R_9961503_SNP T A 0.4493 62 76 0.6372 6.1404760262789415E-01
3R_9961521_SNP A C 0.08228 13 145 0.6793 6.7311295467200649E-01
3R_9961522_SNP T C 0.08075 13 148 0.6527 6.4842996740447501E-01
3R_9961536_SNP C T 0.0566 9 150 0.2742 2.6463235593531431E-01
3R_9961597_SNP G A 0.05521 9 154 0.9368 9.3613816228760416E-01
3R_9961703_SNP T C 0.25 38 114 0.9035 9.0015039653077922E-01
3R_9961714_SNP T A 0.05556 9 153 0.4216 4.1439573510325300E-01
3R_9961729_SNP T G 0.2208 34 120 0.3934 3.9201866302057231E-01
3R_9961751_SNP A G 0.449 66 81 0.7875 7.7944851143557958E-01
3R_9961764_SNP T C 0.09697 16 149 0.8711 8.7008752281724988E-01
3R_9961805_SNP A T 0.05556 9 153 0.4093 4.0202922036741551E-01
3R_9961814_SNP A C 0.3933 59 91 0.3583 3.3556288604520057E-01
3R_9961815_SNP G A 0.4733 71 79 0.1182 1.0364875300579512E-01
3R_9961833_SNP A T 0.05556 9 153 0.4093 4.0202922036741551E-01
3R_9961889_DEL A AAAAAGTACATC 0.3 45 105 0.7002 6.8851762759725332E-01
3R_9961902_INS AAATCATATGTT A 0.3 45 105 0.7002 6.8851762759725332E-01
3R_9961912_SNP A G 0.2808 41 105 0.9402 9.3842114882165573E-01
3R_9961918_INS AAAC A 0.1623 25 129 0.9159 9.1329768060218985E-01
3R_9961921_SNP T A 0.1634 25 128 0.9176 9.1473383064406766E-01
3R_9961924_SNP T G 0.1688 26 128 0.9864 9.8599115642381041E-01
3R_9961938_SNP A G 0.05521 9 154 0.8879 8.8645091917580876E-01
3R_9961955_SNP G C 0.3691 55 94 0.6026 5.8741382188104896E-01
3R_9961956_SNP T G 0.3067 46 104 0.6515 6.3744687468404915E-01
3R_9961959_SNP A G 0.0559 9 152 0.8985 8.9656607482215001E-01
3R_9961961_SNP G A 0.2953 44 105 0.8351 8.2954548748276491E-01
3R_9961965_SNP G A 0.05 8 152 0.7408 7.3553030993233282E-01
3R_9961967_SNP A C 0.1544 23 126 0.9013 8.9688531006155725E-01
3R_9961998_SNP T A 0.1477 22 127 0.8349 8.2756536371782474E-01
3R_9962002_SNP T C 0.1419 21 127 0.7673 7.5669315117921809E-01
3R_9962008_SNP T C 0.3709 56 95 0.7057 6.9417840581586532E-01
3R_9962010_DEL T TCACGGTTTCTA 0.3709 56 95 0.7057 6.9417840581586532E-01
3R_9962023_DEL A AA 0.1351 20 128 0.5659 5.4759909926934047E-01
3R_9962027_SNP C T 0.3655 53 92 0.8072 7.9662705092235775E-01
3R_9962030_SNP T A 0.4354 64 83 0.7623 7.4973825611768752E-01
3R_9962051_SNP A G 0.306 41 93 0.8353 8.2219198322504217E-01
3R_9962057_SNP C T 0.3546 50 91 0.7623 7.4841129889022051E-01
3R_9962059_DEL A ATGTTTC 0.3542 51 93 0.7899 7.7923174874656509E-01
3R_9962071_SNP T A 0.2945 43 103 0.7035 6.8841124283029753E-01
3R_9962074_SNP G C 0.1329 21 137 0.9413 9.3985384762525037E-01
3R_9962080_SNP C T 0.1076 17 141 0.8267 8.2236326050734476E-01
3R_9962100_DEL A AACTACA 0.3605 53 94 0.6274 6.1185513068661757E-01
3R_9962113_SNP C G 0.363 53 93 0.6184 6.0131630176769479E-01
3R_9962143_SNP A G 0.16 24 126 0.7971 7.8888149608635039E-01
3R_9962249_SNP G T 0.4094 61 88 0.9028 8.9923523386212856E-01
3R_9962294_SNP A G 0.1161 18 137 0.8827 8.9011047861865578E-01
3R_9962295_SNP A G 0.1384 22 137 0.9229 9.2812158151260171E-01
3R_9962339_SNP T G 0.2185 33 118 0.7387 7.5302085685637632E-01
3R_9962352_SNP A G 0.118 19 142 0.784 7.9921561999229229E-01
3R_9962383_SNP G A 0.1419 22 133 0.6006 6.2534026472107329E-01
3R_9962392_SNP G T 0.2533 38 112 0.9757 9.7719065187660259E-01
3R_9962432_SNP A G 0.2368 36 116 0.9757 9.7714753958813316E-01
3R_9962486_SNP G C 0.1519 24 134 0.1982 2.3172488954462933E-01
3R_9962491_SNP C A 0.3493 51 95 0.2075 2.3195322898660631E-01
3R_9962497_SNP T C 0.1957 27 111 0.425 4.4482718911946473E-01
3R_9962525_SNP T A 0.05 8 152 0.6267 6.5154259377500967E-01
3R_9962541_SNP G A 0.3793 55 90 0.4724 4.9272434452430125E-01
3R_9962546_SNP T A 0.3724 54 91 0.4422 4.6300592352827630E-01
3R_9962633_SNP A C 0.2614 40 113 0.4928 4.7801532728368146E-01
3R_9962684_SNP T G 0.3946 58 89 0.8095 8.0157365103654366E-01
3R_9962687_SNP A T 0.06707 11 153 0.5429 5.3900361141924802E-01
3R_9962693_SNP T G 0.2166 34 123 0.842 8.3827864360897952E-01
3R_9962694_SNP A C 0.08805 14 145 0.6019 5.9738508262194134E-01
3R_9962703_SNP C T 0.2194 34 121 0.9458 9.4457422717156081E-01
3R_9962708_SNP T C 0.1987 30 121 0.9302 9.2800962723284108E-01
3R_9962759_DEL AC G 0.1513 23 129 0.725 7.1587265058726013E-01
3R_9962773_SNP G A 0.4698 70 79 0.8838 8.7883823023250640E-01
3R_9962797_SNP G A 0.4797 71 77 0.8116 8.0441506187490563E-01
3R_9962811_SNP A T 0.08125 13 147 0.7358 7.3145269027944271E-01
3R_9962823_SNP G T 0.1056 17 144 0.2675 2.6188052713784571E-01
3R_9962829_SNP C A 0.2357 37 120 0.4181 4.0963086353431299E-01
3R_9962850_SNP G A 0.05556 9 153 0.592 5.9137806357569789E-01
3R_9962853_SNP A C 0.0875 14 146 0.3292 3.2308169441157497E-01
3R_9963026_DEL C CAAC 0.4805 74 80 0.7876 7.8237611560393772E-01
3R_9963034_SNP A G 0.4837 74 79 0.3211 3.0758834851526307E-01
3R_9963035_DEL A AC 0.2885 45 111 0.7389 7.3411724992696969E-01
3R_9963039_SNP T G 0.2763 42 110 0.6429 6.3281147865407417E-01
3R_9963041_SNP G C 0.2857 44 110 0.7999 7.9509386779130309E-01
3R_9963116_SNP G A 0.1783 28 129 0.6359 6.2713428644554248E-01
3R_9963126_SNP G C 0.1083 17 140 0.9899 9.8966638938129925E-01
3R_9963163_SNP T C 0.3268 50 103 0.1948 1.7854480567668363E-01
3R_9963171_DEL T TT 0.2676 38 104 0.6164 5.9747460883040460E-01
3R_9963224_SNP T C 0.1677 26 129 0.9013 8.9879633466461561E-01
3R_9963234_SNP A T 0.2288 35 118 0.7149 7.0532263897546565E-01
3R_9963236_SNP T C 0.3469 51 96 0.3808 3.5623335997056971E-01
3R_9963274_SNP A G 0.1203 19 139 0.7696 7.6550132242592317E-01
3R_9963311_SNP T C 0.34 51 99 0.5821 5.6561462868991530E-01
3R_9963312_SNP A C 0.4527 67 81 0.6974 6.8134456314320013E-01
3R_9963314_SNP A T 0.4422 65 82 0.4129 4.1517058678029017E-01
3R_9963322_SNP T A 0.4414 64 81 0.5675 5.4546993157882229E-01
3R_9963345_SNP C T 0.2966 43 102 0.908 9.0240424582269718E-01
3R_9963355_SNP A G 0.4255 60 81 0.7834 7.6810994047663161E-01
3R_9963359_SNP A T 0.3944 56 86 0.7348 7.2123007522972504E-01
3R_9963363_SNP G T 0.3881 52 82 0.9387 9.3346583785112092E-01
3R_9963365_SNP A C 0.3944 56 86 0.9251 9.2747409775269340E-01
3R_9963368_SNP A T 0.1226 19 136 0.9273 9.2465264157606963E-01
3R_9963385_SNP G T 0.2168 31 112 0.6684 6.5352725235915199E-01
3R_9963388_SNP T A 0.4196 60 83 0.5199 4.9362978024074744E-01
3R_9963390_SNP T C 0.1974 30 122 0.7354 7.2606994001703473E-01
3R_9963406_SNP G T 0.1892 28 120 0.6901 6.8248036276538904E-01
3R_9963411_SNP T A 0.1409 21 128 0.5231 5.0688910312940494E-01
3R_9963416_SNP T C 0.1118 17 135 0.5575 5.4566729176711659E-01
3R_9963423_SNP A G 0.07792 12 142 0.3354 3.2574678369345667E-01
3R_9963429_SNP A C 0.2828 41 104 0.9488 9.4649615633790318E-01
3R_9963480_SNP T G 0.05063 8 150 0.8993 8.9665254245112735E-01
3R_9963483_SNP T A 0.06369 10 147 0.659 6.4887818894184923E-01
3R_9963507_SNP T A 0.1656 26 131 0.6856 6.7861120540191522E-01
3R_9963508_SNP A G 0.1646 26 132 0.9738 9.7310054362653653E-01
3R_9963512_SNP A C 0.3649 54 94 0.7224 7.0684784806229994E-01
3R_9963553_SNP T C 0.1975 31 126 0.88 8.7725690985035332E-01
3R_9963622_SNP A G 0.2201 35 124 0.9795 9.7912084395024379E-01
3R_9963646_SNP T C 0.3504 48 89 0.6092 6.0442185880456734E-01
3R_9963647_SNP T C 0.07362 12 151 0.3243 3.1856752726996940E-01
3R_9963648_SNP T G 0.07453 12 149 0.3422 3.3608975142077890E-01
3R_9963740_SNP T A 0.05625 9 151 0.8543 8.5155028659778420E-01
3R_9963760_SNP T A 0.05556 9 153 0.417 4.1018558047277187E-01
3R_9963796_SNP C G 0.06832 11 150 0.8234 8.2436750652360691E-01
3R_9963864_SNP G C 0.3867 58 92 0.7156 7.0367236773280184E-01
3R_9963911_SNP T C 0.3269 51 105 0.7212 7.1480537095897811E-01
3R_9963987_SNP A G 0.08589 14 149 0.5692 5.6389373393625086E-01
3R_9964222_SNP A T 0.09877 16 146 0.6722 6.6898696737154506E-01
3R_9964256_SNP T C 0.06875 11 149 0.5888 5.8107375801270322E-01
3R_9964257_SNP C A 0.2484 38 115 0.65 6.3952231780111890E-01
3R_9964358_SNP A T 0.1572 25 134 0.4393 4.3047645567019233E-01
3R_9964371_SNP C T 0.05625 9 151 0.9859 9.8573119119590158E-01
3R_9964472_SNP A C 0.06329 10 148 0.4133 4.0456538809859588E-01
3R_9964529_DEL C CATT 0.1176 18 135 0.05363 7.0531250274811386E-02
3R_9964607_SNP G A 0.3767 55 91 0.6055 5.9165629093558192E-01
3R_9964641_SNP G A 0.2671 39 107 0.8279 8.2119047164074865E-01
3R_9964649_SNP T G 0.3129 46 101 0.9023 9.0011619591655123E-01
3R_9964654_SNP A G 0.3197 47 100 0.7664 7.5584002995572419E-01
3R_9964736_SNP C G 0.3961 61 93 0.4712 4.5901737119716834E-01
3R_9964771_SNP T C 0.1818 28 126 0.5874 5.7566772473975258E-01
3R_9964775_SNP T C 0.05488 9 155 0.3764 3.7140524842719480E-01
3R_9964807_DEL T TT 0.05405 8 140 0.7804 7.7043798632020188E-01
3R_9964971_SNP T G 0.4774 74 81 0.7425 7.3581354555601530E-01
3R_9964972_SNP T C 0.07362 12 151 0.9958 9.9578795991928826E-01
3R_9964973_SNP A T 0.06211 10 151 0.6337 6.2774129283493330E-01
3R_9964974_SNP T G 0.06211 10 151 0.6337 6.2774129283493330E-01
3R_9964982_SNP T G 0.4145 63 89 0.3806 3.7116776303925592E-01
3R_9964984_SNP G T 0.4183 64 89 0.4508 4.3873179454841371E-01
3R_9964993_SNP A C 0.05 8 152 0.3737 3.6829128256706523E-01
3R_9965032_SNP A G 0.07362 12 151 0.855 8.5318371135063553E-01
3R_9965057_SNP T C 0.06135 10 153 0.7853 7.8365188703621680E-01
3R_9965067_DEL A ACA 0.1006 16 143 0.8358 8.3199633295445818E-01
3R_9965247_SNP G A 0.3446 51 97 0.7359 7.2232994981761200E-01
3R_9965442_SNP A G 0.3846 55 88 0.889 8.8353179512023527E-01
3R_9965484_SNP A T 0.06962 11 147 0.8422 8.3828335848908131E-01
3R_9965493_SNP A G 0.1299 20 134 0.9288 9.2678613130071030E-01
3R_9965556_SNP G C 0.1226 19 136 0.421 4.3617308263151011E-01
3R_9965560_SNP A G 0.3113 47 104 0.6956 7.0391834716812385E-01
3R_9965567_SNP A T 0.2338 36 118 0.2796 2.6301104934873198E-01
3R_9965606_SNP C T 0.07792 12 142 0.9096 9.0659898500683600E-01
3R_9965616_SNP G A 0.07547 12 147 0.6954 6.8849317642087127E-01
3R_9965651_SNP A T 0.07742 12 143 0.8752 8.7178019161584441E-01
3R_9965653_SNP T C 0.2333 35 115 0.3162 2.9698736713328533E-01
3R_9965663_SNP A T 0.1299 20 134 0.2652 2.4959201588383295E-01
3R_9965668_SNP G A 0.1307 20 133 0.2273 2.1093368705332782E-01
3R_9965685_DEL T GG 0.07097 11 144 0.928 9.2600022639336133E-01
3R_9965685_SNP T G 0.08633 12 127 0.7383 7.2066679625097163E-01
3R_9965687_SNP A G 0.06369 10 147 0.3807 3.6858331458891858E-01
3R_9965728_SNP C A 0.1465 23 134 0.1929 1.8082102053308402E-01
3R_9965734_SNP T C 0.08333 13 143 0.7411 7.3300343530469292E-01
3R_9965753_SNP T C 0.2345 34 111 0.4055 3.7762641641803651E-01
3R_9965796_SNP G A 0.1333 20 130 0.5505 5.3273664510043206E-01
3R_9965920_SNP C G 0.05096 8 149 0.8685 8.6495079337947378E-01
3R_9966004_SNP T C 0.2208 34 120 0.1482 1.3567841107180545E-01
3R_9966037_SNP G C 0.2763 42 110 0.08875 7.7406725225644124E-02
3R_9966038_SNP T C 0.1923 30 126 0.4423 4.2928821871385570E-01
3R_9966137_SNP T G 0.09554 15 142 0.3816 3.7966055830989698E-01
3R_9966138_SNP A C 0.09434 15 144 0.379 3.7293347174713753E-01
3R_9966153_SNP C T 0.08844 13 134 0.4043 3.8064200693052808E-01
3R_9966240_SNP A C 0.1307 20 133 0.8496 8.4491249967780258E-01
3R_9966371_SNP T C 0.3235 44 92 0.8285 8.2021117235124275E-01
3R_9966434_SNP T G 0.05031 8 151 0.7512 7.4720318548052256E-01
3R_9966511_SNP T G 0.07006 11 146 0.8165 8.1193510620477738E-01
3R_9966560_SNP G T 0.06667 10 140 0.6501 6.3576160534382897E-01
3R_9966602_SNP C A 0.1623 25 129 0.298 2.8324698225986589E-01
3R_9966608_DEL G GC 0.2297 34 114 0.4019 3.8420346266734473E-01
3R_9966625_SNP C A 0.06173 10 152 0.6193 6.1584613616234540E-01
3R_9966631_SNP C G 0.1646 26 132 0.1958 1.8845763135184501E-01
3R_9966648_SNP C T 0.2549 39 114 0.09949 8.8525679504791177E-02
3R_9966654_INS TACAT T 0.05769 9 147 0.2115 2.4620873880491001E-01
3R_9966661_SNP G A 0.1728 28 134 0.2841 2.7856515683820759E-01
3R_9966687_SNP C A 0.1076 17 141 0.5631 5.5438764492031023E-01
3R_9966693_DEL T TCC 0.1053 16 136 0.5256 5.1031719359130412E-01
3R_9966720_SNP A G 0.0679 11 151 0.2169 2.1149595792508435E-01
3R_9966731_SNP A G 0.2102 33 124 0.8578 8.5420255029656500E-01
3R_9966750_SNP G C 0.1161 18 137 0.91 9.0738138965784765E-01
3R_9966800_SNP C T 0.4533 68 82 0.734 7.2883267948340658E-01
3R_9966804_SNP C T 0.4286 63 84 0.6707 6.6183275570897648E-01
3R_9966816_SNP A C 0.1307 20 133 0.317 3.0278481169618954E-01
3R_9966831_DEL TCT T 0.4737 63 70 0.6755 6.4834652240233714E-01
3R_9966867_SNP T C 0.3882 59 93 0.3279 3.1020581948230808E-01
3R_9967102_SNP T A 0.3099 44 98 0.407 3.7662222674503887E-01
3R_9967112_SNP G T 0.46 69 81 0.8912 8.8710282120567718E-01
3R_9967314_SNP C A 0.08696 14 147 0.8091 8.0606624135585259E-01
3R_9967336_SNP T C 0.3425 50 96 0.4864 4.6857844491507883E-01
3R_9967394_SNP A T 0.3269 51 105 0.4097 3.9597069392254436E-01
3R_9967404_SNP C G 0.1299 20 134 0.631 6.1994844271143990E-01
3R_9967406_SNP G A 0.2941 45 108 0.1697 1.5459120101324197E-01
3R_9967439_SNP G A 0.4737 72 80 0.6462 6.3633067965395274E-01
3R_9967446_SNP G A 0.1019 16 141 0.6508 6.4671736145816983E-01
3R_9967510_SNP T G 0.09146 15 149 0.8397 8.3922178721777285E-01
3R_9967519_SNP G T 0.2051 32 124 0.9363 9.3514092193995402E-01
3R_9967528_SNP G T 0.05 8 152 0.6702 6.6373510103948186E-01
3R_9967563_SNP A G 0.4097 59 85 0.2406 2.1609185943597642E-01
3R_9967601_SNP A C 0.2564 40 116 0.8597 8.5665308972465148E-01
3R_9967636_SNP A C 0.2 30 120 0.755 7.4490546529207491E-01
3R_9967638_SNP A G 0.2039 31 121 0.9251 9.2189145606364065E-01
3R_9967639_SNP A C 0.2039 31 121 0.7284 7.1806914367437003E-01
3R_9967819_SNP A G 0.06918 11 148 0.9222 9.2209016348953843E-01
3R_9967859_SNP C T 0.2013 30 119 0.1532 1.3641514896999596E-01
3R_9967980_SNP G C 0.05096 8 149 0.03888 3.6295031232431177E-02
3R_9967991_SNP C A 0.3973 58 88 0.1474 1.3381674184731496E-01
3R_9967992_SNP T A 0.3467 52 98 0.3663 3.5841565069729353E-01
3R_9968090_SNP T C 0.3061 45 102 0.3596 3.3289510308804160E-01
3R_9968132_SNP A G 0.05625 9 151 0.6885 6.8269784446290893E-01
3R_9968139_SNP T C 0.05625 9 151 0.6885 6.8269784446290893E-01
3R_9968284_SNP A G 0.2467 37 113 0.5287 5.1506456610060170E-01
3R_9968395_SNP G A 0.075 12 148 0.8607 8.5799231786954744E-01
3R_9968458_SNP A C 0.4865 72 76 0.7722 7.6412281386286884E-01
3R_9968495_SNP A T 0.1438 22 131 0.9239 9.2155456740971253E-01
3R_9968735_SNP G C 0.0566 9 150 0.8325 8.3273293894061284E-01
3R_9968797_SNP G T 0.09259 15 147 0.7639 7.6024193935923634E-01
3R_9968804_SNP T A 0.05063 8 150 0.9182 9.1600558968167212E-01
3R_9968838_SNP T C 0.3986 59 89 0.46 4.3694506565822522E-01
3R_9968874_SNP A C 0.08176 13 146 0.5749 5.6987964187662854E-01
3R_9968978_SNP C G 0.1329 21 137 0.3963 3.8549728039197040E-01
3R_9968980_SNP T C 0.1361 20 127 0.6608 6.4436435804909264E-01
3R_9969030_SNP A G 0.05521 9 154 0.4418 4.3610233239632601E-01
3R_9969149_SNP A T 0.0566 9 150 0.7143 7.0926796377836632E-01
3R_9969241_SNP C T 0.4694 69 78 0.4334 4.1038500962977909E-01
3R_9969349_SNP A G 0.07857 11 129 0.8827 8.7515758202605776E-01
3R_9969363_SNP T C 0.3557 53 96 0.6557 6.4356172671461653E-01
3R_9969453_SNP A G 0.3816 58 94 0.9523 9.5033848418198918E-01
3R_9969505_SNP G A 0.2838 42 106 0.3512 3.2970700373596329E-01
3R_9969564_SNP A C 0.483 71 76 0.1549 1.3594933831295053E-01
3R_9969664_SNP T A 0.1429 22 132 0.8746 8.7045834061183913E-01
3R_9969702_DEL T TCAC 0.1069 17 142 0.7773 7.7370138691750745E-01
3R_9969705_SNP C T 0.05634 8 134 0.3873 3.5960593988248546E-01
3R_9969757_SNP A G 0.09259 15 147 0.7261 7.2182235661848426E-01
3R_9969858_SNP C T 0.05 8 152 0.04358 4.0219008091222114E-02
3R_9969899_SNP A T 0.09816 16 147 0.783 7.8010245005529533E-01
3R_9969905_SNP T A 0.1223 17 122 0.7619 7.6250774294050649E-01
3R_9970077_SNP A G 0.07006 11 146 0.07092 6.4268106556461008E-02
3R_9970339_SNP T G 0.07237 11 141 0.372 3.6067576408881308E-01
3R_9970357_SNP G T 0.05442 8 139 0.2049 1.8488968110708681E-01
3R_9970391_SNP A C 0.3889 56 88 0.7708 7.6127224759511158E-01
3R_9970407_SNP G A 0.4069 59 86 0.944 9.4393062743656031E-01
3R_9970441_SNP A C 0.1633 24 123 0.1378 1.2339626190765662E-01
3R_9970445_SNP C T 0.2517 37 110 0.5261 5.1792224324941694E-01
3R_9970514_SNP T C 0.05 8 152 0.05439 5.0009857831636105E-02
3R_9970520_SNP T A 0.4595 68 80 0.8251 8.1843708889873679E-01
3R_9970547_SNP A G 0.05161 8 147 0.1257 1.1639975662467439E-01
3R_9970562_SNP A G 0.07453 12 149 0.3596 3.5235908423549511E-01
3R_9970569_SNP A C 0.07453 12 149 0.3596 3.5235908423549511E-01
3R_9970589_SNP G T 0.2148 32 117 0.9861 9.8567176654791000E-01
3R_9970590_SNP C T 0.404 61 90 0.9876 9.8715379650707658E-01
3R_9970596_SNP G A 0.05732 9 148 0.1937 1.8514668752621510E-01
3R_9970602_SNP A G 0.08075 13 148 0.1185 1.1666037525116968E-01
3R_9970616_DEL A CT 0.07595 12 146 0.6157 6.0951460613931840E-01
3R_9970664_SNP T A 0.08228 13 145 0.9539 9.5292950069259919E-01
3R_9970670_SNP T G 0.3182 49 105 0.08644 7.6724549912249043E-02
3R_9970687_SNP A G 0.2468 38 116 0.9061 9.0306369843153189E-01
3R_9970688_SNP T A 0.2403 37 117 0.9024 8.9915985246997521E-01
3R_9970695_SNP T G 0.05806 9 146 0.02249 2.0240852845000094E-02
3R_9970696_SNP G C 0.2763 42 110 0.04437 3.7690856281991696E-02
3R_9970736_SNP G A 0.4014 59 88 0.6098 5.9331273895867265E-01
3R_9970811_SNP C T 0.4221 65 89 0.1672 1.5322880893440072E-01
3R_9970869_SNP C A 0.1346 21 135 0.6443 6.3588632727116634E-01
3R_9970908_SNP G C 0.1234 19 135 0.9374 9.3666850670385760E-01
3R_9970911_SNP C T 0.1346 21 135 0.6018 5.9170116922508209E-01
3R_9970916_SNP A T 0.1346 21 135 0.6018 5.9170116922508209E-01
3R_9970939_SNP G A 0.2318 35 116 0.4914 4.7284372028743515E-01
3R_9970943_SNP A C 0.1494 23 131 0.722 7.1192766368893889E-01
3R_9971023_SNP A G 0.09202 15 148 0.9131 9.1196857863023284E-01
3R_9971043_SNP A C 0.4863 71 75 0.3972 3.8068019425186583E-01
3R_9971090_SNP A G 0.08805 14 145 0.3328 3.2380332137610446E-01
3R_9971140_SNP G T 0.2905 43 105 0.2918 2.6947947851583554E-01
3R_9971153_DEL C TTG 0.06122 9 138 0.92 9.1646170166721119E-01
3R_9971163_SNP A G 0.2568 38 110 0.2646 2.4024506708063131E-01
3R_9971209_SNP T A 0.05696 9 149 0.7973 7.9222088834408533E-01
3R_9971237_SNP A T 0.4145 63 89 0.8152 8.0803422948380210E-01
3R_9971238_SNP A C 0.4172 63 88 0.8263 8.1896092629061568E-01
3R_9971242_SNP A T 0.4145 63 89 0.8152 8.0803422948380210E-01
3R_9971336_SNP T A 0.4354 64 83 0.5789 5.6366239920424221E-01
3R_9971362_SNP A G 0.4414 64 81 0.4077 3.8048059216005137E-01
3R_9971364_SNP T G 0.44 66 84 0.6557 6.4082021900163244E-01
3R_9971486_SNP T C 0.1083 17 140 0.5835 5.7371967403006929E-01
3R_9971689_SNP G A 0.4013 61 91 0.1851 1.7005059984917226E-01
3R_9971704_SNP T C 0.3974 60 91 0.2225 2.0723897637385047E-01
3R_9971755_SNP C T 0.1274 20 137 0.5768 5.6777787401223589E-01
3R_9971812_SNP A G 0.2914 44 107 0.9801 9.7999264606620473E-01
3R_9971908_SNP T C 0.4145 63 89 0.9793 9.7904435985597715E-01
3R_9971961_SNP A G 0.2288 35 118 0.1505 1.3639475634231679E-01
3R_9972062_SNP A T 0.1562 25 135 0.8666 8.6416033247691337E-01
3R_9972189_SNP T C 0.07742 12 143 0.9044 9.0728508289408882E-01
3R_9972199_SNP C T 0.1069 17 142 0.3855 3.7365736223335333E-01
3R_9972234_SNP C G 0.1572 25 134 0.7439 7.3795859897718274E-01
3R_9972306_SNP T A 0.4641 71 82 0.4218 4.0342598455450240E-01
3R_9972456_DEL C CAAAC 0.1242 19 134 0.6263 6.5444226229151803E-01
3R_9972471_SNP T C 0.1592 25 132 0.2513 2.3757002720862630E-01
3R_9972521_SNP T C 0.05 8 152 0.0148 1.3204800952545878E-02
3R_9972688_SNP T A 0.08696 14 147 0.8446 8.4233995893259828E-01
3R_9972772_SNP G A 0.05625 9 151 0.7178 7.1169483970512137E-01
3R_9972845_SNP A C 0.5 76 76 0.5397 5.2496661908275610E-01
3R_9972879_SNP C T 0.4295 67 89 0.8171 8.1202600893427035E-01
3R_9972938_SNP T G 0.07643 12 145 0.7954 7.9028713694463304E-01
3R_9973092_SNP T A 0.223 33 115 0.7016 6.8908521376444987E-01
3R_9973102_SNP T C 0.2119 32 119 0.7059 6.9682082181232397E-01
3R_9973103_DEL T TTACAATTCT 0.1915 27 114 0.6379 6.1532592789159302E-01
3R_9973299_SNP G A 0.329 51 104 0.6516 6.4148291672978752E-01
3R_9973365_SNP A G 0.1026 16 140 0.4095 3.9544433460712658E-01
3R_9973376_INS GGGAAAATATA G 0.2215 33 116 0.4132 3.9022648948226302E-01
3R_9973387_SNP T C 0.2303 35 117 0.4839 4.6579591378694774E-01
3R_9973390_SNP A T 0.1146 18 139 0.146 1.3651815735054240E-01
3R_9973411_SNP T G 0.1987 30 121 0.3754 3.5736434523787663E-01
3R_9973437_SNP A G 0.1456 23 135 0.6828 6.7516650150498814E-01
3R_9973438_SNP A T 0.1465 23 134 0.6661 6.5757541523184415E-01
3R_9973546_SNP C A 0.1933 29 121 0.2913 2.7264732703499195E-01
3R_9973622_SNP T C 0.2267 34 116 0.3161 2.9622485636879625E-01
3R_9973649_SNP C A 0.1883 29 125 0.3923 3.7848033526894242E-01
3R_9973666_INS GAC G 0.06369 10 147 0.2135 2.0730401719362646E-01
3R_9973669_SNP C A 0.05161 8 147 0.8728 8.7345373928547010E-01
3R_9973679_SNP C T 0.1118 17 135 0.4081 3.9865146666225115E-01
3R_9973753_SNP G C 0.05806 9 146 0.7598 7.5238767170678000E-01
3R_9973767_SNP C T 0.05195 8 146 0.9527 9.5110934408486658E-01
3R_9973875_SNP A G 0.0679 11 151 0.5918 5.8752894035798109E-01
3R_9974024_SNP T G 0.09934 15 136 0.581 5.6737140711898848E-01
3R_9974075_SNP A C 0.0641 10 146 0.9756 9.7492817836920309E-01
3R_9974164_SNP T G 0.4172 63 88 0.6409 6.2933204649980412E-01
3R_9974177_SNP C G 0.1076 17 141 0.6333 6.2390797360358019E-01
3R_9974219_SNP G T 0.4516 70 85 0.9837 9.8322475533969267E-01
3R_9974220_SNP G T 0.3654 57 99 0.4974 4.8661691369728521E-01
3R_9974241_SNP C T 0.3571 55 99 0.5955 5.8561125251871526E-01
3R_9974290_SNP T A 0.3642 55 96 0.5419 5.2619827878629555E-01
3R_9974360_SNP G C 0.07595 12 146 0.1172 1.0940815010416627E-01
3R_9974735_SNP T G 0.3873 55 87 0.5922 5.7321266912279123E-01
3R_9974909_SNP G A 0.245 37 114 0.9575 9.5586080653101857E-01
3R_9974954_SNP T G 0.4702 71 80 0.9798 9.7924823208622458E-01
3R_9975008_SNP T G 0.1299 20 134 0.06601 5.8419495674573205E-02
3R_9975155_SNP T A 0.1788 27 124 0.879 8.7561816165235695E-01
3R_9975233_SNP T C 0.3896 60 94 0.5005 4.8751654474228634E-01
3R_9975269_SNP G A 0.08333 13 143 0.613 6.0243930212616359E-01
3R_9975287_SNP T C 0.1859 29 127 0.3401 3.2995004496121594E-01
3R_9975335_SNP C G 0.1582 25 133 0.3334 3.2596120078184776E-01
3R_9975449_SNP G A 0.05625 9 151 0.9212 9.1964014896540625E-01
3R_9975452_SNP G A 0.0559 9 152 0.9248 9.2349843585586988E-01
3R_9975473_SNP A G 0.1146 18 139 0.3212 3.1158675959390092E-01
3R_9975641_SNP C G 0.1316 20 132 0.9878 9.8739164212703590E-01
3R_9975653_SNP A G 0.1146 18 139 0.9912 9.9103453529365193E-01
3R_9975704_SNP T C 0.1104 17 137 0.8494 8.4492045878596111E-01
3R_9975713_SNP T G 0.1039 16 138 0.6517 6.4325145278360596E-01
3R_9975833_SNP A C 0.0915 14 139 0.5763 5.6507868678444662E-01
3R_9975893_SNP A G 0.1307 20 133 0.7722 7.6505075836680259E-01
3R_9975911_SNP A G 0.09494 15 143 0.8371 8.3383831365774819E-01
3R_9976169_SNP G A 0.05031 8 151 0.537 5.2763865784966857E-01
3R_9976250_SNP C G 0.1519 24 134 0.3091 3.0051767016319342E-01
3R_9976277_SNP G A 0.0625 10 150 0.6137 6.0666656915880801E-01
3R_9976280_SNP T C 0.0559 9 152 0.5253 5.1818185665314531E-01
3R_9976337_SNP C G 0.1069 17 142 0.4994 4.8952643319261036E-01
3R_9976370_SNP G C 0.1039 16 138 0.7082 7.0000950310252930E-01
3R_9976406_SNP A G 0.1329 21 137 0.838 8.3398177640854043E-01
3R_9976495_SNP T G 0.05521 9 154 0.9213 9.2047492001034870E-01
3R_9976660_SNP G A 0.05 8 152 0.3967 3.9080281054366306E-01
3R_9976673_INS AGAAAATAAAAAAATATATA A 0.08917 14 143 0.7023 6.9362606897279422E-01
3R_9976844_SNP A G 0.1667 26 130 0.113 1.0377420909813906E-01
3R_9976862_SNP G A 0.3467 52 98 0.6213 6.0542412174586424E-01
3R_9976880_SNP G A 0.1329 21 137 0.08668 7.9889896208158728E-02
3R_9976948_SNP T C 0.1026 16 140 0.08765 8.0828270692806986E-02
3R_9976979_SNP A C 0.351 53 98 0.9814 9.8056907410989980E-01
3R_9977045_SNP C A 0.1274 20 137 0.7134 7.0658194698352506E-01
3R_9977129_SNP G T 0.06329 10 148 0.8478 8.4417672922840525E-01
3R_9977258_SNP T G 0.109 17 139 0.9297 9.2771610002419380E-01
3R_9977273_SNP A C 0.06289 10 149 0.5507 5.4191265324191429E-01
3R_9977291_SNP G A 0.06289 10 149 0.5507 5.4191265324191429E-01
3R_9977423_SNP A G 0.2645 41 114 0.5464 5.3508960117648152E-01
3R_9977548_SNP A G 0.2338 36 118 0.8911 8.8733329435045605E-01
3R_9977563_SNP A T 0.3973 58 88 0.2887 2.7317792619896464E-01
3R_9977825_SNP C T 0.4014 59 88 0.9956 9.9541272512567747E-01
3R_9977828_SNP C T 0.4014 59 88 0.9956 9.9541272512567747E-01
3R_9977868_SNP A G 0.425 68 92 0.518 5.1098651239079185E-01
3R_9977889_SNP G T 0.4375 70 90 0.6481 6.4249692242296308E-01
3R_9977914_SNP C T 0.1169 18 136 0.5472 5.3215549462287115E-01
3R_9977927_SNP T C 0.4653 67 77 0.5575 5.3499156276148863E-01
3R_9977965_SNP T C 0.5 78 78 0.4271 4.1921916797400305E-01
3R_9977979_SNP T A 0.457 69 82 0.2889 2.7089362291798613E-01
3R_9978050_SNP G A 0.2387 37 118 0.6028 5.9008151169086198E-01
3R_9978074_SNP T C 0.4675 72 82 0.1738 1.5989539797353558E-01
3R_9978236_SNP G A 0.3203 49 104 0.07466 6.7833448835447979E-02
3R_9978244_SNP A G 0.05096 8 149 0.9334 9.3180942134260203E-01
3R_9978263_SNP T A 0.2342 37 121 0.6184 6.1018284764037789E-01
3R_9978458_SNP C T 0.05195 8 146 0.3855 3.7651605554452217E-01
3R_9978475_SNP C T 0.3521 50 92 0.9966 9.9648726982374070E-01
3R_9978630_SNP G A 0.4837 74 79 0.5981 5.8304419367927451E-01
3R_9978649_SNP G A 0.4935 76 78 0.7423 7.3767835228473677E-01
3R_9978667_SNP G A 0.3248 51 106 0.8875 8.8444688318428610E-01
3R_9978735_SNP C T 0.46 69 81 0.9545 9.5242447831938337E-01
3R_9978777_SNP A G 0.05096 8 149 0.7698 7.6322206343235610E-01
3R_9978843_SNP A G 0.2436 38 118 0.4059 3.9256317960107934E-01
3R_9978926_SNP A G 0.1962 31 127 0.453 4.4340617310640817E-01
3R_9979050_SNP C T 0.1465 23 134 0.9129 9.1170149177942728E-01
3R_9979098_SNP T C 0.2152 34 124 0.7793 7.7598925861637635E-01
3R_9979113_SNP A G 0.1974 30 122 0.8715 8.6707240894290027E-01
3R_9979170_SNP G C 0.08025 13 149 0.8795 8.7817640792785023E-01
3R_9979200_SNP A C 0.2468 39 119 0.7746 7.6989089378150177E-01
3R_9979236_SNP A C 0.07742 12 143 0.4881 4.7662857325281194E-01
3R_9979242_SNP C T 0.446 62 77 0.7182 7.0221560597289001E-01
3R_9979252_SNP T G 0.1043 17 146 0.8829 8.8200166243928468E-01
3R_9979257_SNP T A 0.3846 60 96 0.8756 8.7172771771705726E-01
3R_9979326_SNP T C 0.391 61 95 0.9451 9.4392346150885897E-01
3R_9979332_SNP G A 0.3974 62 94 0.994 9.9382381857779656E-01
3R_9979338_SNP G A 0.4114 65 93 0.9842 9.8373362582730228E-01
3R_9979355_SNP A G 0.3974 62 94 0.7865 7.8258023369423368E-01
3R_9979400_SNP G T 0.1474 23 133 0.3811 3.6791551958282576E-01
3R_9979469_SNP C A 0.375 57 95 0.966 9.6534558984432706E-01
3R_9979491_SNP G C 0.2876 44 109 0.8995 8.9673162351020896E-01
3R_9979492_SNP A G 0.2781 42 109 0.8405 8.3518945847381998E-01
3R_9979528_DEL A AATA 0.1141 17 132 0.3856 4.0796149754800071E-01
3R_9979581_SNP A T 0.1338 21 136 0.9665 9.6564378881502022E-01
3R_9979586_DEL G TTTACTTCTTAGAAA 0.1529 24 133 0.9384 9.3679372491834201E-01
3R_9979613_SNP C T 0.1419 22 133 0.8967 8.9344802977952575E-01
3R_9979615_SNP A T 0.1373 21 132 0.9119 9.0859095890803532E-01
3R_9979618_DEL A ATAATT 0.1329 21 137 0.9887 9.8841100005036264E-01
3R_9979632_SNP G T 0.1329 21 137 0.9887 9.8841100005036264E-01
3R_9979645_SNP A T 0.14 21 129 0.9903 9.8992418047945085E-01
3R_9979672_SNP T A 0.1095 15 122 0.9209 9.1762903935212381E-01
3R_9979675_SNP G T 0.1064 15 126 0.887 8.8254568728634541E-01
3R_9979678_SNP G C 0.1194 16 118 0.9243 9.1993423490542980E-01
3R_9979703_INS AATAATAAA A 0.1014 14 124 0.8998 8.9388224693954865E-01
3R_9979720_SNP T C 0.2174 30 108 0.9889 9.8841001041592058E-01
3R_9979728_INS TTTGT T 0.1586 23 122 0.9897 9.8942073037152944E-01
3R_9979742_SNP T A 0.1206 17 124 0.9802 9.7886433628428471E-01
3R_9979745_SNP A G 0.1448 21 124 0.8973 8.9168213723198686E-01
3R_9979761_SNP A C 0.1338 19 123 0.7857 7.7367260699374518E-01
3R_9979766_SNP T A 0.1399 20 123 0.7704 7.5905256220038209E-01
3R_9979768_SNP A C 0.1408 20 122 0.7816 7.7094276765655878E-01
3R_9979770_SNP T A 0.1241 18 127 0.7421 7.3057831821730335E-01
3R_9979773_SNP A T 0.1399 20 123 0.7285 7.1461680862803989E-01
3R_9979777_SNP A G 0.1329 19 124 0.8557 8.4716731329338768E-01
3R_9979779_SNP G A 0.1172 17 128 0.8722 8.6536723884446576E-01
3R_9979784_SNP G T 0.1389 20 124 0.8725 8.6676941860474521E-01
3R_9979785_SNP A T 0.137 20 126 0.7765 7.6568458167345477E-01
3R_9979790_SNP G T 0.137 20 126 0.7945 7.8389479604351231E-01
3R_9979791_DEL A ATGTGACTA 0.137 20 126 0.8275 8.1909828674802154E-01
3R_9979807_INS CG C 0.1458 21 123 0.8862 8.7983380497677521E-01
3R_9979827_SNP G A 0.1197 17 125 0.8882 8.8123490396056214E-01
3R_9979839_SNP C T 0.1135 16 125 0.7709 7.5548678475989339E-01
3R_9979844_SNP G C 0.1111 16 128 0.8599 8.5132782295500486E-01
3R_9979868_SNP C T 0.1409 21 128 0.9578 9.5593945161273708E-01
3R_9979869_SNP A T 0.1373 21 132 0.9735 9.7258041875371326E-01
3R_9979873_DEL A ATTT 0.1364 21 133 0.9604 9.5915808201256303E-01
3R_9979878_SNP G T 0.1307 20 133 0.8601 8.5596925077930297E-01
3R_9979879_DEL A AC 0.1355 21 134 0.9688 9.6795172958266451E-01
3R_9979887_SNP A T 0.1346 21 135 0.957 9.5593954050186525E-01
3R_9979888_SNP C A 0.129 20 135 0.9522 9.5084491577334951E-01
3R_9979890_MNP CATA ATGG 0.1346 21 135 0.9387 9.3719439416329875E-01
3R_9979895_DEL T TGCAAA 0.1401 22 135 0.9978 9.9775526187163954E-01
3R_9979912_SNP C G 0.1392 22 136 0.9663 9.6546047721576167E-01
3R_9979917_SNP A T 0.1392 22 136 0.9663 9.6546047721576167E-01
3R_9979944_SNP G A 0.1355 21 134 0.9293 9.2783297381167029E-01
3R_9980024_SNP T C 0.2483 37 112 0.9591 9.5716963941957711E-01
3R_9980027_SNP T G 0.2483 37 112 0.9591 9.5716963941957711E-01
3R_9980174_SNP A G 0.4218 62 85 0.6234 6.0974332066352888E-01
3R_9980219_SNP A C 0.09554 15 142 0.7668 7.6191241892142969E-01
3R_9980225_SNP G A 0.1104 17 137 0.4394 4.2553328158390247E-01
3R_9980294_SNP C T 0.3448 50 95 0.8308 8.2235565302540192E-01
3R_9980307_SNP G A 0.09317 15 146 0.8608 8.5900986442741112E-01
3R_9980332_SNP T C 0.2808 41 105 0.9786 9.7759387656312224E-01
3R_9980334_SNP C A 0.4933 74 76 0.6306 6.1727652349422713E-01
3R_9980338_SNP G C 0.0719 11 142 0.6221 6.1062170437485830E-01
3R_9980346_SNP A G 0.2671 39 107 0.8437 8.3727489280111655E-01
3R_9980371_SNP T A 0.4361 58 75 0.9645 9.6225689653723145E-01
3R_9980390_SNP C T 0.05298 8 143 0.5382 5.2432296228619568E-01
3R_9980399_SNP A T 0.2733 41 109 0.9564 9.5477034897418089E-01
3R_9980405_SNP A C 0.3356 49 97 0.6903 6.7679616941307885E-01
3R_9980408_SNP G A 0.1494 23 131 0.6705 6.6027318775436439E-01
3R_9980411_SNP A G 0.4306 62 82 0.6871 6.6945981031489987E-01
3R_9980415_SNP T C 0.0641 10 146 0.849 8.4514405437588436E-01
3R_9980500_SNP A C 0.06832 11 150 0.9488 9.4782753617789883E-01
3R_9980514_SNP C T 0.2115 33 123 0.6241 6.4870265920574721E-01
3R_9980590_SNP T G 0.14 21 129 0.7404 7.3038535897564771E-01
3R_9980621_SNP C T 0.2194 34 121 0.7239 7.1588821915967682E-01
3R_9980644_SNP T C 0.4027 60 89 0.3163 2.9415646869811540E-01
3R_9980773_SNP T G 0.07742 12 143 0.2467 2.3284462473867740E-01
3R_9980869_SNP C T 0.4155 59 83 0.1232 1.0245820192853117E-01
3R_9980893_SNP G C 0.1234 19 135 0.9437 9.4202530140266250E-01
3R_9980896_SNP G A 0.2051 32 124 0.1032 9.4432437850179629E-02
3R_9980926_SNP T C 0.325 52 108 0.3339 3.2954508257802506E-01
3R_9980956_SNP C T 0.4286 66 88 0.621 6.1164205682119033E-01
3R_9981059_SNP G T 0.07742 12 143 0.0007714 5.6306108116834560E-04
3R_9981112_SNP T C 0.07453 12 149 0.8835 8.8120918227824285E-01
3R_9981130_SNP C G 0.06832 11 150 0.9317 9.3047991994850077E-01
3R_9981131_SNP G A 0.08025 13 149 0.8354 8.3319115876231997E-01
3R_9981136_SNP A C 0.08553 13 139 0.74 7.3026076706235798E-01
3R_9981142_SNP G C 0.07975 13 150 0.8543 8.5234373044621559E-01
3R_9981226_SNP A C 0.4228 63 86 0.6087 5.9171097311074594E-01
3R_9981243_SNP T G 0.1104 17 137 0.833 8.2767948166611505E-01
3R_9981244_SNP C T 0.0641 10 146 0.8138 8.0903618416003042E-01
3R_9981253_SNP G C 0.05806 9 146 0.7096 7.0156366486795263E-01
3R_9981255_SNP T C 0.05806 9 146 0.7096 7.0156366486795263E-01
3R_9981259_SNP A G 0.4803 73 79 0.4457 4.2684003073243115E-01
3R_9981336_SNP T G 0.2338 36 118 0.5378 5.2780079922713219E-01
3R_9981337_SNP C T 0.2357 37 120 0.6252 6.1647255836304327E-01
3R_9981571_SNP T A 0.2013 31 123 0.8312 8.2516036766805589E-01
3R_9981598_SNP G T 0.4771 73 80 0.3972 3.7999608889568393E-01
3R_9981649_DEL A ATCA 0.1589 24 127 0.01163 9.2823275968226919E-03
3R_9981697_SNP A C 0.2468 38 116 0.03052 2.5314102096684648E-02
3R_9981703_SNP T C 0.1975 31 126 0.0189 1.5992342109556579E-02
3R_9981706_SNP T C 0.2038 32 125 0.02176 1.8559071537265770E-02
3R_9981732_SNP T G 0.06289 10 149 0.93 9.2816587867887856E-01
3R_9981865_SNP T G 0.4935 76 78 0.494 4.8899662341775096E-01
3R_9981886_SNP C G 0.07453 12 149 0.8111 8.0758809450344093E-01
3R_9981940_SNP T C 0.141 22 134 0.8907 8.8752573111896826E-01
3R_9981955_SNP G C 0.3311 50 101 0.7994 7.9261996031292548E-01
3R_9981998_SNP A G 0.1104 17 137 0.9828 9.8216602284743992E-01
3R_9982095_SNP A G 0.3462 54 102 0.8279 8.2404896957627749E-01
3R_9982102_SNP A T 0.08974 14 142 0.2687 2.5727057991027935E-01
3R_9982114_SNP T C 0.2949 46 110 0.8132 8.0828253917588211E-01
3R_9982117_SNP A G 0.08917 14 143 0.2655 2.5559033138569320E-01
3R_9982165_SNP T C 0.075 12 148 0.5912 5.8416528509532561E-01
3R_9982217_SNP C T 0.07362 12 151 0.8962 8.9475444140176519E-01
3R_9982255_SNP G A 0.2338 36 118 0.1767 1.6383457100079635E-01
3R_9982279_SNP C T 0.4675 72 82 0.313 2.9856395282288817E-01
3R_9982333_SNP T C 0.3613 56 99 0.2002 1.8949655954376388E-01
3R_9982372_SNP C A 0.195 31 128 0.8397 8.3758199139017342E-01
3R_9982378_SNP G A 0.2994 47 110 0.8969 8.9393328808956074E-01
3R_9982381_SNP T G 0.2745 42 111 0.9464 9.4437027289737163E-01
3R_9982426_SNP G A 0.1523 23 128 0.8279 8.2085297202185714E-01
3R_9982430_SNP T C 0.09494 15 143 0.3665 3.5737222314364603E-01
3R_9982432_SNP C A 0.1447 22 130 0.9863 9.8584866389471104E-01
3R_9982504_SNP G A 0.2895 44 108 0.3514 3.3243089237804546E-01
3R_9982514_SNP T C 0.08333 13 143 0.2929 2.8142986555489236E-01
3R_9982558_SNP G T 0.1558 24 130 0.1519 1.3741809365190127E-01
3R_9982561_SNP A G 0.1558 24 130 0.1519 1.3741809365190127E-01
3R_9982645_SNP G T 0.1184 18 134 0.5648 5.5271609168091462E-01
3R_9982732_SNP A G 0.0679 11 151 0.841 8.3831400032899572E-01
3R_9982736_SNP A T 0.3742 58 97 0.09404 8.3249043030056161E-02
3R_9982737_SNP A T 0.3553 54 98 0.1747 1.8369949283806097E-01
3R_9982741_SNP A C 0.3571 55 99 0.092 8.0703377283676006E-02
3R_9982747_SNP T C 0.06748 11 152 0.1482 1.4472540209359808E-01
3R_9982951_SNP C T 0.3784 56 92 0.7243 7.1168908549067156E-01
3R_9983017_SNP G T 0.381 56 91 0.7558 7.4387165646213393E-01
3R_9983019_SNP T G 0.08917 14 143 0.2653 2.5442650808712097E-01
3R_9983054_SNP T C 0.1375 22 138 0.5014 4.9512646787851344E-01
3R_9983105_SNP T G 0.0679 11 151 0.05399 5.0515026168364882E-02
3R_9983127_SNP G A 0.1548 24 131 0.6857 6.7758235626522811E-01
3R_9983128_DEL T TTA 0.1429 22 132 0.6975 6.8867924894563126E-01
3R_9983177_SNP A G 0.06748 11 152 0.007738 7.0276619477721968E-03
3R_9983178_SNP T C 0.4737 72 80 0.7437 7.3544945018352403E-01
3R_9983186_DEL T TAAACTCAGAGCT 0.3733 56 94 0.1648 1.5750710240269228E-01
3R_9983236_SNP T G 0.1307 20 133 0.08828 7.6424363161241043E-02
3R_9983240_INS TTT T 0.08163 12 135 0.02933 2.1905923876442412E-02
3R_9983245_SNP A T 0.3791 58 95 0.7646 7.5607179197714880E-01
3R_9983282_SNP G A 0.4867 73 77 0.2648 2.4362304112371147E-01
3R_9983338_SNP C T 0.05732 9 148 0.731 7.2344800054153280E-01
3R_9983380_SNP T G 0.2925 43 104 0.9329 9.3084970347842644E-01
3R_9983577_SNP A T 0.3706 53 90 0.7417 7.2951359568136498E-01
3R_9983598_SNP T C 0.0875 14 146 0.8808 8.7938178249343790E-01
3R_9983754_SNP A G 0.3077 48 108 0.3558 3.4355614799791312E-01
3R_9983805_SNP G T 0.26 39 111 0.8669 8.6100082167646286E-01
3R_9983901_SNP A G 0.1391 21 130 0.9505 9.4840872408457055E-01
3R_9983907_SNP C T 0.3121 49 108 0.334 3.2624220575231544E-01
3R_9983931_SNP T G 0.4027 60 89 0.4686 4.5090742112512650E-01
3R_9983937_SNP A G 0.396 59 90 0.3938 3.7565661683229468E-01
3R_9984069_SNP A T 0.2727 42 112 0.2822 2.6636568065721611E-01
3R_9984076_SNP T C 0.4933 74 76 0.3931 3.8235997911217545E-01
3R_9984180_SNP G A 0.2 31 124 0.1028 9.8538431681871930E-02
3R_9984198_SNP T G 0.08025 13 149 0.01013 9.1567937357659359E-03
3R_9984219_SNP C G 0.2222 34 119 0.8484 8.4460764625689433E-01
3R_9984378_SNP C A 0.4161 62 87 0.1099 9.5085484066287251E-02
3R_9984498_SNP A G 0.3907 59 92 0.3144 2.9797792338715468E-01
3R_9984531_SNP G A 0.3425 50 96 0.3119 2.9168737961389357E-01
3R_9984588_SNP T G 0.2 31 124 0.1253 1.1519129733828470E-01
3R_9984828_SNP C T 0.4161 62 87 0.9865 9.8591047537936349E-01
3R_9984852_SNP C T 0.118 19 142 0.9696 9.6895465160986416E-01
3R_9984855_SNP T C 0.05031 8 151 0.1636 1.5840652359917540E-01
3R_9984891_SNP A G 0.08075 13 148 0.01382 1.2306500684862420E-02
3R_9985094_SNP A T 0.09554 15 142 0.296 2.8601278692252696E-01
3R_9985098_SNP A T 0.1788 27 124 0.047 3.9746033853773878E-02
3R_9985239_SNP T C 0.1118 17 135 0.07599 6.5398984009521030E-02
3R_9985253_SNP T C 0.07097 11 144 0.4813 4.6610425375232079E-01
3R_9985275_SNP C T 0.3046 46 105 0.098 8.6409226536656947E-02
3R_9985383_SNP T C 0.3605 53 94 0.2892 2.6930649184485966E-01
3R_9985386_SNP T C 0.09259 15 147 0.07868 7.6941335183646209E-02
3R_9985398_SNP C G 0.3401 50 97 0.1807 1.6436764348979460E-01
3R_9985402_SNP G A 0.331 48 97 0.3254 3.0584365684059611E-01
3R_9985428_SNP A G 0.3221 48 101 0.1626 1.4519094997409854E-01
3R_9985480_SNP G A 0.3624 54 95 0.1982 1.8012196413425052E-01
3R_9985554_SNP A C 0.396 59 90 0.1087 9.3113744147822142E-02
3R_9985619_SNP A G 0.3896 60 94 0.05139 4.3711424287133767E-02
3R_9985634_SNP A G 0.3311 50 101 0.1112 9.8507185818774823E-02
3R_9985686_SNP G A 0.3026 46 106 0.02656 2.1153852607701758E-02
3R_9985690_SNP T C 0.3137 48 105 0.03701 3.0641824111459347E-02
3R_9985710_SNP T G 0.2703 40 108 0.1084 9.4603595618228065E-02
3R_9985912_SNP A C 0.4966 72 73 0.8258 8.1751246777296671E-01
3R_9985946_SNP A T 0.07407 12 150 0.8876 8.8580692713549403E-01
3R_9986024_SNP G A 0.0679 11 151 0.9495 9.4878542040212666E-01
3R_9986053_SNP A C 0.06329 10 148 0.9633 9.6232791739848855E-01
3R_9986079_SNP G T 0.1039 16 138 0.8574 8.5270816520625470E-01
3R_9986115_SNP C T 0.1946 29 120 0.9856 9.8501160338909621E-01
3R_9986120_SNP C A 0.1769 26 121 0.9658 9.6399842780367218E-01
3R_9986128_SNP C A 0.1667 25 125 0.9525 9.5029167524617686E-01
3R_9986153_SNP T A 0.0625 10 150 0.3879 3.9212393508280385E-01
3R_9986173_SNP G A 0.2828 41 104 0.9256 9.2186434656687943E-01
3R_9986205_SNP C T 0.4295 64 85 0.7782 7.7101150777458227E-01
3R_9986209_SNP A G 0.0679 11 151 0.4456 4.4085250353344196E-01
3R_9986231_SNP C T 0.1733 26 124 0.8408 8.3617498818183844E-01
3R_9986234_SNP A T 0.06173 10 152 0.1957 1.8865750594448061E-01
3R_9986269_SNP A G 0.1486 22 126 0.6613 6.4564852537788986E-01
3R_9986330_DEL A ACGAGGGGA 0.2027 30 118 0.5127 5.2099473962686682E-01
3R_9986357_SNP G T 0.0679 11 151 0.6471 6.4278732486637369E-01
3R_9986359_SNP G C 0.4392 65 83 0.05153 4.1292630219370859E-02
3R_9986361_SNP T G 0.06211 10 151 0.9854 9.8516976435670078E-01
3R_9986379_SNP A C 0.06211 10 151 0.8195 8.1640738059013762E-01
3R_9986380_SNP G A 0.449 66 81 0.07451 6.6336205599314441E-02
3R_9986383_SNP T C 0.2933 44 106 0.02803 2.2811001913522876E-02
3R_9986432_SNP C G 0.359 56 100 0.1906 1.7921542135183077E-01
3R_9986452_INS GA G 0.08125 13 147 0.4512 4.4467306258185058E-01
3R_9986455_SNP C T 0.08075 13 148 0.45 4.4490102545754917E-01
3R_9986625_SNP A G 0.3082 45 101 0.7014 6.8664547310789847E-01
3R_9986800_SNP T A 0.05063 8 150 0.4192 4.0752539753558503E-01
3R_9986845_DEL T TTCTGGCCCT 0.07801 11 130 0.9367 9.3228453404160649E-01
3R_9986871_SNP T C 0.4268 67 90 0.6625 6.5727016191690124E-01
3R_9986882_SNP A G 0.4444 68 85 0.9871 9.8690406035264966E-01
3R_9986925_SNP A G 0.2675 42 115 0.6681 6.5899052892123877E-01
3R_9986936_SNP G C 0.2595 41 117 0.5583 5.4802286393661204E-01
3R_9986964_SNP T G 0.2752 41 108 0.362 3.4127385288166068E-01
3R_9986972_SNP A T 0.2733 41 109 0.2535 2.4462871422353805E-01
3R_9987022_SNP T A 0.0625 10 150 0.4591 4.4940398671643300E-01
3R_9987046_SNP C G 0.1739 28 133 0.2964 2.8745033959377764E-01
3R_9987052_SNP A T 0.3161 49 106 0.9381 9.3617814535085531E-01
3R_9987054_SNP T C 0.3826 57 92 0.4176 3.9744887731739620E-01
3R_9987075_SNP G C 0.1592 25 132 0.3934 3.8551233017244557E-01
3R_9987081_SNP A G 0.1646 26 132 0.1829 1.7182989334537002E-01
3R_9987090_SNP C A 0.2 31 124 0.1873 1.7350275117747449E-01
3R_9987097_SNP A C 0.2937 42 101 0.3569 3.3228889121364102E-01
3R_9987108_SNP C G 0.2897 42 103 0.3028 2.7810795387054266E-01
3R_9987125_INS A AATATA 0.3681 53 91 0.9754 9.7409090538598442E-01
3R_9987150_SNP T C 0.3356 50 99 0.8731 8.7113380758379677E-01
3R_9987184_SNP G T 0.3533 53 97 0.7767 7.6922758988675966E-01
3R_9987532_SNP T A 0.07643 12 145 0.7559 7.5055970408133421E-01
3R_9987666_SNP C A 0.1824 29 130 0.2285 2.1978035581516941E-01
3R_9987754_SNP A G 0.4156 64 90 0.545 5.3121806105063052E-01
3R_9987823_SNP T C 0.4522 71 86 0.533 5.2084562143232616E-01
3R_9988034_SNP T C 0.4295 64 85 0.1903 1.7322052035738167E-01
3R_9988035_SNP C T 0.1645 25 127 0.5715 5.5776278775882471E-01
3R_9988213_SNP T A 0.06918 11 148 0.7917 7.8777412897096699E-01
3R_9988295_SNP A G 0.1161 18 137 0.4927 4.7790165655899697E-01
3R_9988314_SNP A G 0.1161 18 137 0.8893 8.8842427440982497E-01
3R_9988319_INS TCTTTGGGTTATTCAATGCAT T 0.2829 43 109 0.1099 9.5861854082437414E-02
3R_9988321_SNP G A 0.2745 42 111 0.09859 8.6344529006080251E-02
3R_9988325_SNP T A 0.2839 44 111 0.1372 1.2433679174732781E-01
3R_9988409_INS G GACCTTTGAGAGCTAG 0.2384 36 115 0.7479 7.3914223418808611E-01
3R_9988468_SNP G C 0.3194 46 98 0.6896 6.7538169321677288E-01
3R_9988486_SNP G A 0.4868 74 78 0.6506 6.3870277020808019E-01
3R_9988519_SNP T C 0.07643 12 145 0.7563 7.5112051628187715E-01
3R_9988555_SNP T C 0.3401 50 97 0.8239 8.1692683542830169E-01
3R_9988635_SNP A G 0.1667 25 125 0.8701 8.6531230516723967E-01
3R_9988686_SNP T C 0.06748 11 152 0.9272 9.2643707330675296E-01
3R_9988755_SNP A G 0.09032 14 141 0.9918 9.9155485682064026E-01
3R_9988773_SNP G T 0.08917 14 143 0.9175 9.1624619147913433E-01
3R_9988803_SNP G A 0.08025 13 149 0.6605 6.5523767411842049E-01
3R_9988894_SNP T G 0.2298 37 124 0.733 7.2997336220003628E-01
3R_9988962_SNP T C 0.07643 12 145 0.317 3.0499447135185331E-01
3R_9989111_SNP A G 0.3399 52 101 0.9216 9.1889003524556190E-01
3R_9989112_SNP C T 0.3399 52 101 0.9216 9.1889003524556190E-01
3R_9989137_SNP G A 0.3595 55 98 0.2315 2.1516981330365514E-01
3R_9989238_SNP T C 0.3816 58 94 0.9623 9.6072478632415903E-01
3R_9989286_SNP G A 0.1731 27 129 0.719 7.1163626445674855E-01
3R_9989304_SNP A G 0.1592 25 132 0.5838 5.7454184733507407E-01
3R_9989343_SNP C T 0.2039 31 121 0.2693 2.5295643479128815E-01
3R_9989353_SNP G T 0.2632 40 112 0.2694 2.5359768468591715E-01
3R_9989361_SNP A T 0.2697 41 111 0.262 2.4675588905155244E-01
3R_9989404_SNP T A 0.3571 55 99 0.08626 7.8205700215589855E-02
3R_9989420_SNP T C 0.1589 24 127 0.839 8.3239870959652795E-01
3R_9989433_SNP A G 0.2715 41 110 0.9384 9.3622941026860740E-01
3R_9989494_SNP T C 0.2252 34 117 0.2751 2.7249763291077755E-01
3R_9989621_SNP G A 0.2185 33 118 0.4576 4.3860548571118319E-01
3R_9989750_SNP C T 0.4805 74 80 0.194 1.7951106173234599E-01
3R_9989754_SNP T A 0.44 66 84 0.5118 4.9861998685379783E-01
3R_9989774_SNP C T 0.4768 72 79 0.1705 1.5299825859690430E-01
3R_9989812_SNP G C 0.05161 8 147 0.4285 4.1252721942842585E-01
3R_9989974_SNP C G 0.1645 25 127 0.298 2.8157289543290076E-01
3R_9990003_SNP C T 0.3642 55 96 0.3654 3.4385898697543349E-01
3R_9990026_SNP T C 0.09032 14 141 0.7624 7.5568057736841010E-01
3R_9990073_SNP G T 0.1226 19 136 0.8561 8.5266143932279959E-01
3R_9990074_SNP A C 0.1176 18 135 0.9186 9.1608935163183014E-01
3R_9990103_SNP C T 0.07742 12 143 0.9261 9.2424097011481643E-01
3R_9990129_SNP C A 0.0974 15 139 0.8873 8.8428188947100084E-01
3R_9990137_SNP G A 0.0974 15 139 0.8873 8.8428188947100084E-01
3R_9990218_INS TTGGCTT T 0.4474 68 84 0.5469 5.3256422080620414E-01
3R_9990278_SNP A G 0.1447 23 136 0.8771 8.7413265435358589E-01
3R_9990360_SNP T G 0.4189 62 86 0.3893 3.6798115716434043E-01
3R_9990364_SNP C T 0.4324 64 84 0.3965 3.7548277648578865E-01
3R_9990426_SNP G T 0.3793 55 90 0.6911 6.7337499315601668E-01
3R_9990464_SNP A G 0.1118 17 135 0.2021 1.8399594885451087E-01
3R_9990465_SNP G T 0.3897 53 83 0.7973 7.8535288003816683E-01
3R_9990470_SNP G A 0.4326 61 80 0.4945 4.6344395007874839E-01
3R_9990475_SNP T A 0.3803 54 88 0.6937 6.7387696432674571E-01
3R_9990484_INS AA A 0.4326 61 80 0.498 4.6703773235441259E-01
3R_9990497_SNP T A 0.3546 50 91 0.7481 7.3116720391095757E-01
3R_9990500_SNP C T 0.05031 8 151 0.3828 3.7423336011640229E-01
3R_9990501_SNP A G 0.05625 9 151 0.7874 7.8511048651136184E-01
3R_9990542_SNP T C 0.3759 53 88 0.5586 5.3456408023289304E-01
3R_9990556_SNP C T 0.1154 18 138 0.2574 2.4599467391759366E-01
3R_9990686_SNP T C 0.06962 11 147 0.9475 9.4617182893769980E-01
3R_9990697_SNP A C 0.08025 13 149 0.5902 5.8526645211112505E-01
3R_9990721_SNP A G 0.3667 55 95 0.4284 4.1085747393391114E-01
3R_9990736_SNP T A 0.3733 56 94 0.4595 4.4249670947095887E-01
3R_9990822_SNP G C 0.3768 52 86 0.6081 5.8223563718802973E-01
3R_9990842_SNP T C 0.3472 50 94 0.5417 5.1847435008119902E-01
3R_9991042_SNP C A 0.1132 18 141 0.8923 8.8972557729918988E-01
3R_9991189_SNP C G 0.1274 20 137 0.8412 8.3711529767299186E-01
3R_9991256_SNP T G 0.2158 30 109 0.7575 7.4365891401997586E-01
3R_9991263_SNP A G 0.415 61 86 0.5164 4.9965314267373551E-01
3R_9991330_SNP T G 0.06329 10 148 0.205 1.9640257214339740E-01
3R_9991532_SNP C T 0.1613 25 130 0.8339 8.2811131568757967E-01
3R_9991554_SNP T G 0.473 70 78 0.9238 9.2078985689830350E-01
3R_9991560_SNP C T 0.4768 72 79 0.967 9.6593256775324443E-01
3R_9991562_SNP G T 0.2517 37 110 0.8285 8.1983575568781075E-01
3R_9991833_SNP T C 0.4118 63 90 0.8599 8.5880483240089622E-01
3R_9992045_SNP T C 0.08696 14 147 0.5117 5.0459386474264045E-01
3R_9992055_SNP G T 0.1013 16 142 0.9613 9.6112486182366486E-01
3R_9992105_SNP T G 0.1709 27 131 0.9076 9.0561177875789134E-01
3R_9992109_SNP C A 0.1316 20 132 0.9991 9.9900125265299466E-01
3R_9992234_SNP T C 0.1146 18 139 0.7354 7.2873537609847339E-01
3R_9992348_SNP G T 0.1776 27 125 0.8043 8.0066012061095171E-01
3R_9992366_SNP C G 0.1757 26 122 0.2302 2.2275569430605469E-01
3R_9992397_SNP T C 0.1133 17 133 0.06982 6.0394245938719927E-02
3R_9993038_SNP G C 0.2821 44 112 0.01964 1.6284702108912325E-02
3R_9993088_SNP A G 0.351 53 98 0.105 9.1653626483941597E-02
3R_9993166_SNP T C 0.1013 16 142 0.792 7.8676515541851277E-01
3R_9993195_SNP G A 0.2697 41 111 0.009038 6.6118671258077006E-03
3R_9993212_SNP T A 0.07742 12 143 0.2801 2.6585212776951495E-01
3R_9993229_SNP A T 0.08917 14 143 0.2824 2.7082180998962857E-01
3R_9993282_SNP A G 0.3581 53 95 0.1398 1.3846526069879073E-01
3R_9993303_SNP C G 0.3935 61 94 0.006583 5.2128272429304134E-03
3R_9993458_SNP C T 0.281 43 110 0.01525 1.2727266269049379E-02
3R_9993462_SNP A C 0.2 31 124 0.8535 8.5025371518227155E-01
3R_9993573_SNP G A 0.05161 8 147 0.633 6.2763109686764218E-01
3R_9993595_SNP T A 0.07643 12 145 0.06898 6.5685204599368732E-02
3R_9993604_SNP A C 0.0828 13 144 0.08599 8.2167882629912314E-02
3R_9993797_SNP A C 0.4172 63 88 0.7728 7.6348516697161495E-01
3R_9993830_SNP T C 0.07006 11 146 0.9839 9.8349711506058424E-01
3R_9993864_INS GGG G 0.3657 49 85 0.1998 1.7003354386859681E-01
3R_9993918_SNP T C 0.06494 10 144 0.759 7.5304142388784778E-01
3R_9993992_SNP C T 0.3933 59 91 0.1607 1.4508889914549883E-01
3R_9994035_SNP C T 0.1645 25 127 0.03534 2.9301612698964564E-02
3R_9994062_DEL G GAAG 0.1088 16 131 0.7917 7.8485769643274417E-01
3R_9994118_SNP A G 0.36 54 96 0.06204 5.3152748634556643E-02
3R_9994124_SNP G T 0.3681 53 91 0.05885 4.6372134916250050E-02
3R_9994144_SNP A G 0.3446 51 97 0.5193 4.9986177943020771E-01
3R_9994147_SNP A T 0.3356 49 97 0.5173 4.9773147166871023E-01
3R_9994160_SNP G T 0.3537 52 95 0.1769 1.6066329232894438E-01
3R_9994230_SNP T C 0.18 27 123 0.5044 4.8518585672251302E-01
3R_9994235_SNP A C 0.4694 69 78 0.9759 9.7455585945878331E-01
3R_9994244_SNP G A 0.2282 34 115 0.6486 6.3402801797073005E-01
3R_9994270_SNP T C 0.2162 32 116 0.3053 2.8204595894437157E-01
3R_9994341_SNP T C 0.2585 38 109 0.5138 4.9028182546754295E-01
3R_9994366_SNP T A 0.4558 67 80 0.08395 7.0131841173531939E-02
3R_9994403_SNP C A 0.1457 22 129 0.02079 1.6820534207013713E-02
3R_9994427_SNP A G 0.1895 29 124 0.2906 2.7657471578544257E-01
3R_9994473_SNP T G 0.1783 28 129 0.4238 4.0988376497541279E-01
3R_9994494_SNP A G 0.1429 22 132 0.3173 3.1060239267083656E-01
3R_9994497_SNP A G 0.1484 23 132 0.1751 1.6508586542473558E-01
3R_9994722_SNP A G 0.242 38 119 0.007074 5.8934656303964109E-03
3R_9994964_SNP T C 0.3333 51 102 0.01508 1.2632387841560884E-02
3R_9994980_SNP C T 0.5 72 72 0.002409 1.4304003080719662E-03
3R_9995075_SNP G A 0.4768 72 79 0.1369 1.2228127835514768E-01
3R_9995140_SNP A T 0.3871 60 95 0.05582 4.9040652063904733E-02
3R_9995159_DEL T TGGAAAAAC 0.1074 16 133 0.9101 9.0669775479152204E-01
3R_9995228_SNP T A 0.4145 63 89 0.2273 2.1207203064346625E-01
3R_9995238_SNP G A 0.06918 11 148 0.6258 6.1897122496612722E-01
3R_9995266_SNP G C 0.2123 31 115 0.462 4.3839210653012883E-01
3R_9995309_SNP A G 0.3262 46 95 0.9893 9.8890993507612146E-01
3R_9995314_SNP G T 0.08054 12 137 0.2202 2.0861048777451985E-01
3R_9995318_SNP A C 0.07383 11 138 0.1938 1.8250709923243413E-01
3R_9995468_SNP A G 0.2867 41 102 0.8723 8.6780467292366803E-01
3R_9995513_DEL A ATTTCATAGATGTTGTGCATATTTTCGAACA 0.1361 20 127 0.4147 3.9508414397992353E-01
3R_9995614_SNP C T 0.2138 31 114 0.005869 4.0101221409978198E-03
3R_9995616_SNP T G 0.2098 30 113 0.004939 3.0683512805974428E-03
3R_9995618_DEL C TA 0.2153 31 113 0.006349 4.2595852881231744E-03
3R_9995680_SNP C T 0.08974 14 142 0.7216 7.1375849511707634E-01
3R_9995687_INS TA T 0.1382 21 131 0.3001 2.9008221837933579E-01
3R_9995690_DEL C CCA 0.1382 21 131 0.3001 2.9008221837933579E-01
3R_9995757_SNP T A 0.2533 38 112 0.9623 9.6068402013807097E-01
3R_9995784_SNP C G 0.07742 12 143 0.8222 8.1612215889621054E-01
3R_9995848_SNP A C 0.07792 12 142 0.8921 8.8889323903088624E-01
3R_9995914_SNP G T 0.1275 19 130 0.6659 6.5231427148938292E-01
3R_9995956_SNP T G 0.1391 21 130 0.5949 5.8036848511660666E-01
3R_9995959_DEL T TTCAA 0.14 21 129 0.6099 5.9432811410960129E-01
3R_9996138_SNP T A 0.1513 23 129 0.7344 7.2641862169299887E-01
3R_9996170_SNP G C 0.06536 10 143 0.6863 6.7633409885039097E-01
3R_9996187_SNP G A 0.4333 65 85 0.3718 3.5185062885296003E-01
3R_9996190_SNP T C 0.4333 65 85 0.4039 3.8449292775886257E-01
3R_9996352_SNP G A 0.06369 10 147 0.259 2.4613844014175257E-01
3R_9996375_SNP A C 0.05 8 152 0.03338 3.0919906333970681E-02
3R_9996499_SNP C T 0.05625 9 151 0.3443 3.3468745092590368E-01
3R_9996502_SNP A C 0.05625 9 151 0.2774 2.6826971585399051E-01
3R_9996524_SNP T C 0.09934 15 136 0.101 8.9098214469691128E-02
3R_9996544_SNP A T 0.1284 19 129 0.04652 3.8031167030760420E-02
3R_9996644_SNP A T 0.05732 9 148 0.9831 9.8270457549682444E-01
3R_9996733_SNP A G 0.457 69 82 0.2184 2.0207603232439486E-01
3R_9996739_SNP A G 0.2632 40 112 0.1572 1.4485749858600905E-01
3R_9996796_SNP A G 0.1788 27 124 0.4651 4.4421383004781367E-01
3R_9996900_SNP G T 0.4437 63 79 0.7739 7.6346744191895510E-01
3R_9997055_DEL G GGGTG 0.2051 32 124 0.3049 2.9322029987897891E-01
3R_9997164_DEL G GG 0.05031 8 151 0.9765 9.7619941552327527E-01
3R_9997174_SNP C G 0.3032 47 108 0.2377 2.3117955129988621E-01
3R_9997242_SNP G A 0.2564 40 116 0.1041 9.4321204815248638E-02
3R_9997243_SNP C T 0.2548 40 117 0.1054 9.6522589088910649E-02
3R_9997584_SNP C A 0.4333 65 85 0.122 1.0734918500028046E-01
3R_9997665_SNP C T 0.08861 14 144 0.2825 2.7167040338722503E-01
3R_9997678_SNP A G 0.08228 13 145 0.3496 3.3856004468997603E-01
3R_9997687_SNP G C 0.0974 15 139 0.3362 3.2109027714365290E-01
3R_9997754_SNP A T 0.1494 23 131 0.5696 5.5731686716528273E-01
3R_9997845_SNP T A 0.2643 37 103 0.4462 4.3406509061314280E-01
3R_9997877_SNP T A 0.2164 29 105 0.2639 2.3618307182430753E-01
3R_9997889_SNP C T 0.162 23 119 0.4844 4.6359557464834200E-01
3R_9997892_SNP T C 0.2044 28 109 0.2204 1.9533569466410527E-01
3R_9997993_SNP T A 0.06211 10 151 0.9205 9.1898131899709579E-01
3R_9998002_SNP G A 0.2922 45 109 0.06526 5.6236021352068746E-02
3R_9998018_SNP T G 0.2468 38 116 0.1727 1.5914180495970887E-01
3R_9998069_SNP G T 0.3506 54 100 0.05349 4.7595693894778031E-02
3R_9998075_SNP T G 0.06135 10 153 0.895 8.9359831828962066E-01
3R_9998084_SNP G C 0.05556 9 153 0.8383 8.3567041891574889E-01
3R_9998085_SNP C T 0.351 53 98 0.05673 4.8156630595398223E-02
3R_9998133_SNP G C 0.3709 56 95 0.1427 1.3872604992591120E-01
3R_9998140_SNP T A 0.3709 56 95 0.1066 9.5830927629390494E-02
3R_9998178_SNP G A 0.06536 10 143 0.969 9.6785219090488950E-01
3R_9998439_SNP C G 0.08228 13 145 0.4092 3.9933058728759629E-01
3R_9998440_SNP G A 0.07643 12 145 0.513 5.0343152777989497E-01
3R_9998469_SNP A G 0.1321 21 138 0.4685 4.5960540080416645E-01
3R_9998489_SNP G C 0.2635 39 109 0.05121 4.2749148847512623E-02
3R_9998567_SNP A C 0.08228 13 145 0.3961 3.8594948569683307E-01
3R_9998723_SNP C T 0.4575 70 83 0.1525 1.4018201929161533E-01
3R_9998746_SNP C T 0.1582 25 133 0.508 5.0102900570417908E-01
3R_9998818_SNP G T 0.2903 45 110 0.00448 4.0820664604047001E-03
3R_9998852_SNP A G 0.1392 22 136 0.8503 8.4647545867591079E-01
3R_9998894_SNP C T 0.2177 32 115 0.0003208 1.6884914032404369E-04
3R_9998897_SNP T C 0.1572 25 134 0.6275 6.2265585460196438E-01
3R_9998963_SNP A T 0.1918 28 118 0.792 7.8114189875506235E-01
3R_9999037_DEL A AA 0.1946 29 120 0.01444 1.7247327503486991E-02
3R_9999082_SNP G T 0.1313 21 139 0.8082 8.0554603733987395E-01
3R_9999114_SNP G A 0.05696 9 149 0.7272 7.2163911277645776E-01
3R_9999152_SNP T G 0.2484 39 118 0.04298 3.9775744115810481E-02
3R_9999204_DEL A AGGAAAA 0.1282 20 136 0.849 8.5867865713391811E-01
3R_9999212_SNP T G 0.1392 22 136 0.8584 8.5548577969336403E-01
3R_9999215_SNP G A 0.1392 22 136 0.9706 9.7012161860269797E-01
3R_9999220_DEL TT CCG 0.1553 25 136 0.8105 8.0829619394961127E-01
3R_9999227_MNP TTA AGC 0.1553 25 136 0.8105 8.0829619394961127E-01
3R_9999231_MNP TAT GGC 0.1553 25 136 0.8105 8.0829619394961127E-01
3R_9999293_SNP T C 0.1562 25 135 0.6282 6.2299594463415175E-01
3R_9999303_SNP T G 0.2258 35 120 0.1778 2.1176944442110091E-01
3R_9999313_SNP A G 0.4026 62 92 0.1199 1.0828385913571426E-01
3R_9999346_INS CC C 0.3681 53 91 0.1013 1.7606307709208646E-01
3R_9999471_SNP T G 0.07237 11 141 0.2471 2.2886977192537061E-01
3R_9999574_SNP A G 0.1582 25 133 0.8704 8.7060283200588384E-01
3R_9999606_SNP A G 0.09091 14 140 0.2549 2.3774718271860529E-01
3R_9999714_SNP A G 0.1456 23 135 0.5415 5.3020669712077440E-01
3R_9999825_SNP T A 0.1203 19 139 0.1676 1.5726888650651971E-01
3R_9999854_SNP A G 0.1032 16 139 0.07456 6.7388484859137801E-02
3R_9999933_SNP C T 0.1863 30 131 0.2849 2.7608159730011772E-01
3R_9999965_SNP G A 0.1076 17 141 0.1715 1.5964556088075554E-01
3R_9999968_SNP T C 0.1069 17 142 0.1703 1.5990010329738191E-01
3R_10000013_SNP T G 0.1234 19 135 0.4343 4.2164296477994234E-01
3R_10000051_SNP T C 0.3503 55 102 0.07402 6.6478473239902663E-02
3R_10000057_SNP T C 0.1646 26 132 0.7737 7.8863786005971526E-01
3R_10000071_SNP A C 0.1635 26 133 0.2383 2.2752733484512422E-01
3R_10000244_SNP T C 0.1296 21 141 0.1399 1.3350258191907738E-01
3R_10000365_SNP G A 0.4834 73 78 0.6264 6.1302877577647208E-01
3R_10000376_SNP A C 0.1313 21 139 0.1322 1.2548913020488839E-01
3R_10000410_DEL A AA 0.1161 18 137 0.09962 9.7165463869794855E-02
3R_10000418_SNP A G 0.1218 19 137 0.06678 7.1164707855370504E-02
3R_10000559_SNP G T 0.404 61 90 0.4217 4.1257974425208388E-01
3R_10000602_SNP G C 0.2941 45 108 0.1974 1.7962658106722773E-01
3R_10000620_SNP C T 0.3072 47 106 0.1861 1.6885682134539215E-01
3R_10000657_SNP A C 0.3377 51 100 0.8418 8.3510175616105109E-01
3R_10000701_SNP G A 0.06098 10 154 0.8817 8.8055894954184022E-01
3R_10000838_SNP T C 0.2434 37 115 0.0703 5.9788222576816374E-02
3R_10000909_SNP A G 0.2583 39 112 0.7308 7.2271674866645164E-01
3R_10000919_SNP T G 0.2418 37 116 0.9212 9.1876661430645135E-01
3R_10000937_SNP G A 0.3288 48 98 0.1993 1.7824417190474362E-01
3R_10000939_SNP G C 0.331 48 97 0.1718 1.5204941897760837E-01
3R_10000953_SNP C T 0.2329 34 112 0.8321 8.2416869772386991E-01
3R_10001040_SNP A G 0.2715 41 110 0.04832 3.9513870686495527E-02
3R_10001111_SNP T C 0.2792 43 111 0.05915 5.1074153107756773E-02
3R_10001236_SNP A C 0.1753 27 127 0.02457 1.9535766261984264E-02
3R_10001267_SNP C G 0.4156 64 90 0.1968 1.8284827384049041E-01
3R_10001276_SNP G A 0.1908 29 123 0.02044 1.5496393593649011E-02
3R_10001362_SNP T G 0.2516 39 116 0.6166 6.0475283451929340E-01
3R_10001365_SNP G T 0.4054 60 88 0.1131 9.7290875821285483E-02
3R_10001385_SNP G T 0.2129 33 122 0.7524 7.4457599373493877E-01
3R_10001389_SNP A C 0.3709 56 95 0.1239 1.0932292776899133E-01
3R_10001398_SNP A T 0.3791 58 95 0.1217 1.0918271295102855E-01
3R_10001581_SNP C T 0.3742 58 97 0.2627 2.4923529110380538E-01
3R_10001625_SNP C A 0.2658 42 116 0.2271 2.2018871318193745E-01
3R_10001653_SNP A G 0.2975 47 111 0.7687 7.6532213876712873E-01
3R_10002125_INS GAAACTAA G 0.25 37 111 0.07491 6.6885360015408429E-02
3R_10002130_SNP T A 0.2697 41 111 0.06252 5.4369731573530269E-02
3R_10002131_INS CGTATTGCCGT C 0.2566 39 113 0.05421 4.7703267313677675E-02
3R_10002145_SNP T C 0.268 41 112 0.06103 5.3540226703810027E-02
3R_10002146_SNP A T 0.2715 41 110 0.06141 5.2367688922869013E-02
3R_10002149_SNP A G 0.268 41 112 0.06103 5.3540226703810027E-02
3R_10002151_SNP T A 0.2566 39 113 0.04686 3.9992988980981296E-02
3R_10002154_MNP ATT CAC 0.2614 40 113 0.05435 4.7426133541369486E-02
3R_10002171_SNP A T 0.26 39 111 0.04524 3.7470024129026482E-02
3R_10002192_SNP G T 0.141 22 134 0.1169 1.0671049661997045E-01
3R_10002215_SNP G A 0.2606 37 105 0.05476 4.1070622161273336E-02
3R_10002244_SNP A G 0.2966 43 102 0.1048 8.7945071306809175E-02
3R_10002270_SNP A G 0.2966 43 102 0.1537 1.3318580143730063E-01
3R_10002339_SNP T G 0.2941 45 108 0.6084 5.9706872570242198E-01
3R_10002372_SNP C T 0.1139 18 140 0.6242 6.1613053991623068E-01
3R_10002382_SNP G C 0.4575 70 83 0.6781 6.6916366646883940E-01
3R_10002402_SNP T C 0.4675 72 82 0.6213 6.1186114324113072E-01
3R_10002461_DEL A ATTTG 0.1448 21 124 0.9481 9.5101143880154193E-01
3R_10002498_SNP C T 0.1187 19 141 0.6698 6.6377895866185099E-01
3R_10002512_SNP T A 0.1923 30 126 0.5331 5.2062162731207484E-01
3R_10002563_SNP A G 0.05031 8 151 0.8632 8.6138247396641332E-01
3R_10002821_SNP G C 0.4636 70 81 0.8495 8.4451096526098401E-01
3R_10003603_SNP G T 0.3071 43 97 0.2714 2.4602847101517988E-01
3R_10003612_SNP G A 0.2192 32 114 0.7938 7.8539908508744438E-01
3R_10003819_SNP G A 0.1959 29 119 0.8132 8.0362877221787277E-01
3R_10003840_SNP G A 0.05556 9 153 0.636 6.3041391187743434E-01
3R_10003948_SNP A G 0.1139 18 140 0.5811 5.7297520544547131E-01
3R_10003966_SNP A G 0.08125 13 147 0.7333 7.3003957005268061E-01
3R_10003972_SNP G A 0.3758 56 93 0.2155 1.9847154532675904E-01
3R_10003975_SNP G A 0.06962 11 147 0.9901 9.8997588734979824E-01
3R_10003987_SNP T C 0.08075 13 148 0.7362 7.3373448906940997E-01
3R_10004119_SNP C T 0.465 73 84 0.8834 8.8071709005738297E-01
3R_10004227_SNP A T 0.474 73 81 0.3216 3.0282561252251761E-01
3R_10004267_SNP G A 0.3782 59 97 0.1335 1.2476214467476443E-01
3R_10004268_SNP T G 0.3831 59 95 0.06835 6.4327777277533832E-02
3R_10004272_SNP T A 0.3822 60 97 0.1264 1.1895021169118136E-01
3R_10004273_SNP C T 0.3782 59 97 0.1629 1.5587789803799268E-01
3R_10004280_SNP T A 0.1032 16 139 0.4927 4.8162088347268250E-01
3R_10004289_SNP C G 0.1146 18 139 0.8814 8.7844611105659454E-01
3R_10004304_SNP C A 0.05096 8 149 0.6309 6.2232357963890017E-01
3R_10004326_SNP A C 0.293 46 111 0.2288 2.1992092815397113E-01
3R_10004407_SNP A C 0.2704 43 116 0.1534 1.4623021278505655E-01
3R_10004428_SNP A T 0.4151 66 93 0.7985 7.9443483914043189E-01
3R_10004430_SNP T A 0.4167 65 91 0.7549 7.4799756423021480E-01
3R_10004448_SNP C G 0.109 17 139 0.9488 9.4742743170147858E-01
3R_10004454_SNP A G 0.1234 19 135 0.8235 8.1854756961817676E-01
3R_10004583_SNP G A 0.3841 58 93 0.6365 6.2454527137622895E-01
3R_10004613_SNP T C 0.4539 69 83 0.7385 7.2929578051048582E-01
3R_10004713_SNP T C 0.1299 20 134 0.7581 7.5137186399266187E-01
3R_10004714_SNP C A 0.1382 21 131 0.9734 9.7288220359423871E-01
3R_10004757_SNP G A 0.4645 72 83 0.3485 3.3366595862972759E-01
3R_10005069_SNP T C 0.1118 18 143 0.3451 3.3746069469136730E-01
3R_10005090_SNP G C 0.06289 10 149 0.9453 9.4423970502964383E-01
3R_10005366_SNP A G 0.1039 16 138 0.3503 3.3432292578490652E-01
3R_10005429_SNP G A 0.1111 18 144 0.07755 7.3038656973558450E-02
3R_10005491_SNP A T 0.06536 10 143 0.7251 7.1617951839583749E-01
3R_10005528_SNP C G 0.05844 9 145 0.9419 9.4023379842367449E-01
3R_10005767_SNP A C 0.25 38 114 0.1178 1.0446366400883211E-01
3R_10005809_SNP A G 0.08805 14 145 0.5597 5.5576628277730800E-01
3R_10005829_SNP T A 0.1187 19 141 0.171 1.6565876993123496E-01
3R_10005832_SNP C T 0.4221 65 89 0.5463 5.3623468298718868E-01
3R_10005890_SNP T C 0.1988 32 129 0.9563 9.5585256503569604E-01
3R_10006015_SNP G A 0.1139 18 140 0.6621 6.5463912050277728E-01
3R_10006111_SNP A G 0.1006 16 143 0.206 1.9641950662908980E-01
3R_10006189_SNP C T 0.1046 16 137 0.1211 1.0939582076324106E-01
3R_10006234_SNP T G 0.08497 13 140 0.3977 3.9191724553292484E-01
3R_10006252_SNP T C 0.0915 14 139 0.1823 1.6865291504135438E-01
3R_10006420_SNP G C 0.2614 40 113 0.5354 5.2338657366456476E-01
3R_10006441_SNP C T 0.06918 11 148 0.3974 3.8799450593472651E-01
3R_10006456_SNP A C 0.4867 73 77 0.5131 4.9497635765681625E-01
3R_10006464_SNP G T 0.4934 75 77 0.6192 6.0557089566901334E-01
3R_10006497_SNP A T 0.4899 73 76 0.6492 6.3660274832580044E-01
3R_10006508_SNP G T 0.4967 75 76 0.7466 7.4137598489614076E-01
3R_10006527_SNP A G 0.1392 22 136 0.3505 3.4987926820545001E-01
3R_10011307_SNP C G 0.469 68 77 0.7731 7.6043954244688838E-01
3R_10011345_SNP T G 0.4533 68 82 0.4078 3.8782965017961757E-01
3R_10011347_SNP G A 0.4533 68 82 0.4283 4.0855531281590662E-01
3R_10011353_SNP G C 0.4636 70 81 0.5213 5.0377692273903651E-01
3R_10011354_SNP G T 0.457 69 82 0.4677 4.4921746231945081E-01
3R_10011359_SNP G A 0.457 69 82 0.4847 4.6745477963121684E-01
3R_10011645_INS A AA 0.2361 34 110 0.1898 1.6594187286067186E-01
3R_10011800_SNP G A 0.3072 47 106 0.5872 5.7200172646838465E-01
3R_10011873_SNP T C 0.483 71 76 0.6665 6.4952889921215240E-01
3R_10011883_SNP G A 0.2273 35 119 0.1932 1.7878507056343007E-01
3R_10011902_SNP C T 0.2368 36 116 0.05914 5.0459303579633019E-02
3R_10011977_SNP T C 0.08333 13 143 0.874 8.7052875243339489E-01
3R_10012009_SNP G C 0.2763 42 110 0.5734 5.6339379443884752E-01
3R_10012103_SNP T C 0.0625 10 150 0.5391 5.3111795773541992E-01
3R_10012219_SNP C T 0.05625 9 151 0.4561 4.5104518093276369E-01
3R_10012341_SNP T G 0.075 12 148 0.5185 5.0911438438774037E-01
3R_10012358_SNP C T 0.3311 49 99 0.3462 3.2723127035258970E-01
3R_10012389_SNP C A 0.2381 35 112 0.4598 4.4153714911118047E-01
3R_10012416_SNP T C 0.07362 12 151 0.7717 7.6880044740120690E-01
3R_10012441_SNP G A 0.07362 12 151 0.7717 7.6880044740120690E-01
3R_10012444_SNP G C 0.07362 12 151 0.7717 7.6880044740120690E-01
3R_10012447_SNP T C 0.07362 12 151 0.7717 7.6880044740120690E-01
3R_10012451_SNP T A 0.2911 46 112 0.01149 9.5540435648047099E-03
3R_10012456_DEL T TT 0.2349 35 114 0.4345 4.1679976355413628E-01
3R_10012471_SNP C T 0.06329 10 148 0.9612 9.6041217431698234E-01
3R_10012472_SNP T A 0.06832 11 150 0.5641 5.5761947215461816E-01
3R_10012478_SNP A G 0.3219 47 99 0.4263 4.0266565647714847E-01
3R_10012533_SNP A T 0.1519 24 134 0.3457 3.3637476596862992E-01
3R_10012536_SNP T C 0.1625 26 134 0.4024 3.9344857688397716E-01
3R_10012571_SNP C G 0.1923 30 126 0.5676 5.5650386686396391E-01
3R_10012709_SNP T A 0.08228 13 145 0.8669 8.6426236877934082E-01
3R_10012730_SNP A G 0.07595 12 146 0.8865 8.8406661663903108E-01
3R_10012740_SNP T C 0.3567 56 101 0.2309 2.1859186920930262E-01
3R_10012778_SNP A G 0.351 53 98 0.8147 8.1026887237197331E-01
3R_10012782_SNP T A 0.3397 53 103 0.1469 1.3512696366070387E-01
3R_10012825_SNP T C 0.06875 11 149 0.7078 7.0470589708569342E-01
3R_10012867_DEL C CCGGCTTGACTGCCTGC 0.2877 42 104 0.2128 1.9508106339318532E-01
3R_10013052_SNP A G 0.3333 49 98 0.2554 2.3135450142444225E-01
3R_10013091_SNP C T 0.2081 31 118 0.6231 6.0635062080271385E-01
3R_10013098_SNP A G 0.1935 30 125 0.829 8.2395809758627214E-01
3R_10013132_SNP T C 0.18 27 123 0.6534 6.4372427839157575E-01
3R_10013189_SNP A T 0.3571 50 90 0.216 1.8498062091641987E-01
3R_10013193_SNP A C 0.1842 28 124 0.3572 3.4045641369033486E-01
3R_10013198_SNP A G 0.259 36 103 0.6781 6.5979000448145253E-01
3R_10013313_SNP C G 0.3 45 105 0.8863 8.8183363071579446E-01
3R_10013315_SNP T G 0.2925 43 104 0.9395 9.3639146626685965E-01
3R_10013488_SNP A T 0.1266 20 138 0.6888 6.8075968882260607E-01
3R_10013496_SNP A T 0.366 56 97 0.2154 1.9932687936414206E-01
3R_10013522_SNP G A 0.3642 55 96 0.3383 3.2256681222419903E-01
3R_10013560_SNP C T 0.121 19 138 0.8182 8.1312319815297984E-01
3R_10013601_SNP C T 0.4133 62 88 0.1809 1.6075139182996456E-01
3R_10013615_SNP C G 0.1579 24 128 0.9033 8.9945784298083331E-01
3R_10013683_INS T TT 0.469 68 77 0.4058 3.8461081876345748E-01
3R_10013789_SNP G T 0.4069 59 86 0.6281 6.0697360512349019E-01
3R_10013811_DEL AAAA A 0.1067 16 134 0.006814 1.1306735726386102E-02
3R_10013909_SNP C G 0.08805 14 145 0.2857 2.7626831881246028E-01
3R_10013915_SNP C T 0.0566 9 150 0.8282 8.2490273625464927E-01
3R_10013992_SNP C T 0.4014 59 88 0.5635 5.4597640564557026E-01
3R_10014182_SNP C T 0.1118 17 135 0.3483 3.2974218465600980E-01
3R_10014334_INS TGTAT T 0.1156 17 130 0.5573 5.3587971745379981E-01
3R_10014453_SNP C T 0.05696 9 149 0.9154 9.1398424787117882E-01
3R_10014524_SNP A G 0.1355 21 134 0.7874 7.8037612801072975E-01
3R_10014557_SNP T G 0.4 62 93 0.1716 1.6112710733312130E-01
3R_10014566_SNP T G 0.1883 29 125 0.4 3.8512659312578079E-01
3R_10014569_SNP A G 0.3576 54 97 0.2268 2.0957023187383750E-01
3R_10014595_SNP C T 0.3806 59 96 0.2527 2.3847903854849695E-01
3R_10014674_SNP C T 0.2078 32 122 0.2065 1.9823880926946991E-01
3R_10014788_SNP G A 0.3867 58 92 0.05361 4.4089524991785346E-02
3R_10014793_SNP C T 0.3158 48 104 0.2679 2.5116109717362778E-01
3R_10014798_SNP C T 0.05521 9 154 0.1276 1.2280682201187965E-01
3R_10014829_SNP A C 0.05488 9 155 0.3447 3.4111852278799260E-01
3R_10014830_DEL A AGTGATTCATT 0.1667 24 120 0.686 6.7108990353353060E-01
3R_10014843_SNP T A 0.2013 30 119 0.8904 8.8595352861197862E-01
3R_10014844_SNP A G 0.2053 31 120 0.6649 6.5432532672763410E-01
3R_10014868_SNP C G 0.3893 58 91 0.8289 8.2079597538664517E-01
3R_10014876_SNP T A 0.05488 9 155 0.3447 3.4111852278799260E-01
3R_10014881_SNP T A 0.3851 57 91 0.9412 9.3814252836541834E-01
3R_10014909_SNP A C 0.08075 13 148 0.7942 7.9022588351324807E-01
3R_10014941_SNP G T 0.2649 40 111 0.2112 1.9513686368451943E-01
3R_10014959_SNP T A 0.2941 45 108 0.3458 3.3006182121758454E-01
3R_10014971_SNP T A 0.1955 26 107 0.3431 3.1081234055329632E-01
3R_10014982_SNP T C 0.0974 15 139 0.4194 4.0448789027576126E-01
3R_10015137_SNP A T 0.268 41 112 0.5401 5.2725410780235005E-01
3R_10015319_SNP T A 0.4065 63 92 0.6937 6.8507295577772331E-01
3R_10015429_SNP T C 0.1656 25 126 0.5582 5.4661941022729155E-01
3R_10015453_SNP G A 0.4503 68 83 0.8336 8.2696433253125190E-01
3R_10015461_INS GCTG G 0.1343 18 116 0.397 3.6165624219432035E-01
3R_10015563_SNP A C 0.08228 13 145 0.09945 9.1342918237493853E-02
3R_10015664_SNP C T 0.06832 11 150 0.2703 2.6186617038134141E-01
3R_10015681_SNP A G 0.2208 34 120 0.8581 8.5388995639892096E-01
3R_10015712_SNP A C 0.05556 9 153 0.2473 2.4036160418866681E-01
3R_10015721_SNP G A 0.2703 40 108 0.4385 4.5724925589368115E-01
3R_10015785_SNP G C 0.1484 23 132 0.898 8.9447007158276193E-01
3R_10015802_SNP T C 0.1494 23 131 0.6426 6.2970775649010258E-01
3R_10015818_SNP T C 0.2829 43 109 0.8827 8.7830709541854080E-01
3R_10015875_SNP T G 0.1267 19 131 0.8641 8.5999471478126144E-01
3R_10015901_SNP T G 0.1677 26 129 0.748 7.3990791430278624E-01
3R_10015910_SNP C G 0.1613 25 130 0.6144 6.0377358433475514E-01
3R_10015912_SNP T A 0.1677 26 129 0.7742 7.6683887990924615E-01
3R_10015913_SNP G T 0.1603 25 131 0.7208 7.1259841107564537E-01
3R_10015915_SNP A T 0.1558 24 130 0.627 6.1564131116721033E-01
3R_10015921_SNP C T 0.1613 25 130 0.8608 8.5631771305637372E-01
3R_10015923_SNP A T 0.1667 26 130 0.762 7.5493453926424281E-01
3R_10015930_SNP A T 0.1613 25 130 0.8638 8.5945188313610843E-01
3R_10015935_SNP C T 0.1701 25 122 0.8478 8.3984934450642379E-01
3R_10015946_SNP A T 0.1569 24 129 0.6322 6.1868242358594383E-01
3R_10015949_SNP A G 0.1656 26 131 0.7166 7.0919144855215210E-01
3R_10015951_SNP T A 0.1613 25 130 0.7454 7.3715773489927661E-01
3R_10015953_INS TTCA T 0.1656 26 131 0.7166 7.0919144855215210E-01
3R_10015958_SNP A G 0.1513 23 129 0.6142 6.0137348993452933E-01
3R_10015960_INS TTCTCTTTT A 0.1558 24 130 0.8145 8.0805209683746138E-01
3R_10016004_SNP T A 0.05556 9 153 0.7466 7.4293972176271306E-01
3R_10016150_SNP G T 0.4065 63 92 0.3233 3.1080664904528088E-01
3R_10016247_SNP A G 0.06832 11 150 0.7188 7.1387296555721247E-01
3R_10016250_SNP A G 0.2029 28 110 0.4032 4.2204023962059323E-01
3R_10016251_SNP T A 0.1961 30 123 0.2059 1.8896196745833216E-01
3R_10016480_DEL A ATCCA 0.06494 10 144 0.02571 2.3557099072591566E-02
3R_10016500_SNP A C 0.05769 9 147 0.6458 6.3710333053827561E-01
3R_10016684_SNP A T 0.1447 23 136 0.1466 1.3867398090439464E-01
3R_10016716_SNP C T 0.125 20 140 0.03181 2.8974256120372615E-02
3R_10016751_SNP T G 0.08696 14 147 0.01817 1.8024914401407143E-02
3R_10016826_SNP G A 0.05521 9 154 0.251 2.5111565294756555E-01
3R_10016827_SNP C G 0.06098 10 154 0.1601 1.6020509384308090E-01
3R_10016892_SNP T C 0.08387 13 142 0.0471 6.4574517063008499E-02
3R_10016907_SNP G A 0.08974 14 142 0.07018 6.4400235871206857E-02
3R_10017026_SNP A C 0.2215 33 116 0.7619 7.5088294236347530E-01
3R_10017031_SNP T C 0.2282 34 115 0.9398 9.3714148567302458E-01
3R_10017036_SNP A G 0.06061 10 155 0.89 8.8919098263258278E-01
3R_10017051_SNP C T 0.2349 35 114 0.8777 8.7212331415407807E-01
3R_10017081_SNP C G 0.1274 20 137 0.955 9.5381051253617888E-01
3R_10017113_SNP C A 0.255 38 111 0.8141 8.0713390750254144E-01
3R_10017190_SNP C G 0.1429 22 132 0.379 3.6416181010775395E-01
3R_10017237_SNP C T 0.4615 66 77 0.9315 9.2823686626444124E-01
3R_10017238_DEL G GT 0.4962 66 67 0.5547 5.6035368668313090E-01
3R_10017369_SNP C G 0.4737 72 80 0.7047 6.9538655054366816E-01
3R_10017709_SNP A G 0.1176 18 135 0.437 4.2672705031175984E-01
3R_10017769_SNP G A 0.1867 28 122 0.1642 1.4710241596628304E-01
3R_10017899_SNP A G 0.4966 73 74 0.6465 6.2922184262971248E-01
3R_10017924_SNP T C 0.4933 74 76 0.616 5.9894450832847501E-01
3R_10017947_SNP G A 0.4932 73 75 0.4351 4.2074603470448324E-01
3R_10018064_SNP T C 0.08974 14 142 0.3795 3.6566505024086149E-01
3R_10018079_SNP G A 0.4156 64 90 0.9889 9.8852410128465562E-01
3R_10018100_SNP T G 0.1987 30 121 0.965 9.6333924055389053E-01
3R_10018103_DEL A AGGTAGTGA 0.2333 35 115 0.9403 9.3745279858129915E-01
3R_10018127_INS AAA A 0.4627 62 72 0.9427 9.3911342159694133E-01
3R_10018171_SNP G A 0.4503 68 83 0.9202 9.1701911692892479E-01
3R_10018287_SNP T G 0.09091 14 140 0.7894 7.8675706082981078E-01
3R_10018365_INS TGA T 0.07383 11 138 0.4131 3.9165384971751338E-01
3R_10018460_SNP C G 0.2303 35 117 0.7355 7.2632686858427598E-01
3R_10018488_SNP A T 0.3077 44 99 0.2891 3.0627833033203833E-01
3R_10018492_SNP G A 0.2703 40 108 0.1156 9.9727209018110941E-02
3R_10018514_SNP A C 0.07246 10 128 0.1711 1.5274872396893346E-01
3R_10018517_INS ATTTATAA A 0.07006 11 146 0.7224 7.1557933051074163E-01
3R_10018542_SNP A T 0.2993 44 103 0.214 1.9020507522717167E-01
3R_10018568_SNP C G 0.05732 9 148 0.6567 6.4837605370768991E-01
3R_10018590_SNP A G 0.2745 42 111 0.2188 2.0099971242408310E-01
3R_10018618_SNP G T 0.09091 14 140 0.2349 2.2058072228021464E-01
3R_10018644_SNP G C 0.06832 11 150 0.0859 8.0835185377325924E-02
3R_10018724_SNP G A 0.05556 9 153 0.3149 3.0790562400628452E-01
3R_10018795_DEL A ACTA 0.05696 9 149 0.6514 6.4391910001646024E-01
3R_10018812_SNP G A 0.09554 15 142 0.244 2.3471556219761802E-01
3R_10018891_SNP T G 0.1203 19 139 0.1003 9.3017952589052877E-02
3R_10018905_INS ACATA A 0.121 19 138 0.1992 1.8943526911493280E-01
3R_10018951_SNP A C 0.404 61 90 0.05721 4.6607872898455478E-02
3R_10019020_SNP C G 0.1429 22 132 0.421 4.0495839879077289E-01
3R_10019063_SNP A G 0.1835 29 129 0.08591 7.9069297820972106E-02
3R_10019089_SNP C G 0.06918 11 148 0.2739 2.6569734028736269E-01
3R_10019095_SNP T G 0.3247 50 104 0.3737 3.5811901026815329E-01
3R_10019258_SNP T C 0.2752 41 108 0.5246 5.0600488293679557E-01
3R_10019307_SNP A G 0.4932 73 75 0.7729 7.6407733848821568E-01
3R_10019322_SNP A C 0.2 31 124 0.2928 2.7821056433343083E-01
3R_10019339_SNP G A 0.4676 65 74 0.7654 7.5096144392639119E-01
3R_10019359_SNP G C 0.2323 36 119 0.3851 3.6905028941356099E-01
3R_10019370_SNP T A 0.4276 62 83 0.8394 8.3107991653893187E-01
3R_10019402_SNP G A 0.125 19 133 0.2846 2.6746372018120756E-01
3R_10019435_SNP C T 0.3129 46 101 0.4625 4.4019421894902067E-01
3R_10019459_SNP G C 0.2365 35 113 0.3559 3.3480157597737892E-01
3R_10019513_SNP T A 0.06944 10 134 0.6509 6.3763177899191059E-01
3R_10019524_SNP A G 0.3986 57 86 0.5545 5.3336841318790107E-01
3R_10019531_SNP T C 0.2465 35 107 0.8036 7.9283718003253834E-01
3R_10019533_SNP G C 0.2416 36 113 0.7686 7.6040383334115080E-01
3R_10019684_SNP A C 0.1519 24 134 0.3867 3.7411323210130265E-01
3R_10019703_SNP T C 0.09202 15 148 0.5034 4.9867032557904989E-01
3R_10019730_SNP T C 0.1375 22 138 0.6016 5.9513855459495857E-01
3R_10019738_SNP T C 0.3592 51 91 0.8501 8.4104228454123087E-01
3R_10019744_SNP C T 0.06918 11 148 0.8161 8.1326687970104983E-01
3R_10019746_SNP A C 0.0559 9 152 0.8603 8.5794443799852083E-01
3R_10019764_SNP A C 0.4406 63 80 0.3934 3.6290153365800859E-01
3R_10019772_SNP T C 0.06707 11 153 0.8105 8.0899256740081638E-01
3R_10019774_SNP A C 0.3904 57 89 0.9623 9.6036511967028348E-01
3R_10019805_SNP G T 0.2857 42 105 0.8172 8.0853106621792203E-01
3R_10019839_SNP C A 0.1677 26 129 0.7169 7.0907333863476030E-01
3R_10019842_SNP A C 0.3034 44 101 0.1527 1.3185011495597443E-01
3R_10019980_SNP A G 0.449 66 81 0.8103 8.0511844166106339E-01
3R_10019992_SNP C A 0.4527 67 81 0.5855 5.6797013965983512E-01
3R_10029303_SNP A T 0.2707 36 97 0.02586 1.6527189630318261E-02
3R_10029325_SNP T G 0.4326 61 80 0.5524 5.3326998289743988E-01
3R_10029331_SNP G A 0.4234 58 79 0.457 4.3297413915952210E-01
3R_10029333_SNP T G 0.1373 21 132 0.604 5.9960272746952559E-01
3R_10029337_SNP T G 0.4887 65 68 0.2961 2.9114375817069771E-01
3R_10029396_SNP C G 0.447 59 73 0.8142 7.9856340502124623E-01
3R_10029470_SNP T C 0.2452 38 117 0.4874 4.7239980271346838E-01
3R_10029501_SNP G A 0.1871 29 126 0.8546 8.4970966581840146E-01
3R_10029523_SNP C T 0.1935 30 125 0.8361 8.3063748379039248E-01
3R_10029524_SNP A G 0.07643 12 145 0.9766 9.7596590098368374E-01
3R_10029527_SNP C T 0.2143 33 121 0.603 5.9019118306984342E-01
3R_10029554_SNP A T 0.06832 11 150 0.1985 1.8995037658674396E-01
3R_10029703_SNP G C 0.3778 51 84 0.4922 4.7595842575503133E-01
3R_10029914_SNP A C 0.1646 26 132 0.09489 8.8651361316680943E-02
3R_10029922_SNP T C 0.08589 14 149 0.0497 4.6667380499299603E-02
3R_10029930_SNP A C 0.2994 47 110 0.786 7.8043071100480854E-01
3R_10029937_SNP G A 0.2774 43 112 0.7255 7.1620586708520928E-01
3R_10029966_SNP T A 0.2821 44 112 0.822 8.1671960451244208E-01
3R_10030191_SNP C T 0.1948 30 124 0.8827 8.7811346931665180E-01
3R_10030222_SNP A T 0.05031 8 151 0.6013 5.9267671703827329E-01
3R_10030630_SNP G T 0.09032 14 141 0.8494 8.4500680004162665E-01
3R_10030811_SNP G A 0.2174 30 108 0.7372 7.2589553723698375E-01
3R_10030866_SNP T C 0.05031 8 151 0.4143 4.0738606955795020E-01
3R_10030960_DEL G GCGG 0.05732 9 148 0.9321 9.3088409884161027E-01
3R_10031147_SNP G T 0.075 12 148 0.7455 7.4052274248958305E-01
3R_10031154_SNP A G 0.4238 64 87 0.9036 9.0118161471148328E-01
3R_10031156_SNP G A 0.4333 65 85 0.9527 9.5090867279918456E-01
3R_10031235_SNP A C 0.05625 9 151 0.889 8.8680751583247830E-01
3R_10031308_SNP A C 0.05488 9 155 0.7504 7.4776619273924827E-01
3R_10031317_SNP A T 0.06211 10 151 0.6947 6.8977555401779500E-01
3R_10031355_SNP A C 0.06211 10 151 0.6947 6.8977555401779500E-01
3R_10031356_SNP C A 0.05063 8 150 0.8225 8.1996030106765860E-01
3R_10031368_SNP G A 0.2692 42 114 0.4436 4.3048822136393416E-01
3R_10031373_SNP T G 0.268 41 112 0.4296 4.1324260418284664E-01
3R_10031374_SNP G C 0.271 42 113 0.4864 4.7269139572867536E-01
3R_10031405_SNP C A 0.3613 56 99 0.3027 2.8979148591156223E-01
3R_10031680_SNP A C 0.05063 8 150 0.908 9.0548758627092329E-01
3R_10031712_DEL A AAATACTTACGG 0.3529 48 88 0.9392 9.3488614122585578E-01
3R_10031734_SNP A G 0.06173 10 152 0.9099 9.0898851765782007E-01
3R_10031737_SNP A G 0.4079 62 90 0.5405 5.3603077622306061E-01
3R_10031747_SNP G A 0.2115 33 123 0.2773 2.6645208527879971E-01
3R_10031810_SNP C G 0.1645 25 127 0.5436 5.2825836665070058E-01
3R_10031921_SNP C T 0.08228 13 145 0.4215 4.1140314938155365E-01
3R_10031922_SNP T C 0.08228 13 145 0.4215 4.1140314938155365E-01
3R_10031936_SNP T A 0.3986 59 89 0.7207 7.1251230282467826E-01
3R_10031983_SNP T A 0.2829 43 109 0.8022 7.9749344078643913E-01
3R_10032059_SNP G A 0.4238 64 87 0.7793 7.7638640849576190E-01
3R_10032166_SNP C A 0.0679 11 151 0.6906 6.9332360469836951E-01
3R_10032172_DEL T TATGTT 0.06918 11 148 0.6017 5.9589944242183246E-01
3R_10032203_SNP A T 0.1447 23 136 0.6909 6.8504584764113852E-01
3R_10032264_SNP G A 0.05556 9 153 0.7413 7.3725389491279358E-01
3R_10032325_INS AAA A 0.1375 22 138 0.4427 4.3529460218849447E-01
3R_10032335_SNP G T 0.06875 11 149 0.978 9.7763157933049438E-01
3R_10032336_SNP A T 0.0625 10 150 0.974 9.7353141303572410E-01
3R_10032344_SNP T A 0.1419 22 133 0.5121 4.9774830207578569E-01
3R_10032348_SNP G T 0.06329 10 148 0.9665 9.6619749392516285E-01
3R_10032355_SNP C G 0.06918 11 148 0.9388 9.3823656429336766E-01
3R_10032356_SNP T C 0.1195 19 140 0.7585 7.5387385874651214E-01
3R_10032368_SNP C T 0.05806 9 146 0.7308 7.2266135157525624E-01
3R_10032377_SNP C A 0.1634 25 128 0.2691 2.5010316257333409E-01
3R_10032381_SNP G A 0.05696 9 149 0.8504 8.4698276278880258E-01
3R_10032382_SNP G T 0.125 20 140 0.8107 8.0753478487538410E-01
3R_10032428_SNP T C 0.06711 10 139 0.8975 8.9301533742872796E-01
3R_10032429_SNP A C 0.2518 35 104 0.1736 1.4548543221680987E-01
3R_10032435_SNP G C 0.2482 35 106 0.2054 1.7543009813915311E-01
3R_10032446_MNP CGA TAT 0.0566 9 150 0.9832 9.8286755142725502E-01
3R_10032452_DEL T TTTAAACAAAAAACAT 0.06211 10 151 0.8932 8.9142271725653532E-01
3R_10032469_SNP A C 0.05 8 152 0.6695 6.6232223653065103E-01
3R_10032482_SNP A T 0.24 36 114 0.3494 3.3073526048774526E-01
3R_10032483_SNP G C 0.05769 9 147 0.9958 9.9571480101517784E-01
3R_10032489_SNP T C 0.109 17 139 0.7285 7.2088287757636704E-01
3R_10032493_SNP C T 0.06329 10 148 0.9029 9.0077890191155896E-01
3R_10032499_SNP T A 0.06452 10 145 0.9006 8.9768818201880540E-01
3R_10032517_SNP A G 0.2162 32 116 0.1924 1.7177151280310088E-01
3R_10032526_SNP G A 0.06122 9 138 0.9756 9.7440620249371934E-01
3R_10032529_INS TT C 0.1039 16 138 0.6039 5.9303877291539076E-01
3R_10032531_SNP A T 0.2467 37 113 0.291 2.7057686758561772E-01
3R_10032537_SNP G T 0.2 28 112 0.4031 3.8224328270154351E-01
3R_10032550_SNP G C 0.4126 59 84 0.4355 4.2081100497394486E-01
3R_10032579_DEL GA ATTCTAAAT 0.2468 38 116 0.2445 2.2960564822980700E-01
3R_10032610_SNP G A 0.06211 10 151 0.5888 5.8224574242734273E-01
3R_10032659_SNP C T 0.1321 21 138 0.07301 6.7703860888243955E-02
3R_10032668_SNP C T 0.4837 74 79 0.1889 1.7488556640138941E-01
3R_10032670_SNP C T 0.2763 42 110 0.4313 4.1517621822057071E-01
3R_10032699_SNP A T 0.281 43 110 0.3061 2.9211915028943769E-01
3R_10032704_SNP T C 0.483 71 76 0.06348 5.3452723409135393E-02
3R_10032713_SNP A G 0.2452 38 117 0.177 1.6615052272135611E-01
3R_10032744_SNP T C 0.1667 26 130 0.3459 3.3130825114761642E-01
3R_10032750_SNP G T 0.1824 29 130 0.3331 3.2295250522237928E-01
3R_10032794_SNP T C 0.1139 18 140 0.474 4.6465550300667313E-01
3R_10032859_SNP T C 0.3268 50 103 0.01619 1.3708601890121831E-02
3R_10032906_SNP C T 0.1765 27 126 0.5623 5.5252217153567518E-01
3R_10032908_SNP A G 0.1753 27 127 0.5187 5.0895111269452553E-01
3R_10032938_SNP T A 0.06918 11 148 0.1011 9.6310417514962054E-02
3R_10033009_SNP C A 0.4589 67 79 0.677 6.6551311660119650E-01
3R_10033104_SNP T C 0.4671 71 81 0.6028 5.9199691935715093E-01
3R_10033141_SNP A G 0.1013 16 142 0.2434 2.3794541869265018E-01
3R_10033175_SNP A C 0.1465 23 134 0.5544 5.4591641744461761E-01
3R_10033223_SNP A T 0.1226 19 136 0.9314 9.2946880400754428E-01
3R_10033276_SNP C A 0.07643 12 145 0.6577 6.5110662136740172E-01
3R_10033300_SNP C G 0.2303 35 117 0.7394 7.3058974672130073E-01
3R_10033468_SNP A G 0.07547 12 147 0.2449 2.3798683898999196E-01
3R_10033493_SNP G A 0.2293 36 121 0.2799 2.6922089868697785E-01
3R_10033596_SNP C A 0.06452 10 145 0.834 8.3246214365430105E-01
3R_10033604_SNP T C 0.0566 9 150 0.3973 3.9093239280694392E-01
3R_10033640_SNP G C 0.3247 50 104 0.74 7.3394163752115382E-01
3R_10033682_SNP C T 0.1538 24 132 0.9903 9.9007350887033840E-01
3R_10033695_SNP G A 0.1484 23 132 0.8857 8.8190299245064607E-01
3R_10033696_SNP A C 0.351 53 98 0.2977 2.8080443791378384E-01
3R_10033704_SNP C T 0.1538 24 132 0.8971 8.9408256310430601E-01
3R_10033762_SNP A T 0.4106 62 89 0.4788 4.6465362771972507E-01
3R_10033920_SNP C T 0.1169 18 136 0.3779 3.6231389224158372E-01
3R_10033931_SNP C T 0.4 60 90 0.2311 2.1434990994880621E-01
3R_10033933_SNP C G 0.2067 31 119 0.3937 3.8093921770196426E-01
3R_10033939_SNP G A 0.2157 33 120 0.5607 5.5168419696573812E-01
3R_10034115_SNP T C 0.195 31 128 0.1523 1.4697079384917267E-01
3R_10034117_SNP T A 0.1847 29 128 0.08708 8.2463139237724623E-02
3R_10034212_SNP C G 0.07643 12 145 0.6112 6.0288170722298928E-01
3R_10034303_SNP G T 0.2548 40 117 0.5191 5.0715029620130259E-01
3R_10034383_SNP C T 0.2252 34 117 0.2015 1.8167524636434473E-01
3R_10034386_SNP T C 0.255 38 111 0.8309 8.2722526534066387E-01
3R_10034403_SNP C T 0.4354 64 83 0.5669 5.4824758403657914E-01
3R_10034422_SNP A T 0.2715 41 110 0.2441 2.2598149433215109E-01
3R_10034497_SNP A G 0.2013 32 127 0.881 8.8097950626655341E-01
3R_10034539_SNP A G 0.406 54 79 0.6341 6.1928588792045569E-01
3R_10034648_SNP T C 0.08387 13 142 0.6136 6.0188572262060358E-01
3R_10034762_SNP T C 0.07742 12 143 0.7741 7.6710752944638683E-01
3R_10034763_SNP C T 0.3571 55 99 0.3157 3.0031371982599409E-01
3R_10034836_SNP A G 0.125 19 133 0.2595 2.4052162649901099E-01
3R_10034888_SNP T C 0.1046 16 137 0.3542 3.3573872545485239E-01
3R_10034909_SNP A T 0.05 8 152 0.7693 7.6437412349383105E-01
3R_10034934_SNP T A 0.36 54 96 0.4628 4.4291635715366806E-01
3R_10034942_SNP C A 0.4082 60 87 0.8683 8.6196961829284025E-01
3R_10035023_SNP A C 0.1513 23 129 0.5664 5.5436985484855694E-01
3R_10035024_SNP T G 0.4868 74 78 0.9957 9.9557254535113815E-01
3R_10035026_SNP C A 0.2667 40 110 0.5698 5.5277221906982321E-01
3R_10035028_SNP A T 0.26 39 111 0.5248 5.0632863900509861E-01
3R_10035034_SNP T C 0.4768 72 79 0.8698 8.6510059651567073E-01
3R_10035053_SNP A G 0.121 19 138 0.9291 9.2725814114729377E-01
3R_10035079_SNP C T 0.4138 60 85 0.9645 9.6317921947159424E-01
3R_10035373_SNP A G 0.3856 59 94 0.8085 8.0289618752367631E-01
3R_10035413_SNP G A 0.1484 23 132 0.1711 1.6182405703703417E-01
3R_10035451_SNP T C 0.08805 14 145 0.4631 4.5191897056644847E-01
3R_10035588_SNP T C 0.0641 10 146 0.7804 7.7850556840247342E-01
3R_10035699_SNP C A 0.2866 45 112 0.1875 1.7775857543305229E-01
3R_10035756_SNP G A 0.2468 39 119 0.5963 5.8923816561759623E-01
3R_10035790_SNP C A 0.1346 21 135 0.5729 5.6811310245105506E-01
3R_10035856_DEL C CACGGATTTCTC 0.05096 8 149 0.613 6.0914288934458194E-01
3R_10035922_SNP C T 0.2129 33 122 0.4093 3.9628454487827114E-01
3R_10035925_SNP T C 0.1266 20 138 0.6241 6.1460703506761960E-01
3R_10035958_SNP G A 0.4521 66 80 0.6511 6.3615590072688044E-01
3R_10036003_SNP T C 0.2653 39 108 0.5681 5.6353158997166131E-01
3R_10036022_SNP G A 0.0625 10 150 0.2197 2.1037977526204854E-01
3R_10036028_SNP T A 0.0641 10 146 0.2243 2.1664870451437690E-01
3R_10036043_SNP A C 0.0625 10 150 0.2221 2.1289120913564230E-01
3R_10036128_SNP T A 0.05128 8 148 0.1163 1.0680013118906351E-01
3R_10036156_SNP T A 0.1192 18 133 0.6907 6.7995726160417636E-01
3R_10036410_SNP G A 0.1634 25 128 0.3308 3.1577579478294504E-01
3R_10036463_SNP T C 0.1111 17 136 0.1158 1.0288436932163103E-01
3R_10036498_SNP T C 0.121 19 138 0.202 1.8935005360181267E-01
3R_10036868_SNP G T 0.1558 24 130 0.5105 4.9500607361767279E-01
3R_10036880_SNP A T 0.1419 22 133 0.3157 2.9907304845933080E-01
3R_10036910_SNP C T 0.08642 14 148 0.1439 1.3774780754977778E-01
3R_10036911_DEL A ATGTA 0.1019 16 141 0.1206 1.0991776461310854E-01
3R_10036927_SNP T C 0.4459 66 82 0.5301 5.1348385418126985E-01
3R_10036958_SNP G T 0.06329 10 148 0.6565 6.5082302741555931E-01
3R_10036968_SNP T G 0.05696 9 149 0.574 5.6535472597525649E-01
3R_10036998_SNP C T 0.443 66 83 0.7803 7.7049652240793409E-01
3R_10037077_SNP C T 0.0679 11 151 0.7465 7.4346984027906882E-01
3R_10037097_SNP T G 0.06832 11 150 0.7014 6.9634832559208659E-01
3R_10037252_SNP G A 0.1097 17 138 0.5183 5.0772801936554146E-01
3R_10037267_SNP A T 0.1226 19 136 0.5531 5.4230136607498403E-01
3R_10037320_SNP C T 0.1067 16 134 0.5442 5.2718889260094604E-01
3R_10037349_SNP G A 0.09396 14 135 0.3997 3.8082886259683679E-01
3R_10037351_SNP G A 0.09272 14 137 0.393 3.7713942021558367E-01
3R_10037359_SNP G T 0.08725 13 136 0.35 3.3089064749029118E-01
3R_10037372_SNP T C 0.09524 14 133 0.4406 4.2793972743463304E-01
3R_10037383_INS TAAAAAATT T 0.08054 12 137 0.538 5.2269157732753635E-01
3R_10037385_SNP A C 0.08609 13 138 0.4068 3.9385255494816762E-01
3R_10037387_SNP A T 0.09934 15 136 0.4139 3.9849593379941395E-01
3R_10037408_SNP T A 0.2057 29 112 0.1498 1.2722696788882248E-01
3R_10037415_SNP T A 0.07483 11 136 0.5605 5.4395530784453938E-01
3R_10037428_SNP G T 0.4701 63 71 0.1165 9.6692467795393866E-02
3R_10037433_SNP T A 0.09868 15 137 0.5924 5.8029109420630265E-01
3R_10037488_SNP A G 0.07947 12 139 0.1893 2.1691574941966030E-01
3R_10037491_SNP T A 0.07237 11 141 0.3134 2.9400262441582681E-01
3R_10037525_SNP G C 0.2092 32 121 0.05967 5.0381231974123128E-02
3R_10037553_SNP T A 0.4631 69 80 0.06495 5.3789823348171194E-02
3R_10037557_SNP T A 0.2886 43 106 0.2574 2.3834649508537764E-01
3R_10037587_SNP A C 0.1226 19 136 0.08607 7.7565735606663716E-02
3R_10037628_SNP A T 0.05732 9 148 0.3881 3.7679696615171709E-01
3R_10037632_SNP A G 0.4106 62 89 0.04704 3.8236527349112745E-02
3R_10037642_SNP A G 0.06748 11 152 0.2598 2.5366142531334868E-01
3R_10037668_SNP A G 0.05488 9 155 0.2186 2.1368685581772418E-01
3R_10037986_SNP A C 0.05128 8 148 0.4258 4.1460899614389524E-01
3R_10038081_SNP T C 0.4658 68 78 0.9354 9.3236069950966460E-01
3R_10038158_SNP A G 0.2 31 124 0.6075 5.9532972662169126E-01
3R_10038174_SNP C T 0.2434 37 115 0.915 9.1108550538771849E-01
3R_10038240_SNP C T 0.3092 47 105 0.9637 9.6241396490861342E-01
3R_10038249_SNP C A 0.08125 13 147 0.8855 8.8284300563035645E-01
3R_10038273_SNP A G 0.1753 27 127 0.8743 8.7054244259338220E-01
3R_10038362_SNP A G 0.1013 16 142 0.8343 8.2993757556903958E-01
3R_10038385_DEL C CAGGGT 0.05882 9 144 0.5642 5.5443329316715606E-01
3R_10038517_SNP T G 0.07595 12 146 0.9515 9.5017075204611323E-01
3R_10038739_SNP T A 0.2662 41 113 0.7888 7.8179348150446104E-01
3R_10038759_SNP T A 0.4765 71 78 0.9945 9.9424602643925675E-01
3R_10038805_SNP T A 0.1656 26 131 0.4632 4.5024834866275187E-01
3R_10038916_SNP G A 0.2821 44 112 0.7342 7.2702880784215107E-01
3R_10038949_SNP C A 0.2867 43 107 0.9995 9.9948451313869657E-01
3R_10038958_SNP T G 0.05556 9 153 0.9164 9.1500819163365799E-01
3R_10039039_SNP G T 0.1961 30 123 0.05014 4.3610139608478260E-02
3R_10039093_INS AAAT A 0.1788 27 124 0.5055 4.8830884560359544E-01
3R_10039149_SNP C T 0.4626 68 79 0.545 5.2779668760882192E-01
3R_10039164_SNP A C 0.05195 8 146 0.3636 3.4832003546417056E-01
3R_10039186_SNP C T 0.1569 24 129 0.633 6.2083949123528126E-01
3R_10039195_SNP C G 0.2581 40 115 0.8734 8.7050916540828416E-01
3R_10039290_SNP T G 0.2468 38 116 0.7112 7.0142805054440016E-01
3R_10039292_SNP C A 0.4467 67 83 0.516 4.9851881719821689E-01
3R_10039316_SNP T G 0.4 62 93 0.4439 4.3165378619253902E-01
3R_10039324_DEL GTACA G 0.4276 65 87 0.8448 8.4038445613725532E-01
3R_10039338_SNP A C 0.3097 48 107 0.532 5.2317447051660881E-01
3R_10039350_SNP A T 0.4342 66 86 0.8373 8.3334854792252089E-01
3R_10039353_SNP T C 0.4286 66 88 0.7176 7.1001614271104807E-01
3R_10039374_SNP C T 0.3922 60 93 0.4083 3.9482072738990515E-01
3R_10039385_SNP C T 0.06452 10 145 0.8091 8.0365055118208417E-01
3R_10039437_INS AATA A 0.2449 36 111 0.4023 3.7636284339626014E-01
3R_10039447_SNP A T 0.2583 39 112 0.4285 4.0838509024194269E-01
3R_10039518_SNP G A 0.2434 37 115 0.5806 5.6779249501477569E-01
3R_10039534_SNP C T 0.3421 52 100 0.4983 4.8784610048990240E-01
3R_10039657_SNP T C 0.2614 40 113 0.9119 9.0830092783002558E-01
3R_10039792_SNP G A 0.3878 57 90 0.8426 8.3430284261200671E-01
3R_10039839_SNP A G 0.3072 47 106 0.3182 3.1749593469776272E-01
3R_10039867_SNP G T 0.3356 50 99 0.6018 5.9209954923865449E-01
3R_10039871_SNP A G 0.3097 48 107 0.8932 8.9058213429613742E-01
3R_10039961_SNP C T 0.1613 25 130 0.4667 4.5018332765977276E-01
3R_10040042_SNP C G 0.3642 55 96 0.8929 8.8928217397780907E-01
3R_10040179_SNP G T 0.4026 62 92 0.649 6.3802049651620441E-01
3R_10040195_SNP G A 0.4503 68 83 0.6615 6.5146326279636979E-01
3R_10040301_SNP A G 0.3867 58 92 0.554 5.4044596794861044E-01
3R_10040313_SNP A C 0.375 57 95 0.6562 6.4379317378190004E-01
3R_10040361_SNP A G 0.2372 37 119 0.5283 5.1786130669973696E-01
3R_10040431_SNP G A 0.1234 19 135 0.8314 8.2606781979095256E-01
3R_10040435_SNP A T 0.4013 61 91 0.9231 9.2037007905182411E-01
3R_10040446_SNP A T 0.3649 54 94 0.5088 4.9873371411458167E-01
3R_10040461_SNP T G 0.09434 15 144 0.8455 8.4203284118878252E-01
3R_10040498_SNP C A 0.08442 13 141 0.5927 5.8362624151728126E-01
3R_10040653_SNP C T 0.4408 67 85 0.5068 4.9241048923660025E-01
3R_10040721_SNP A T 0.1714 24 116 0.5149 5.8179778722893494E-01
3R_10040723_SNP A T 0.1655 23 116 0.4685 5.3856719705999567E-01
3R_10040759_SNP C T 0.1299 20 134 0.5713 5.5767241059255024E-01
3R_10040776_SNP T C 0.2581 40 115 0.6386 6.2880735143732136E-01
3R_10040806_SNP T C 0.3775 57 94 0.2427 2.2476679564769031E-01
3R_10040867_SNP T C 0.1623 25 129 0.4138 3.9725475144341860E-01
3R_10041028_SNP A G 0.06098 10 154 0.8944 8.9329750260163376E-01
3R_10041034_SNP A T 0.07595 12 146 0.3843 3.7193559172766344E-01
3R_10041067_SNP A G 0.0559 9 152 0.8903 8.8814596926529665E-01
3R_10041072_SNP A T 0.05844 9 145 0.9297 9.2707305591460754E-01
3R_10041090_SNP G A 0.4834 73 78 0.4644 4.4784866066658757E-01
3R_10041187_SNP A T 0.1132 18 141 0.9531 9.5197537156656598E-01
3R_10041189_SNP T G 0.3775 57 94 0.2536 2.3265763563192621E-01
3R_10041191_SNP G T 0.3158 48 104 0.2926 2.7322675245243189E-01
3R_10041211_SNP T C 0.2885 45 111 0.2697 2.5545858983212999E-01
3R_10041215_SNP C T 0.06173 10 152 0.8991 8.9740413338666591E-01
3R_10041218_SNP G A 0.05556 9 153 0.9241 9.2302289454085440E-01
3R_10041238_SNP A C 0.2662 41 113 0.3736 3.5918085700060998E-01
3R_10041252_SNP T C 0.1465 23 134 0.5533 5.4917403621704053E-01
3R_10041305_SNP C T 0.3046 46 105 0.1242 1.0696589279741342E-01
3R_10041422_SNP C T 0.4267 64 86 0.07393 6.1785165322623667E-02
3R_10041430_SNP T C 0.05696 9 149 0.6998 6.9306989377585304E-01
3R_10041440_SNP A G 0.3533 53 97 0.03912 3.2783585372420168E-02
3R_10041518_SNP T C 0.1474 23 133 0.8221 8.1759899830848626E-01
3R_10041672_SNP A G 0.141 22 134 0.3181 3.0666359449308522E-01
3R_10041680_DEL T TT 0.1373 21 132 0.3393 3.2528879319096415E-01
3R_10041716_SNP C A 0.05521 9 154 0.9106 9.0943551363888120E-01
3R_10041801_SNP T G 0.05 8 152 0.8682 8.6549386782198778E-01
3R_10041810_SNP C T 0.05556 9 153 0.9241 9.2302289454085440E-01
3R_10041867_SNP A C 0.05556 9 153 0.9241 9.2302289454085440E-01
3R_10041885_SNP C G 0.07643 12 145 0.3601 3.4574251497465103E-01
3R_10041981_SNP T C 0.05521 9 154 0.9106 9.0943551363888120E-01
3R_10041987_SNP C A 0.05521 9 154 0.9106 9.0943551363888120E-01
3R_10042086_SNP A G 0.245 37 114 0.1186 1.1125281302228252E-01
3R_10042125_SNP C G 0.2323 36 119 0.2374 2.2733984903800764E-01
3R_10042166_SNP C T 0.4636 70 81 0.2674 2.4976350818322135E-01
3R_10042211_SNP A G 0.4564 68 81 0.1245 1.1606085120615039E-01
3R_10042216_SNP A G 0.3613 56 99 0.1553 1.4399603039524411E-01
3R_10042226_SNP C T 0.05556 9 153 0.9173 9.1598617507835434E-01
3R_10042326_SNP T G 0.4459 66 82 0.07766 6.5185269758059453E-02
3R_10042406_SNP A T 0.05556 9 153 0.9241 9.2302289454085440E-01
3R_10042451_SNP G C 0.2323 36 119 0.8809 8.7785099982171411E-01
3R_10042511_SNP G C 0.08497 13 140 0.6468 6.3383656111624576E-01
3R_10042537_SNP T C 0.3571 55 99 0.5912 5.8218683437003704E-01
3R_10042592_SNP A G 0.1812 27 122 0.4557 4.3222312855625000E-01
3R_10042623_SNP T A 0.3469 51 96 0.5921 5.8181610341888224E-01
3R_10042637_SNP A G 0.1118 18 143 0.8763 8.7445521064978737E-01
3R_10042641_SNP A G 0.3377 51 100 0.6949 6.8282965453429223E-01
3R_10042823_SNP T C 0.08025 13 149 0.8074 8.0459691637766828E-01
3R_10042845_SNP G A 0.1195 19 140 0.9338 9.3259296208061138E-01
3R_10042876_SNP A C 0.1812 25 113 0.6548 6.3845214010877327E-01
3R_10042878_SNP C T 0.1569 24 129 0.8606 8.5847062866420787E-01
3R_10042890_INS GAGG G 0.07299 10 127 0.1191 1.0007640556302067E-01
3R_10042946_SNP G A 0.4867 73 77 0.8872 8.8208285498111227E-01
3R_10042966_SNP G T 0.2171 33 119 0.8068 8.0077357495970070E-01
3R_10042969_SNP G A 0.2157 33 120 0.7878 7.8168775333159957E-01
3R_10043112_SNP T G 0.1401 22 135 0.2039 1.9266331232479883E-01
3R_10043131_SNP A G 0.1447 23 136 0.2315 2.2198185583436436E-01
3R_10043136_MNP AAT CCC 0.2658 42 116 0.6573 6.5179555765964281E-01
3R_10043151_SNP G A 0.2564 40 116 0.6709 6.6285990255602933E-01
3R_10043152_SNP G A 0.2548 40 117 0.6755 6.6849328182483259E-01
3R_10043154_SNP A T 0.2595 41 117 0.6991 6.9343129877348897E-01
3R_10043247_SNP T C 0.1481 24 138 0.1249 1.1908067279740653E-01
3R_10043255_SNP T G 0.1481 24 138 0.09662 9.1557215149835058E-02
3R_10043297_SNP T C 0.3907 59 92 0.9698 9.6875861581655709E-01
3R_10043348_SNP G C 0.3987 61 92 0.6693 6.5960581831653076E-01
3R_10043359_SNP A G 0.05521 9 154 0.9106 9.0943551363888120E-01
3R_10043438_SNP T A 0.3922 60 93 0.8717 8.6790752090747847E-01
3R_10043465_SNP T G 0.1783 28 129 0.3115 2.9976357630325789E-01
3R_10043473_SNP C A 0.4026 62 92 0.5265 5.1220253793181492E-01
3R_10043494_SNP C T 0.1401 22 135 0.7695 7.6429194036196790E-01
3R_10043525_INS CCGCAC C 0.09272 14 137 0.7839 7.7892449489684357E-01
3R_10043540_SNP C T 0.4091 63 91 0.6814 6.7406951795625614E-01
3R_10043679_SNP A G 0.3419 53 102 0.4463 4.3792201816360621E-01
3R_10043701_SNP T A 0.4803 73 79 0.1396 1.2634118993155186E-01
3R_10043728_DEL A AA 0.4122 61 87 0.1896 1.8097443471321850E-01
3R_10043739_SNP T G 0.4416 68 86 0.4496 4.4591858022662290E-01
3R_10043751_SNP G T 0.4968 78 79 0.3951 3.8373385306590380E-01
3R_10043765_SNP T C 0.129 20 135 0.843 8.3869064096217305E-01
3R_10043774_SNP C G 0.05 8 152 0.589 5.8125997725709311E-01
3R_10043783_SNP A G 0.3377 52 102 0.275 2.5967683075680836E-01
3R_10043786_SNP G C 0.2468 39 119 0.05322 4.7247912558414124E-02
3R_10043794_SNP A G 0.05031 8 151 0.5866 5.7776401002940059E-01
3R_10043797_SNP G A 0.3355 51 101 0.05832 4.7895141035693083E-02
3R_10043801_SNP A T 0.05031 8 151 0.582 5.7338274070030881E-01
3R_10043802_SNP T A 0.05 8 152 0.589 5.8125997725709311E-01
3R_10043806_SNP G A 0.4 60 90 0.1241 1.0625543872364973E-01
3R_10043822_INS TT T 0.3793 55 90 0.1663 1.5299462788940088E-01
3R_10043833_SNP A G 0.3462 54 102 0.3626 3.4873685199733495E-01
3R_10043834_SNP A G 0.3462 54 102 0.3397 3.2608541316766382E-01
3R_10043839_SNP C A 0.3526 55 101 0.531 5.2325029364068376E-01
3R_10043846_SNP T C 0.08075 13 148 0.7252 7.2117108397350482E-01
3R_10043852_SNP A T 0.2067 31 119 0.5431 5.2643695157577908E-01
3R_10043872_SNP G A 0.3333 52 104 0.407 3.9321876687049784E-01
3R_10043876_SNP A G 0.3376 53 104 0.3919 3.7944788821900921E-01
3R_10043887_SNP A T 0.3333 52 104 0.3961 3.8216797907450883E-01
3R_10044006_DEL GGGG T 0.3775 57 94 0.2845 2.7246333777076093E-01
3R_10044117_SNP T C 0.0641 10 146 0.5431 5.3339929715249901E-01
3R_10044141_SNP A G 0.2038 32 125 0.7318 7.2628572341028819E-01
3R_10044201_SNP A T 0.1911 30 127 0.8305 8.3046315967145334E-01
3R_10044243_SNP T C 0.09934 15 136 0.6324 6.2135302578614549E-01
3R_10044318_SNP T A 0.3245 49 102 0.1696 1.5532675074532731E-01
3R_10044357_SNP A G 0.3113 47 104 0.3896 3.6967947263568890E-01
3R_10044432_SNP A G 0.4315 63 83 0.1941 1.7577317323518415E-01
3R_10044456_SNP T C 0.1161 18 137 0.7462 7.3908720130942918E-01
3R_10044459_SNP A G 0.2143 33 121 0.7186 7.1063024883751225E-01
3R_10044489_SNP G T 0.1346 21 135 0.777 7.7131177385608685E-01
3R_10044495_SNP A T 0.09375 15 145 0.3181 3.1238457701510891E-01
3R_10044501_SNP C T 0.1338 21 136 0.9403 9.3866713410072955E-01
3R_10044503_SNP C T 0.1346 21 135 0.9354 9.3348455787127882E-01
3R_10044646_SNP A G 0.1962 31 127 0.001218 9.1339419819184975E-04
3R_10044656_SNP T A 0.3958 57 87 0.09591 8.1663796674604716E-02
3R_10044665_SNP C G 0.4027 60 89 0.07497 6.2091303701313549E-02
3R_10044668_SNP A G 0.07051 11 145 0.3908 3.7749103738960588E-01
3R_10044764_SNP A G 0.3701 57 97 0.07364 6.5121452100278629E-02
3R_10044767_SNP G A 0.3642 55 96 0.06095 5.1497551967165447E-02
3R_10044895_SNP T C 0.3904 57 89 0.09277 8.1468318100478096E-02
3R_10044953_SNP A G 0.2273 35 119 0.02003 1.6537172415158095E-02
3R_10044955_SNP A C 0.06289 10 149 0.2886 2.7822995398388628E-01
3R_10044968_SNP A C 0.4631 69 80 0.2012 1.8763453518827999E-01
3R_10044986_SNP T C 0.3267 49 101 0.106 9.4768626888372731E-02
3R_10045024_SNP A T 0.404 61 90 0.2442 2.2482744458350423E-01
3R_10045076_SNP A G 0.3605 53 94 0.2772 2.6319856377743045E-01
3R_10045127_SNP T G 0.2051 32 124 0.01625 1.3896850512102599E-02
3R_10045129_SNP C G 0.2013 31 123 0.9276 9.2513368058379053E-01
3R_10045268_SNP T C 0.1923 30 126 0.782 7.7593413816115586E-01
3R_10045322_SNP C T 0.4861 70 74 0.002872 4.1871747727915192E-03
3R_10045341_SNP T A 0.2727 42 112 0.8391 8.3375765352838660E-01
3R_10045448_SNP T C 0.473 70 78 0.148 1.2954138541999372E-01
3R_10045451_SNP T G 0.34 51 99 0.1168 1.0260270809379091E-01
3R_10045493_SNP T C 0.5 75 75 0.1897 1.7617946768055726E-01
3R_10045511_SNP A G 0.2792 43 111 0.01754 1.4865836621341260E-02
3R_10045545_SNP A T 0.06289 10 149 0.7441 7.4055799079348927E-01
3R_10045571_SNP T G 0.09877 16 146 0.9778 9.7744436508406485E-01
3R_10045586_SNP A T 0.05521 9 154 0.9106 9.0943551363888120E-01
3R_10045598_SNP G A 0.06918 11 148 0.4576 4.4814366294407060E-01
3R_10045612_SNP T C 0.05732 9 148 0.9198 9.1834573208236359E-01
3R_10045635_DEL A AG 0.4718 67 75 0.04771 5.5098692002203901E-02
3R_10045674_SNP G C 0.1316 20 132 0.9996 9.9963480143992378E-01
3R_10045679_SNP A T 0.2468 38 116 0.02766 2.3736291356885750E-02
3R_10045709_SNP G C 0.1053 16 136 0.8862 8.8205564801231395E-01
3R_10045765_SNP T A 0.2645 41 114 0.2353 2.2497240473526847E-01
3R_10045766_SNP T C 0.2387 37 118 0.004969 3.9794753500447888E-03
3R_10045800_SNP A C 0.2781 42 109 0.1289 1.6017419600330918E-01
3R_10045821_SNP G A 0.2745 42 111 0.07172 6.3015358145790554E-02
3R_10045879_SNP A G 0.05556 9 153 0.7388 7.3527575607161966E-01
3R_10045893_SNP A G 0.1366 22 139 0.3299 3.2308009887719702E-01
3R_10045965_SNP G T 0.06211 10 151 0.8743 8.7238385466037804E-01
3R_10046069_SNP A T 0.1046 16 137 0.7115 7.0036643324021186E-01
3R_10046091_SNP A T 0.06173 10 152 0.6489 6.4365550198737131E-01
3R_10046143_SNP C A 0.08125 13 147 0.8368 8.3426837675738386E-01
3R_10046146_SNP T G 0.1234 19 135 0.02267 1.9604910641103861E-02
3R_10046162_SNP T C 0.2 31 124 0.8025 7.9779113504348287E-01
3R_10046164_SNP A T 0.06329 10 148 0.7701 7.8323300205478907E-01
3R_10046173_INS ACA A 0.2129 33 122 0.782 7.7799709961765240E-01
3R_10046175_SNP A T 0.3268 50 103 0.9095 9.0714037765934252E-01
3R_10046177_INS AAA A 0.08333 13 143 0.3646 3.6500719825871675E-01
3R_10046182_SNP G A 0.3224 49 103 0.9286 9.2647003112465764E-01
3R_10046184_SNP A T 0.3289 50 102 0.9798 9.7912064162034784E-01
3R_10046186_SNP G A 0.3179 48 103 0.9719 9.7087767138914394E-01
3R_10046209_SNP T C 0.06832 11 150 0.5218 5.1776566110392719E-01
3R_10046221_SNP C G 0.07547 12 147 0.7023 6.9804754281750814E-01
3R_10046235_SNP T G 0.05625 9 151 0.7008 6.9616966794377655E-01
3R_10046240_SNP C A 0.05031 8 151 0.6373 6.3084494027657256E-01
3R_10046286_SNP T C 0.4326 61 80 0.6796 6.6259891010808780E-01
3R_10046315_SNP T A 0.05732 9 148 0.7404 7.3328698457023278E-01
3R_10046335_SNP C A 0.4267 64 86 0.9508 9.4942402954155125E-01
3R_10046385_SNP T C 0.4966 73 74 0.8986 8.9528154788755021E-01
3R_10046399_DEL A ATA 0.05696 9 149 0.3596 3.4768719339532261E-01
3R_10046411_SNP C T 0.1226 19 136 0.4128 4.0135184530643231E-01
3R_10046436_SNP A C 0.4467 67 83 0.847 8.5553049626456856E-01
3R_10046456_SNP A C 0.4667 70 80 0.7035 6.9250117946391843E-01
3R_10046458_SNP A C 0.1409 21 128 0.9844 9.8364865212420005E-01
3R_10046459_SNP C T 0.4868 74 78 0.8907 8.8651573767923719E-01
3R_10046552_SNP A G 0.09434 15 144 0.6323 6.2455347075133749E-01
3R_10046576_SNP A C 0.2803 44 113 0.6944 6.8907193667089461E-01
3R_10046602_SNP T C 0.474 73 81 0.9383 9.3615405690038278E-01
3R_10046618_SNP G T 0.4675 72 82 0.5208 5.0872617451613344E-01
3R_10046641_SNP G A 0.3533 53 97 0.7786 7.6855267213028089E-01
3R_10046762_SNP G A 0.07097 11 144 0.9712 9.7046944709931604E-01
3R_10046781_SNP A C 0.4935 76 78 0.4428 4.2676282887817707E-01
3R_10046810_SNP A G 0.4452 69 86 0.548 5.3665267345594347E-01
3R_10046858_SNP G C 0.414 65 92 0.5168 5.0492369862785613E-01
3R_10046861_SNP A C 0.4026 62 92 0.5176 5.0200336099732290E-01
3R_10046950_SNP A T 0.1635 26 133 0.082 7.5786337238186424E-02
3R_10046957_SNP C T 0.461 71 83 0.2885 2.7280805203462366E-01
3R_10046977_SNP C T 0.2667 40 110 0.222 2.0181986309634814E-01
3R_10046999_SNP A T 0.3987 61 92 0.2773 2.6225080625386377E-01
3R_10047010_SNP G A 0.3856 59 94 0.4512 4.3495965168293504E-01
3R_10047062_SNP T G 0.2143 33 121 0.3112 2.9451097210094435E-01
3R_10047101_SNP T C 0.1049 17 145 0.8633 8.6133860428054176E-01
3R_10047105_SNP T C 0.1226 19 136 0.2623 2.5136977659509108E-01
3R_10047110_SNP A G 0.4211 64 88 0.7333 7.2510783372845133E-01
3R_10047139_SNP C T 0.4667 70 80 0.3336 3.2404485288211338E-01
3R_10047197_SNP G A 0.1795 28 128 0.4277 4.1258575584994472E-01
3R_10047250_SNP A C 0.1014 15 133 0.208 1.9138726069988310E-01
3R_10047294_SNP A C 0.0625 10 150 0.04325 6.1029921881444481E-02
3R_10047303_SNP G T 0.1401 22 135 0.8034 7.9978968734375411E-01
3R_10047313_SNP G C 0.1049 17 145 0.3332 3.2680600373027358E-01
3R_10047340_SNP G C 0.4636 70 81 0.2873 2.7636209411661961E-01
3R_10047341_SNP C A 0.4605 70 82 0.4233 4.1203659449575947E-01
3R_10047421_SNP A T 0.07643 12 145 0.3594 3.5009590032067628E-01
3R_10047513_SNP C T 0.1503 23 130 0.9662 9.6527733762258794E-01
3R_10047564_SNP T C 0.1118 17 135 0.8463 8.4020501295942396E-01
3R_10047565_SNP C T 0.1338 21 136 0.8548 8.5192017891922556E-01
3R_10047569_SNP G A 0.05625 9 151 0.49 4.8132928062846625E-01
3R_10047574_SNP C A 0.05031 8 151 0.3958 3.8672625295883489E-01
3R_10047640_INS A AAA 0.1987 30 121 0.9743 9.7369890035701290E-01
3R_10047658_DEL A ATTTTATTGTCAGCA 0.3533 53 97 0.4244 4.0688578742842485E-01
3R_10047686_SNP G C 0.1081 16 132 0.6155 6.0132669572892572E-01
3R_10047688_SNP A G 0.1006 16 143 0.06253 5.8446142438450234E-02
3R_10047698_DEL T TT 0.3835 51 82 0.5018 5.1413890260189132E-01
3R_10047840_SNP T A 0.08861 14 144 0.8171 8.1291417557540291E-01
3R_10048033_SNP A T 0.1494 23 131 0.586 5.7339012036382353E-01
3R_10048060_SNP T C 0.2994 47 110 0.08487 7.7983216621519941E-02
3R_10048264_SNP T A 0.109 17 139 0.3745 3.6121619595131926E-01
3R_10048265_SNP G A 0.2994 47 110 0.8277 8.2408446620019993E-01
3R_10048268_SNP G A 0.1355 21 134 0.884 8.8114567699029478E-01
3R_10048284_SNP A T 0.141 22 134 0.7256 7.1821294521913093E-01
3R_10048365_SNP G A 0.2053 31 120 0.8543 8.4862689411659331E-01
3R_10048404_SNP A T 0.2876 44 109 0.7817 7.7527684017288778E-01
3R_10048515_SNP T C 0.2138 31 114 0.4084 3.8608196355027713E-01
3R_10048755_SNP A G 0.06369 10 147 0.7083 7.0008398783769277E-01
3R_10048764_SNP C T 0.06289 10 149 0.6994 6.9250590924613609E-01
3R_10048893_SNP C T 0.0559 9 152 0.7713 7.6766017130967623E-01
3R_10048954_SNP T G 0.06211 10 151 0.5485 5.4179389559908486E-01
3R_10049016_SNP A T 0.3245 49 102 0.967 9.6555745946778326E-01
3R_10049175_SNP C T 0.1026 16 140 0.5945 5.8354988642154026E-01
3R_10049336_DEL A ATTCCTA 0.1722 26 125 0.02655 3.3741811512636062E-02
3R_10049349_SNP A G 0.3245 49 102 0.4002 3.8355918474126760E-01
3R_10049414_SNP C T 0.125 20 140 0.7237 7.1929594457107671E-01
3R_10049486_SNP G C 0.1118 18 143 0.5491 5.4363484735527323E-01
3R_10049498_SNP A C 0.1173 19 143 0.4735 4.6830277002928211E-01
3R_10049509_SNP C T 0.118 19 142 0.4649 4.5861327999170864E-01
3R_10049513_SNP A G 0.05488 9 155 0.6855 6.8229252218132541E-01
3R_10049522_SNP G C 0.3654 57 99 0.7642 7.5863393916777166E-01
3R_10049538_SNP G A 0.2025 32 126 0.5278 5.1962366674722704E-01
3R_10049553_SNP G C 0.4694 69 78 0.6567 6.4767496062439134E-01
3R_10049731_SNP T G 0.3154 47 102 0.9773 9.7617780854052882E-01
3R_10049732_SNP G A 0.3108 46 102 0.9441 9.4151128946217633E-01
3R_10049797_SNP T C 0.1592 25 132 0.614 6.0654179403822961E-01
3R_10049823_SNP G A 0.3576 54 97 0.9638 9.6224381680800108E-01
3R_10049916_SNP A G 0.0625 10 150 0.9673 9.6686401634729513E-01
3R_10050008_SNP G A 0.0641 10 146 0.7636 7.5714767303688579E-01
3R_10050017_SNP A C 0.06369 10 147 0.7498 7.4376368314148866E-01
3R_10050026_SNP A C 0.1187 19 141 0.866 8.6418472687616477E-01
3R_10050042_SNP C T 0.1006 16 143 0.5565 5.5079793476223693E-01
3R_10050095_SNP A G 0.2434 37 115 0.4667 4.6244447377798381E-01
3R_10050107_SNP G A 0.2597 40 114 0.7472 7.4015062497741502E-01
3R_10050115_SNP G C 0.2138 31 114 0.8713 8.6670331220269081E-01
3R_10050121_INS TGTTT T 0.121 19 138 0.5042 5.0393600519553972E-01
3R_10050130_SNP C T 0.2123 31 115 0.9236 9.2006766687616337E-01
3R_10050148_SNP C T 0.4013 61 91 0.3811 3.6183163712831934E-01
3R_10050153_SNP T C 0.2581 40 115 0.6998 6.9185739986197992E-01
3R_10050170_SNP T A 0.07006 11 146 0.6428 6.3217554945662546E-01
3R_10050176_SNP C T 0.08228 13 145 0.6556 6.4637257844288365E-01
3R_10050184_SNP G A 0.06452 10 145 0.6576 6.4548331920277380E-01
3R_10050231_SNP T G 0.3133 47 103 0.6563 6.4382322159568695E-01
3R_10050233_SNP T C 0.3113 47 104 0.6606 6.4935339358614941E-01
3R_10050249_SNP G T 0.3203 49 104 0.9475 9.4621152558066002E-01
3R_10050253_SNP T G 0.05732 9 148 0.4789 4.6713611169170699E-01
3R_10050301_SNP G T 0.4113 58 83 0.7069 6.9515234943032755E-01
3R_10050416_SNP C A 0.1974 30 122 0.8444 8.3852041497226104E-01
3R_10050418_SNP A T 0.1987 30 121 0.5667 5.4928957990055616E-01
3R_10050477_SNP G C 0.05625 9 151 0.7605 7.5611278730593012E-01
3R_10050527_SNP A T 0.05031 8 151 0.8598 8.5668308631759194E-01
3R_10050554_SNP C A 0.2092 32 121 0.3927 3.7445534732322983E-01
3R_10050567_SNP C T 0.2418 37 116 0.4531 4.3776448684338032E-01
3R_10050569_SNP A C 0.07285 11 140 0.8688 8.6390978352348413E-01
3R_10050590_SNP G C 0.3034 44 101 0.9907 9.9032461274914074E-01
3R_10050640_SNP G A 0.2416 36 113 0.9076 9.0445104651795960E-01
3R_10050770_SNP C G 0.2174 35 126 0.7656 7.6176982385459580E-01
3R_10050796_SNP C T 0.3052 47 107 0.7742 7.6655108107065462E-01
3R_10050802_SNP A T 0.1218 19 137 0.1317 1.2127566933641931E-01
3R_10050804_SNP A G 0.118 19 142 0.321 3.1230610452887375E-01
3R_10050873_SNP G C 0.2839 44 111 0.848 8.4344964836065117E-01
3R_10050886_SNP A G 0.121 19 138 0.1455 1.3864950634447015E-01
3R_10050898_SNP C G 0.1161 18 137 0.4552 4.4214955771516440E-01
3R_10050936_SNP A G 0.1465 23 134 0.8982 8.9574982908090839E-01
3R_10050941_SNP T G 0.09434 15 144 0.584 5.7542552011241133E-01
3R_10050978_SNP G A 0.4744 74 82 0.2847 2.7604709447364584E-01
3R_10050990_SNP G A 0.3397 53 103 0.1799 1.6786990547199998E-01
3R_10051200_SNP A C 0.129 20 135 0.8446 8.3916396060910203E-01
3R_10051218_SNP T C 0.1139 18 140 0.8335 8.2903192056805031E-01
3R_10051263_SNP T C 0.3161 49 106 0.8584 8.5456187057567845E-01
3R_10051281_SNP T G 0.1887 30 129 0.9001 8.9840667620505110E-01
3R_10051286_SNP T C 0.1795 28 128 0.7601 7.5997527706727630E-01
3R_10051428_SNP G A 0.05031 8 151 0.7514 7.4830023266542622E-01
3R_10051473_SNP C A 0.1513 23 129 0.7969 7.8894659548111190E-01
3R_10051518_SNP T C 0.1132 18 141 0.9026 9.0019835991661235E-01
3R_10051560_SNP T A 0.1859 29 127 0.7483 7.4176310164377202E-01
3R_10051599_SNP G A 0.09317 15 146 0.4766 4.7154174302366125E-01
3R_10051653_SNP A C 0.1635 26 133 0.2554 2.5121580169562296E-01
3R_10051685_SNP G T 0.0679 11 151 0.4192 4.1218368051649057E-01
3R_10051720_SNP C T 0.08861 14 144 0.4968 4.8777100229926951E-01
3R_10051776_SNP A C 0.1429 22 132 0.9604 9.5895214590995570E-01
3R_10051784_SNP T C 0.1529 24 133 0.9201 9.1783415920536315E-01
3R_10051792_SNP A G 0.05455 9 156 0.7854 7.8378534433034308E-01
3R_10051793_SNP T A 0.125 20 140 0.8406 8.3736931015900684E-01
3R_10051893_SNP A T 0.06135 10 153 0.6991 6.9512983680840446E-01
3R_10052061_SNP C G 0.121 19 138 0.4078 3.9798193301942242E-01
3R_10052120_SNP T C 0.06211 10 151 0.2745 2.6889131147655743E-01
3R_10052135_SNP T A 0.24 36 114 0.7378 7.2962537028597163E-01
3R_10052138_SNP G A 0.483 71 76 0.6274 6.1019040360817089E-01
3R_10052208_SNP T A 0.1062 17 143 0.6937 6.8809632191647996E-01
3R_10052421_SNP C T 0.4901 74 77 0.2553 2.3560544682102380E-01
3R_10052443_SNP G A 0.4314 66 87 0.8386 8.3418036364373493E-01
3R_10052684_SNP A G 0.4765 71 78 0.467 4.9138011987395047E-01
3R_10052741_SNP C T 0.48 72 78 0.2054 1.8775307763551607E-01
3R_10052747_SNP A C 0.1456 23 135 0.7547 7.4879419054415974E-01
3R_10052768_SNP G T 0.1364 21 133 0.9006 8.9837341426200168E-01
3R_10052792_SNP G C 0.4452 65 81 0.1502 1.3820925633767411E-01
3R_10052870_SNP G T 0.4507 64 78 0.2685 2.4736368317896151E-01
3R_10052913_SNP T A 0.4267 64 86 0.1274 1.1016694301352137E-01
3R_10052948_SNP T A 0.3784 56 92 0.1516 1.3164199922025466E-01
3R_10053001_SNP T C 0.2867 43 107 0.5663 5.4825780457519124E-01
3R_10053003_SNP C A 0.2703 40 108 0.6403 6.2333032864174176E-01
3R_10053004_SNP C T 0.2792 43 111 0.5518 5.3735882739585483E-01
3R_10053021_SNP C G 0.3203 49 104 0.2982 2.8400437742514817E-01
3R_10053042_INS T TA 0.3 45 105 0.226 2.0536186546656199E-01
3R_10053045_SNP A T 0.293 46 111 0.2295 2.1855267756666374E-01
3R_10053052_INS T TC 0.3007 46 107 0.2349 2.1960395771168373E-01
3R_10053054_SNP T G 0.2961 45 107 0.2232 2.0754935969881172E-01
3R_10053057_DEL CT C 0.3087 46 103 0.1048 1.1598572157998777E-01
3R_10053060_SNP T G 0.2941 45 108 0.1991 1.8871411964005336E-01
3R_10053062_SNP C A 0.2903 45 110 0.2422 2.2815825192233929E-01
3R_10053069_SNP T A 0.3097 48 107 0.2569 2.4297517682069747E-01
3R_10053098_SNP G T 0.4027 60 89 0.04991 4.6532876588449103E-02
3R_10053106_SNP T C 0.3919 58 90 0.02423 1.9087752017435615E-02
3R_10053109_SNP A T 0.4067 61 89 0.03673 3.3769831237937240E-02
3R_10053126_SNP C G 0.3333 50 100 0.01979 1.5385169301726025E-02
3R_10053263_SNP A G 0.4416 68 86 0.08561 7.7034724102496760E-02
3R_10053268_SNP C A 0.06494 10 144 0.8639 8.6007757434898147E-01
3R_10053317_SNP C G 0.07692 12 144 0.6213 6.1301211023552726E-01
3R_10053344_SNP T G 0.2038 32 125 0.5435 5.3450639998524696E-01
3R_10053347_SNP T C 0.483 71 76 0.6552 6.4287396549119835E-01
3R_10053439_SNP G T 0.48 72 78 0.6003 5.8383669122369319E-01
3R_10053541_SNP C G 0.07051 11 145 0.388 3.7460618763466491E-01
3R_10053548_SNP G C 0.07975 13 150 0.6913 6.8730831551335636E-01
3R_10053580_SNP G T 0.05556 9 153 0.9582 9.5773492489833112E-01
3R_10053583_INS C CA 0.3775 57 94 0.9143 9.1294055792856144E-01
3R_10053632_SNP A G 0.461 71 83 0.5009 4.9033842851243392E-01
3R_10053684_SNP A G 0.1192 18 133 0.9971 9.9723034692941792E-01
3R_10053717_SNP C T 0.1019 16 141 0.3704 3.6032934066955868E-01
3R_10053735_SNP T G 0.3067 46 104 0.3607 3.3995237704349957E-01
3R_10053796_SNP T C 0.3987 61 92 0.612 6.0136842330519558E-01
3R_10053816_INS T TT 0.3409 45 87 0.8222 8.1383353511972834E-01
3R_10053823_SNP T A 0.3 45 105 0.5361 5.1967528663962570E-01
3R_10053827_SNP T A 0.1765 27 126 0.6031 5.9085406768957460E-01
3R_10053835_SNP T A 0.1409 21 128 0.6225 6.0990799404799612E-01
3R_10053858_SNP C T 0.2727 42 112 0.3597 3.4619960879698575E-01
3R_10053900_SNP G A 0.1698 27 132 0.444 4.4434177290777155E-01
3R_10054000_SNP C T 0.4026 62 92 0.2327 2.1906616468487095E-01
3R_10054015_SNP A G 0.4211 64 88 0.1554 1.4085931032416521E-01
3R_10054017_SNP A G 0.1146 18 139 0.9018 8.9939714702981910E-01
3R_10054058_SNP T C 0.0679 11 151 0.2168 2.1136009263660505E-01
3R_10054170_SNP A G 0.1582 25 133 0.9447 9.4397619791413534E-01
3R_10054177_SNP G A 0.3355 52 103 0.6846 6.7629644069604677E-01
3R_10054285_SNP A G 0.1097 17 138 0.8914 8.8855652830541998E-01
3R_10054448_SNP A T 0.2288 35 118 0.9325 9.3067717530156480E-01
3R_10054681_SNP A G 0.2968 46 109 0.5997 5.9114174713892065E-01
3R_10054872_SNP T C 0.2357 37 120 0.4298 4.4799302288862608E-01
3R_10054904_SNP C G 0.2129 33 122 0.5671 5.5335462548794689E-01
3R_10054906_SNP C T 0.3219 47 99 0.1188 1.0217851188713512E-01
3R_10054907_SNP A G 0.3265 48 99 0.1384 1.2138444101922830E-01
3R_10054940_SNP A G 0.2829 43 109 0.9989 9.9885361051966948E-01
3R_10054954_SNP A C 0.2914 44 107 0.8428 8.3991566871531897E-01
3R_10054971_SNP C T 0.2914 44 107 0.6948 6.8376166153831663E-01
3R_10055002_SNP T A 0.2179 34 122 0.533 5.2036046243417378E-01
3R_10055010_SNP C T 0.2194 34 121 0.4961 4.8166390177969409E-01
3R_10055053_SNP A T 0.2745 42 111 0.5333 5.1797116467513171E-01
3R_10055095_SNP T G 0.2357 37 120 0.2263 2.1495557901867335E-01
3R_10055165_SNP A G 0.2013 30 119 0.8594 8.5287843495966209E-01
3R_10055186_SNP C G 0.4768 72 79 0.9884 9.8795274416269374E-01
3R_10055202_SNP T G 0.2222 34 119 0.3267 3.1087999925848642E-01
3R_10055251_SNP T A 0.2781 42 109 0.6106 5.9976472817931525E-01
3R_10055292_SNP A T 0.2595 41 117 0.1931 1.8091400323963114E-01
3R_10055336_SNP T C 0.05263 8 144 0.8782 8.7511405084978766E-01
3R_10055382_SNP G C 0.2789 41 106 0.1192 1.0439533575031767E-01
3R_10055454_SNP A G 0.1772 28 130 0.4131 4.0185993544732102E-01
3R_10055462_SNP G A 0.1513 23 129 0.8186 8.1207830769904432E-01
3R_10055574_SNP A G 0.4314 66 87 0.8168 8.1452378278495474E-01
3R_10055600_SNP T G 0.3971 54 82 0.7907 7.7837626114323966E-01
3R_10055675_SNP A G 0.1519 24 134 0.4001 3.8953676471067022E-01
3R_10055687_SNP A T 0.24 36 114 0.581 5.6597986609519091E-01
3R_10055694_SNP C A 0.05625 9 151 0.3881 3.7790480453529296E-01
3R_10055696_SNP C A 0.09524 14 133 0.5278 5.1084671077312027E-01
3R_10055697_DEL A AA 0.05696 9 149 0.3676 3.5594216495440389E-01
3R_10055712_SNP A G 0.2133 32 118 0.4711 4.5383982095091502E-01
3R_10055733_SNP G A 0.4762 70 77 0.9084 9.0379994103257744E-01
3R_10055794_SNP C T 0.1667 27 135 0.4104 4.1449875045031814E-01
3R_10055804_SNP C A 0.1911 30 127 0.6383 6.2902238514308539E-01
3R_10055872_SNP C G 0.2727 42 112 0.8483 8.4471707038404076E-01
3R_10055896_DEL T TAGCCTTAGTT 0.08387 13 142 0.7657 7.5879145616936827E-01
3R_10055930_SNP G T 0.1503 23 130 0.6491 6.3821128188529830E-01
3R_10055931_SNP T G 0.2532 39 115 0.6162 6.0595853632147290E-01
3R_10056028_SNP T C 0.05556 9 153 0.4961 4.9146993218980073E-01
3R_10056044_SNP G T 0.07097 11 144 0.7328 7.2441802174463144E-01
3R_10056144_DEL A AA 0.1742 27 128 0.8799 8.7600853506704413E-01
3R_10056153_SNP T C 0.0679 11 151 0.7728 7.7383581633121956E-01
3R_10056170_SNP G C 0.1935 30 125 0.6152 6.1682856015968479E-01
3R_10056195_SNP T G 0.3933 59 91 0.7039 6.9220120352385028E-01
3R_10056203_INS A AA 0.3741 52 87 0.6799 6.6900629899323127E-01
3R_10056208_SNP C A 0.1429 22 132 0.7841 7.7693726318600109E-01
3R_10056212_SNP G A 0.1538 24 132 0.8051 7.9980741323546900E-01
3R_10056237_SNP G A 0.1111 17 136 0.9628 9.6171532959340333E-01
3R_10056281_SNP C A 0.4 60 90 0.9501 9.4891076891166826E-01
3R_10056317_SNP G A 0.1538 24 132 0.5443 5.3281312605307662E-01
3R_10056412_SNP C T 0.3605 53 94 0.6867 6.7325048821846245E-01
3R_10056429_SNP C G 0.3179 48 103 0.7706 7.6243341258533637E-01
3R_10056455_SNP G A 0.42 63 87 0.7078 7.0362519088324227E-01
3R_10056520_INS TCT T 0.09211 14 138 0.6334 6.2604924544189089E-01
3R_10056662_SNP G A 0.46 69 81 0.3868 3.6639033691338663E-01
3R_10056674_SNP A G 0.4627 62 72 0.2402 2.0988987507734758E-01
3R_10056733_SNP C T 0.1558 24 130 0.5561 5.4209901111288339E-01
3R_10056756_SNP T G 0.1533 23 127 0.4683 4.5329742273002971E-01
3R_10056816_SNP T G 0.1788 27 124 0.8451 8.3893061465137886E-01
3R_10056840_SNP A C 0.1645 25 127 0.7087 7.0122758997209711E-01
3R_10056890_SNP C T 0.05844 9 145 0.255 2.4379907886792196E-01
3R_10056917_SNP T G 0.08025 13 149 0.4891 4.8322111353871222E-01
3R_10057021_SNP G T 0.05696 9 149 0.3597 3.4756398360014018E-01
3R_10057053_SNP T C 0.06875 11 149 0.908 9.0651198960560309E-01
3R_10057071_SNP T A 0.2252 34 117 0.7752 7.6826064578321651E-01
3R_10057283_SNP G A 0.3618 55 97 0.6997 6.8996770485375847E-01
3R_10057286_SNP A C 0.3553 54 98 0.875 8.7133290719915313E-01
3R_10057300_SNP T C 0.2617 39 110 0.6531 6.4144965022581268E-01
3R_10057302_SNP A C 0.09615 15 141 0.6598 6.4957509674370395E-01
3R_10057303_SNP T C 0.3487 53 99 0.5567 5.4562924757971953E-01
3R_10057327_SNP A T 0.1625 26 134 0.8971 8.9542244217257960E-01
3R_10057328_SNP T A 0.1582 25 133 0.8164 8.1245372333320931E-01
3R_10057346_SNP T C 0.05625 9 151 0.5245 5.1746144980536335E-01
3R_10057349_SNP T A 0.3624 54 95 0.8084 7.9950013233656692E-01
3R_10057372_SNP C G 0.1688 27 133 0.2956 2.8776153035185026E-01
3R_10057380_SNP A T 0.2848 43 108 0.7973 7.9004272869333692E-01
3R_10057382_SNP G T 0.1795 28 128 0.6182 6.1005879796940432E-01
3R_10057385_SNP A T 0.1509 24 135 0.2318 2.2375239556375237E-01
3R_10057386_SNP T C 0.2895 44 108 0.8698 8.6549653195279386E-01
3R_10057400_SNP C T 0.1154 18 138 0.4428 4.3129946473508596E-01
3R_10057422_SNP A G 0.1046 16 137 0.3813 3.6501212789150539E-01
3R_10057426_SNP T A 0.4631 69 80 0.2726 2.5081069161443015E-01
3R_10057430_SNP G A 0.1154 18 138 0.2352 2.2144850632464763E-01
3R_10057440_SNP C G 0.1742 27 128 0.1755 1.6150304586216147E-01
3R_10057598_SNP A G 0.07927 13 151 0.4817 4.7777188871839171E-01
3R_10057602_SNP G A 0.36 54 96 0.4473 4.2784677872459609E-01
3R_10057616_SNP G T 0.09032 14 141 0.6875 6.7848631159577288E-01
3R_10057637_SNP C T 0.2516 40 119 0.1186 1.1051553250030299E-01
3R_10057639_SNP A T 0.07407 12 150 0.9267 9.2573964864600033E-01
3R_10057641_SNP C T 0.3333 52 104 0.1428 1.3190551513360271E-01
3R_10057660_SNP T C 0.06832 11 150 0.9722 9.7172321688736851E-01
3R_10057671_SNP A T 0.2237 34 118 0.03477 2.8671987171453132E-02
3R_10057823_SNP C G 0.1282 20 136 0.4758 4.6741005527585611E-01
3R_10057941_SNP A G 0.4929 69 71 0.7655 7.7276523863188207E-01
3R_10057945_SNP G C 0.1437 23 137 0.7267 7.2359313173272555E-01
3R_10058073_SNP G T 0.1911 30 127 0.4908 4.7846585885398230E-01
3R_10058075_SNP A G 0.1899 30 128 0.285 2.7772865264077351E-01
3R_10058143_SNP A C 0.2987 46 108 0.1753 1.6393387189731046E-01
3R_10058156_SNP A G 0.3758 56 93 0.4954 4.7543320577469061E-01
3R_10058223_SNP A C 0.2611 41 116 0.5128 5.0097155767512125E-01
3R_10058235_SNP G C 0.4379 67 86 0.8568 8.5138954380514165E-01
3R_10058266_SNP T G 0.1543 25 137 0.09678 9.1328321323583261E-02
3R_10058269_SNP A T 0.2278 36 122 0.01495 1.5541123196313008E-02
3R_10058306_SNP T C 0.3269 51 105 0.08324 7.4400425834399889E-02
3R_10058311_SNP A T 0.07453 12 149 0.8766 8.7443453645555458E-01
3R_10058331_SNP T C 0.07453 12 149 0.8766 8.7443453645555458E-01
3R_10058355_SNP G T 0.06875 11 149 0.9739 9.7342623852248766E-01
3R_10058398_DEL T CA 0.1419 22 133 0.6526 6.7544865944170418E-01
3R_10058400_DEL AA A 0.4897 71 74 0.2319 2.5003475686686494E-01
3R_10058435_SNP A T 0.2208 34 120 0.1766 1.6432648939567096E-01
3R_10058466_SNP T C 0.2244 35 121 0.1466 1.3418366231326317E-01
3R_10058483_SNP A T 0.1076 17 141 0.4553 4.4501460207563315E-01
3R_10058565_SNP T G 0.06832 11 150 0.9036 9.0408748203793987E-01
3R_10058691_SNP G T 0.07742 12 143 0.5816 5.7082096784958458E-01
3R_10058824_SNP A G 0.1006 16 143 0.5445 5.3848939537885587E-01
3R_10058964_SNP T C 0.1043 17 146 0.3525 3.4799359823529075E-01
3R_10058984_SNP C G 0.255 38 111 0.8536 8.4718169788427711E-01
3R_10059028_SNP A G 0.09816 16 147 0.4768 4.7072493201186250E-01
3R_10059107_SNP G A 0.07317 12 152 0.228 2.2349790832113636E-01
3R_10059129_SNP A C 0.1235 20 142 0.7397 7.3661393356819782E-01
3R_10059163_SNP A G 0.4043 57 84 0.3472 3.1404541966548760E-01
3R_10059175_SNP A G 0.09091 15 150 0.5704 5.6745268953284500E-01
3R_10059186_SNP G A 0.0625 10 150 0.627 6.1974264592974881E-01
3R_10059193_SNP A T 0.0566 9 150 0.3764 3.6681343412106815E-01
3R_10059225_SNP C A 0.1625 26 134 0.3605 3.5605324258749815E-01
3R_10059457_SNP C T 0.2387 37 118 0.9556 9.5417055865937506E-01
3R_10059465_SNP C T 0.1623 25 129 0.4544 4.3880697704870775E-01
3R_10059491_SNP A G 0.125 20 140 0.5772 5.7106014481564360E-01
3R_10059623_SNP T A 0.2333 35 115 0.5827 5.6682639953336678E-01
3R_10059670_DEL T TG 0.1409 21 128 0.2965 2.8442345153971071E-01
3R_10059674_SNP A T 0.1429 22 132 0.2714 2.5847488033413835E-01
3R_10059706_SNP C A 0.1338 21 136 0.7925 7.8665681203854532E-01
3R_10059707_SNP A G 0.2208 34 120 0.1238 1.1249673176321184E-01
3R_10059719_SNP T A 0.2157 33 120 0.1976 1.8728046168213430E-01
3R_10059722_SNP A T 0.2081 31 118 0.07124 6.1905808228736765E-02
3R_10059745_SNP T A 0.1987 31 125 0.6265 6.1621094407832522E-01
3R_10059802_SNP G A 0.4065 63 92 0.1175 1.0912484842220416E-01
3R_10059844_SNP A C 0.4545 70 84 0.02513 2.1852870185851560E-02
3R_10059858_SNP G A 0.1132 18 141 0.1992 1.9023579928014434E-01
3R_10059958_SNP C A 0.3624 54 95 0.04607 4.0952638976400599E-02
3R_10059966_SNP C T 0.3791 58 95 0.07837 6.8070687876412572E-02
3R_10060018_SNP G T 0.46 69 81 0.2899 2.7201632558321909E-01
3R_10060023_SNP C T 0.4733 71 79 0.2759 2.5732938012962814E-01
3R_10060029_SNP A G 0.4702 71 80 0.3103 2.9599244222371801E-01
3R_10060035_SNP T G 0.4702 71 80 0.3505 3.3403593849177526E-01
3R_10060039_SNP G A 0.4803 73 79 0.3427 3.2457296414416448E-01
3R_10060058_SNP A G 0.06875 11 149 0.13 1.2332409907531294E-01
3R_10060414_SNP A G 0.1562 25 135 0.1988 1.9050007309402128E-01
3R_10060503_SNP C T 0.06289 10 149 0.941 9.3993651463004602E-01
3R_10060523_SNP G A 0.1646 26 132 0.07722 7.0389192763295805E-02
3R_10060526_SNP G A 0.2282 34 115 0.5729 5.5504719380484868E-01
3R_10060546_SNP G A 0.3288 48 98 0.3789 3.5231068563920320E-01
3R_10060553_SNP A G 0.4267 64 86 0.08704 8.1332547250518680E-02
3R_10060558_SNP T G 0.3378 50 98 0.5479 5.2798946215580755E-01
3R_10060584_SNP A G 0.4795 70 76 0.2577 2.3490605923521091E-01
3R_10060588_SNP G C 0.1307 20 133 0.8127 8.0643367632447271E-01
3R_10060607_SNP C T 0.2095 31 117 0.6044 5.9029028443733877E-01
3R_10060625_SNP C T 0.1698 27 132 0.05466 5.5379114712283531E-02
3R_10060646_SNP T C 0.3974 60 91 0.1753 1.6316751364792403E-01
3R_10060695_SNP G T 0.2467 37 113 0.6614 6.4874429629134100E-01
3R_10060717_SNP A T 0.1733 26 124 0.2087 2.0306039529096809E-01
3R_10060718_SNP A C 0.1867 28 122 0.5753 5.6728435578215242E-01
3R_10060721_SNP C T 0.09494 15 143 0.3822 3.7098632791321939E-01
3R_10060722_SNP T C 0.18 27 123 0.1616 1.4904431113185879E-01
3R_10060725_SNP A G 0.1733 26 124 0.5516 5.4292366150654270E-01
3R_10060745_SNP C T 0.125 20 140 0.2498 2.4107089620023625E-01
3R_10060757_SNP C T 0.06211 10 151 0.4039 3.9479532111235405E-01
3R_10060960_SNP A C 0.05556 9 153 0.766 7.6239015887821515E-01
3R_10061007_SNP T A 0.06962 11 147 0.5082 4.9859138592435959E-01
3R_10061078_SNP A G 0.05521 9 154 0.3142 3.0773111551856780E-01
3R_10061195_SNP A T 0.1772 28 130 0.1977 1.8733922459514751E-01
3R_10061204_SNP G A 0.121 19 138 0.5966 5.8727518310668980E-01
3R_10061248_SNP A T 0.4459 70 87 0.297 2.8742570960003944E-01
3R_10061255_SNP G C 0.2387 37 118 0.5085 4.9871337177025410E-01
3R_10061259_SNP A T 0.1656 26 131 0.3169 3.0463892331071252E-01
3R_10061263_DEL AGGC A 0.4575 70 83 0.3672 3.5886722700193230E-01
3R_10061379_SNP G A 0.06494 10 144 0.9603 9.5898930129839099E-01
3R_10061394_SNP A G 0.05063 8 150 0.4937 4.8180027924764024E-01
3R_10061437_SNP A C 0.4076 64 93 0.1152 1.1531090949101996E-01
3R_10061448_SNP T G 0.109 17 139 0.6234 6.1354118440400318E-01
3R_10061463_SNP A T 0.05556 9 153 0.2482 2.4117838811658232E-01
3R_10061495_SNP T A 0.06135 10 153 0.3772 3.7083577277075530E-01
3R_10061502_DEL A TCGG 0.06135 10 153 0.3772 3.7083577277075530E-01
3R_10061536_SNP A T 0.3654 57 99 0.2075 1.9502377666459703E-01
3R_10061612_SNP A C 0.4808 75 81 0.3235 3.0898826494011178E-01
3R_10061665_SNP G C 0.06711 10 139 0.8567 8.5114835282918988E-01
3R_10061683_SNP G A 0.1391 21 130 0.9745 9.7357391078171474E-01
3R_10061715_SNP C T 0.3681 53 91 0.857 8.5063154395107210E-01
3R_10061948_SNP G C 0.4069 59 86 0.5322 5.1181131461539087E-01
3R_10061988_SNP A C 0.2171 33 119 0.9422 9.4043641612070672E-01
3R_10062058_DEL T TGCTTCACAAGGA 0.07051 11 145 0.7776 7.7148752845181801E-01
3R_10062129_SNP T C 0.06135 10 153 0.6241 6.2293388149166407E-01
3R_10062214_SNP G T 0.05521 9 154 0.5163 5.1512019849439572E-01
3R_10062256_SNP C A 0.1795 28 128 0.1789 1.6785495511472648E-01
3R_10062341_SNP C T 0.09554 15 142 0.7666 7.5947624948741344E-01
3R_10062622_SNP T C 0.0719 11 142 0.6788 6.6879005309243489E-01
3R_10062628_SNP T C 0.09677 15 140 0.8441 8.3837955385973095E-01
3R_10070204_SNP A G 0.07895 12 140 0.4443 4.2690914440034256E-01
3R_10070257_SNP A G 0.07927 13 151 0.7134 7.1128515765286260E-01
3R_10070281_SNP A G 0.2065 32 123 0.6856 6.7848726747553501E-01
3R_10070291_SNP C T 0.4082 60 87 0.4804 4.5936409604002326E-01
3R_10070321_SNP C T 0.3553 54 98 0.6407 6.2744121444928458E-01
3R_10070519_SNP C A 0.3681 53 91 0.2887 2.6332824200823601E-01
3R_10070917_SNP A G 0.109 17 139 0.7341 7.2733198645412023E-01
3R_10071042_SNP G C 0.2781 42 109 0.8967 8.9292991086981099E-01
3R_10071097_SNP C T 0.245 37 114 0.1655 1.5401836857522988E-01
3R_10071168_SNP T G 0.3826 57 92 0.0993 9.5651259875787931E-02
3R_10071234_SNP A C 0.0559 9 152 0.308 2.9929132124601199E-01
3R_10071259_SNP G T 0.3399 52 101 0.6134 6.0178088244606198E-01
3R_10071332_SNP A G 0.1465 23 134 0.8398 8.3509284169447384E-01
3R_10071382_INS GAAGGGAAAAGGCAAAATGTACACCAGTTTTG G 0.1027 15 131 0.216 2.0207561160486076E-01
3R_10071446_SNP A G 0.4114 65 93 0.2471 2.3556405439959138E-01
3R_10071466_SNP T C 0.3885 61 96 0.2893 2.7612772947825381E-01
3R_10071487_SNP A G 0.1646 26 132 0.7616 7.5556472325474711E-01
3R_10071528_SNP C A 0.1313 21 139 0.63 6.2342156478110766E-01
3R_10071659_SNP A G 0.4522 71 86 0.7907 7.8519719907784835E-01
3R_10071661_SNP G A 0.06748 11 152 0.6737 6.7175081651819613E-01
3R_10071664_SNP A C 0.0559 9 152 0.7467 7.4494471487001135E-01
3R_10071681_SNP T G 0.1517 22 123 0.9625 9.6200355145574523E-01
3R_10071770_INS GACGC T 0.1429 23 138 0.1814 1.7622420497057878E-01
3R_10071793_SNP T G 0.06875 11 149 0.02222 1.9427651398156835E-02
3R_10072133_SNP G T 0.06707 11 153 0.6068 6.0397691177547552E-01
3R_10073669_SNP A G 0.3117 48 106 0.847 8.4251549219800248E-01
3R_10073693_SNP T G 0.07006 11 146 0.9719 9.7126237278009131E-01
3R_10073706_SNP G A 0.06211 10 151 0.8477 8.4487510826023726E-01
3R_10073743_SNP G A 0.06707 11 153 0.6068 6.0397691177547552E-01
3R_10073744_SNP C G 0.06707 11 153 0.6068 6.0397691177547552E-01
3R_10073751_SNP T C 0.08333 13 143 0.6076 5.9719851648489075E-01
3R_10073803_SNP A G 0.06748 11 152 0.2964 2.8982465906167376E-01
3R_10073967_SNP A C 0.2179 34 122 0.7946 7.8900430093898644E-01
3R_10073968_SNP G T 0.1883 29 125 0.1595 1.6112664949577216E-01
3R_10074000_SNP C A 0.1788 27 124 0.2591 2.4512393345636962E-01
3R_10074006_SNP T C 0.1908 29 123 0.2889 2.7403630475131202E-01
3R_10074007_SNP C A 0.3289 50 102 0.575 5.6176535716824394E-01
3R_10074014_SNP T A 0.1765 27 126 0.1744 1.5984929926134128E-01
3R_10074030_SNP G C 0.07927 13 151 0.8982 8.9711437594197707E-01
3R_10074111_SNP C G 0.4733 71 79 0.009792 9.5809060745259429E-03
3R_10074125_SNP C A 0.2532 39 115 0.0436 3.7186771564864357E-02
3R_10074220_SNP C T 0.2384 36 115 0.7537 7.4641218049567071E-01
3R_10074271_SNP C T 0.3221 48 101 0.7313 7.3537844308616329E-01
3R_10074272_SNP A G 0.3784 56 92 0.403 3.8747188659640408E-01
3R_10074303_SNP A T 0.1034 15 130 0.2597 2.3473051562078195E-01
3R_10074322_SNP C T 0.08784 13 135 0.1527 1.3316440355942549E-01
3R_10074425_SNP T G 0.07006 11 146 0.2023 1.9165964654908285E-01
3R_10074445_SNP T C 0.3188 44 94 0.1576 1.3269279821668001E-01
3R_10074471_SNP T G 0.4118 56 80 0.1221 9.5674043599864311E-02
3R_10074473_SNP A C 0.1513 23 129 0.8816 8.8507456086535607E-01
3R_10074512_SNP G T 0.4161 57 80 0.2633 2.4069792014284064E-01
3R_10074526_SNP C A 0.4214 59 81 0.1087 8.6020816880186368E-02
3R_10074529_SNP C G 0.4266 61 82 0.1288 1.0722457244589167E-01
3R_10074576_SNP T G 0.4485 61 75 0.09745 7.4844330598037467E-02
3R_10074594_SNP A T 0.07407 12 150 0.4132 4.3879801181246025E-01
3R_10074632_SNP T A 0.1946 29 120 0.01533 1.1666546767547858E-02
3R_10074635_SNP T A 0.2013 30 119 0.009685 7.1601176276446443E-03
3R_10074637_SNP T A 0.1946 29 120 0.008213 5.8075074100885317E-03
3R_10074642_SNP A T 0.1933 29 121 0.01856 1.4637456472447906E-02
3R_10074643_SNP G T 0.1987 30 121 0.01206 9.1625160096888963E-03
3R_10074645_SNP C T 0.1739 28 133 0.4411 4.3427211489874717E-01
3R_10074647_INS CGAAA TT 0.2039 31 121 0.01643 1.3370368879894333E-02
3R_10074649_SNP A T 0.1835 29 129 0.5498 5.4306424152026567E-01
3R_10074662_SNP A G 0.4354 64 83 0.0854 7.2925073305077304E-02
3R_10074676_SNP A C 0.4094 61 88 0.3065 3.3167855409988400E-01
3R_10074735_SNP C A 0.1595 26 137 0.675 6.7105241569732732E-01
3R_10074762_SNP A T 0.172 27 130 0.5459 5.4252496733810385E-01
3R_10074810_SNP G C 0.4041 59 87 0.7219 7.0718942216249248E-01
3R_10074826_SNP T G 0.4118 63 90 0.2071 1.9210682417162106E-01
3R_10075029_SNP A G 0.3007 46 107 0.2648 2.5192023359868221E-01
3R_10075132_SNP C T 0.05625 9 151 0.4644 4.6051110134897266E-01
3R_10075251_SNP T A 0.3487 53 99 0.3437 3.2705084498285597E-01
3R_10075259_SNP A T 0.07975 13 150 0.4091 4.0481598908518235E-01
3R_10075315_SNP G A 0.3312 51 103 0.3637 3.5167628859586220E-01
3R_10075368_SNP T C 0.3642 55 96 0.5314 5.1863592764147048E-01
3R_10075417_SNP A T 0.106 16 135 0.6452 6.3525680049910038E-01
3R_10075430_SNP C A 0.08725 13 136 0.962 9.6024431564076251E-01
3R_10075456_SNP A C 0.06579 10 142 0.7945 7.8955377247324077E-01
3R_10075475_SNP T G 0.1076 17 141 0.7098 7.0495862308163493E-01
3R_10075476_SNP G T 0.3289 50 102 0.5154 5.0172937329058154E-01
3R_10075497_SNP T G 0.1019 16 141 0.7046 6.9935265085481968E-01
3R_10075503_SNP G A 0.1026 16 140 0.7185 7.1299760580981653E-01
3R_10075554_SNP G T 0.3 45 105 0.639 6.2670971397906405E-01
3R_10075626_SNP T C 0.05696 9 149 0.9288 9.2693167092662720E-01
3R_10075669_SNP A T 0.3168 51 110 0.3338 3.3011134725855407E-01
3R_10075735_SNP A G 0.2403 37 117 0.5609 5.4916218942075612E-01
3R_10075763_SNP G C 0.1595 26 137 0.2449 2.3892417999803117E-01
3R_10075775_SNP C T 0.2867 43 107 0.127 1.1036754583607722E-01
3R_10075850_DEL A AA 0.08176 13 146 0.1066 9.8659368610917064E-02
3R_10075853_SNP G C 0.08228 13 145 0.1118 1.0351333084543568E-01
3R_10075947_SNP C A 0.2745 42 111 0.2411 2.2777273953667077E-01
3R_10076246_SNP G T 0.3484 54 101 0.6918 6.8464712791001814E-01
3R_10076284_SNP G A 0.05195 8 146 0.3222 3.0273439716083417E-01
3R_10076292_SNP T C 0.05806 9 146 0.3228 3.0484686851157472E-01
3R_10076296_SNP A G 0.05806 9 146 0.3228 3.0484686851157472E-01
3R_10076309_SNP T C 0.05195 8 146 0.3573 3.3804216950382393E-01
3R_10076323_SNP A T 0.09032 14 141 0.7177 7.1186765602202684E-01
3R_10076336_SNP A G 0.1013 16 142 0.3811 3.7024366957730692E-01
3R_10076485_SNP A C 0.1908 29 123 0.4125 3.9620894785675642E-01
3R_10076594_SNP T A 0.1605 26 136 0.6748 6.7245986402260716E-01
3R_10076658_SNP C T 0.05732 9 148 0.6185 6.1034120566243666E-01
3R_10076754_DEL G GGCTTGGTGGCCTGCCCTCA 0.05488 9 155 0.3122 3.0723185443739898E-01
3R_10076782_SNP A G 0.2192 32 114 0.5169 5.1124928908486789E-01
3R_10077021_SNP C T 0.3268 50 103 0.6689 6.5601486324907377E-01
3R_10077046_SNP G T 0.3725 57 96 0.3832 3.6424160082645940E-01
3R_10077071_SNP C A 0.4474 68 84 0.5389 5.2533891698382951E-01
3R_10077080_SNP C T 0.09677 15 140 0.3712 3.5595390533554983E-01
3R_10077092_SNP C T 0.2532 39 115 0.1315 1.1926792665810948E-01
3R_10077145_SNP A T 0.0625 10 150 0.535 5.2729462823338824E-01
3R_10077162_SNP A G 0.2903 45 110 0.04941 4.2859056242888299E-02
3R_10077179_SNP A T 0.2692 42 114 0.02834 2.3857747031502431E-02
3R_10077405_SNP T C 0.2338 36 118 0.06878 5.8915012376824775E-02
3R_10077407_SNP C G 0.2941 45 108 0.7232 7.1344146795530017E-01
3R_10077411_SNP A T 0.2937 42 101 0.6029 5.8126545306345667E-01
3R_10077516_SNP A G 0.1242 19 134 0.06257 5.2819201452390267E-02
3R_10077872_SNP T C 0.1603 25 131 0.477 4.6540489816817632E-01
3R_10077896_SNP A C 0.06962 11 147 0.2575 2.4458417932285237E-01
3R_10077936_DEL GA ATT 0.3706 53 90 0.1793 1.6431774857249315E-01
3R_10077940_SNP T A 0.4 62 93 0.1621 1.4959165542988329E-01
3R_10077956_SNP A G 0.0566 9 150 0.6597 6.5213189626059487E-01
3R_10078012_SNP T G 0.32 48 102 0.3824 3.6674307241961535E-01
3R_10078020_SNP T C 0.1258 20 139 0.2417 2.3032971423567583E-01
3R_10078058_SNP T C 0.3 45 105 0.6419 6.2919530845770055E-01
3R_10078309_INS TCCACTCCACTGCACTGTACT T 0.2446 34 105 0.4854 4.5515782775749380E-01
3R_10078329_INS TTCAGCTCACT T 0.2549 39 114 0.6304 6.2283036392819557E-01
3R_10078331_INS CAGCTCACTCC C 0.4632 63 73 0.9544 9.5078685129753737E-01
3R_10078391_SNP A G 0.2549 39 114 0.6334 6.2046445148178253E-01
3R_10078590_SNP C T 0.3137 48 105 0.1999 1.8431018018885537E-01
3R_10078663_SNP A G 0.07317 12 152 0.6733 6.7130807806030979E-01
3R_10078678_SNP C T 0.4333 65 85 0.2269 2.1115190084225899E-01
3R_10078694_SNP C T 0.1447 23 136 0.1245 1.1806749812284989E-01
3R_10078726_SNP C T 0.1801 29 132 0.6614 6.5814921784174829E-01
3R_10078809_SNP G A 0.1437 23 137 0.9838 9.8356719719971908E-01
3R_10078833_SNP A G 0.1987 30 121 0.7448 7.3542473693065746E-01
3R_10079062_SNP T C 0.4533 68 82 0.6476 6.3416099994584307E-01
3R_10079154_INS T TCT 0.1625 26 134 0.4529 4.4394796324520447E-01
3R_10079180_SNP C T 0.06875 11 149 0.0005213 4.1789608338481886E-04
3R_10079303_SNP T C 0.1176 18 135 0.5721 5.5947207507563967E-01
3R_10079314_SNP A G 0.1226 19 136 0.5572 5.4676300567593028E-01
3R_10079362_SNP G A 0.1242 19 134 0.5598 5.5576520928415896E-01
3R_10079376_SNP C T 0.05556 9 153 0.000498 4.0225194074652274E-04
3R_10079404_SNP G A 0.4967 75 76 0.02387 1.9706440093592698E-02
3R_10079437_INS AGCAGGA CCT 0.05488 9 155 0.6803 6.7725931099020165E-01
3R_10079455_SNP T A 0.4675 72 82 0.1231 1.1174689097262913E-01
3R_10079465_SNP T A 0.4675 72 82 0.1133 1.0246546697749292E-01
3R_10079497_DEL C CTAATGGGGC 0.4172 63 88 0.2655 2.5190861933750153E-01
3R_10079566_SNP C T 0.4834 73 78 0.1317 1.1865550324362584E-01
3R_10079572_SNP T G 0.3618 55 97 0.9003 8.9638486904804382E-01
3R_10079616_SNP T A 0.4527 67 81 0.8071 8.0201504158105774E-01
3R_10079669_SNP C A 0.2903 45 110 0.4483 4.3527028422566849E-01
3R_10079670_SNP T C 0.2968 46 109 0.3921 3.8986318299694156E-01
3R_10079844_SNP A G 0.2353 36 117 0.3123 2.9722106492672662E-01
3R_10079874_INS CT C 0.1154 18 138 0.6704 6.6322272828035955E-01
3R_10079875_SNP G T 0.1613 25 130 0.6747 6.6657417974234612E-01
3R_10079879_DEL A AAA 0.08609 13 138 0.9216 9.1938420994543602E-01
3R_10079946_SNP G A 0.05556 9 153 0.821 8.1998038882416513E-01
3R_10079996_SNP A T 0.1529 24 133 0.6186 6.0982929633773875E-01
3R_10080167_SNP T G 0.2372 37 119 0.6027 5.9588871361870399E-01
3R_10080182_SNP A C 0.05 8 152 0.5378 5.3114954966346439E-01
3R_10080189_SNP T A 0.242 38 119 0.6887 6.8117742686576588E-01
3R_10080217_DEL TT T 0.2917 42 102 0.206 2.8267375454320320E-01
3R_10080274_SNP T G 0.05031 8 151 0.4907 4.8159649215200462E-01
3R_10080310_SNP G C 0.4737 63 70 0.256 2.1702995335574382E-01
3R_10080382_SNP T A 0.2468 39 119 0.5486 5.3817234606959508E-01
3R_10080386_DEL TT T 0.2276 33 112 0.7693 7.5857615159674996E-01
3R_10080395_SNP C G 0.1037 17 147 0.9017 9.0107650418819096E-01
3R_10080443_SNP T C 0.4698 70 79 0.4856 4.6862845739922554E-01
3R_10080592_SNP A G 0.1742 27 128 0.5613 5.5640159554100199E-01
3R_10080614_SNP C A 0.06832 11 150 0.6685 6.6423070208922286E-01
3R_10080762_SNP T A 0.1613 25 130 0.6889 6.8474503752172167E-01
3R_10080883_SNP T C 0.2152 34 124 0.7079 7.0132524193514700E-01
3R_10080909_SNP G C 0.2041 30 117 0.1495 1.3075685623843336E-01
3R_10080937_SNP A G 0.06832 11 150 0.7384 7.3537735739281107E-01
3R_10080954_SNP T C 0.3654 57 99 0.4565 4.4294298419622669E-01
3R_10080974_SNP T A 0.1709 27 131 0.5219 5.1155436248519748E-01
3R_10080976_SNP T C 0.1667 26 130 0.5686 5.5772476046325048E-01
3R_10080985_SNP G A 0.4837 74 79 0.5251 5.1026209028561387E-01
3R_10081014_SNP A G 0.06135 10 153 0.6433 6.4020583520270025E-01
3R_10081058_INS A AGA 0.08917 14 143 0.34 3.7011509031590839E-01
3R_10081071_SNP T C 0.4575 70 83 0.234 2.2353720702035773E-01
3R_10081086_SNP G A 0.1987 30 121 0.4473 4.2929771858509247E-01
3R_10081087_SNP A T 0.2516 39 116 0.2644 2.5478646321312881E-01
3R_10081149_SNP G A 0.07407 12 150 0.4232 4.1617964939776386E-01
3R_10081152_SNP A G 0.3097 48 107 0.4932 4.8197186466542774E-01
3R_10081162_SNP A G 0.1006 16 143 0.1304 1.2725416998852068E-01
3R_10081172_SNP T C 0.1076 17 141 0.3189 3.0939754986017820E-01
3R_10081202_SNP C A 0.1192 18 133 0.2339 2.2131396205637210E-01
3R_10081231_SNP C T 0.1507 22 124 0.3596 3.3552742362783472E-01
3R_10081298_SNP G T 0.2517 38 113 0.6153 6.0248217616095490E-01
3R_10081344_SNP A T 0.08176 13 146 0.9695 9.6885840399087897E-01
3R_10081419_SNP G C 0.06369 10 147 0.5638 5.6107495639536875E-01
3R_10081466_SNP G A 0.4931 71 73 0.4231 4.2284195812582404E-01
3R_10081476_SNP A T 0.1299 20 134 0.9969 9.9683368965933994E-01
3R_10081529_SNP C A 0.1437 23 137 0.4544 4.4774334085757461E-01
3R_10081554_SNP C T 0.1497 22 125 0.9422 9.3984940067878453E-01
3R_10081927_SNP G C 0.05696 9 149 0.8739 8.7176957576305780E-01
3R_10081952_SNP T C 0.08861 14 144 0.9738 9.7322742540677887E-01
3R_10081984_SNP T G 0.242 38 119 0.3151 3.0367637727040464E-01
3R_10082063_SNP A T 0.3618 55 97 0.6674 6.5648982510206744E-01
3R_10082186_SNP C A 0.08228 13 145 0.5602 5.5794877492346284E-01
3R_10082294_SNP C G 0.3421 52 100 0.9736 9.7280175352454090E-01
3R_10082329_SNP A T 0.1503 23 130 0.1971 1.8012456655445719E-01
3R_10082449_SNP A G 0.3289 49 100 0.6075 5.9956601537033172E-01
3R_10082491_SNP A C 0.05556 9 153 0.8262 8.2349678661254000E-01
3R_10082527_DEL C CTTTAGTATTAC 0.4286 63 84 0.5436 5.2269230324614491E-01
3R_10082540_SNP G A 0.4324 64 84 0.5947 5.8262769607245968E-01
3R_10082647_SNP G A 0.1392 22 136 0.1169 1.0850980473773031E-01
3R_10082649_SNP T G 0.24 36 114 0.3401 3.2245165136656184E-01
3R_10082652_SNP C T 0.08974 14 142 0.6628 6.5636955967012667E-01
3R_10082703_SNP G A 0.3553 54 98 0.9216 9.1879263848221449E-01
3R_10082729_SNP G A 0.07006 11 146 0.6676 6.6149464793219614E-01
3R_10082775_SNP A T 0.2756 43 113 0.7273 7.2136896695056052E-01
3R_10082922_SNP G C 0.1447 23 136 0.3301 3.2502216770406844E-01
3R_10082929_SNP T C 0.3026 46 106 0.8588 8.6658094221957149E-01
3R_10083237_SNP A T 0.1859 29 127 0.907 9.0468689665054081E-01
3R_10083265_SNP A G 0.2013 31 123 0.5204 5.1386191470767417E-01
3R_10083323_SNP T G 0.1258 20 139 0.2381 2.2782488093497366E-01
3R_10083349_DEL C CATGGGC 0.1411 23 140 0.741 7.3760613213093462E-01
3R_10083636_SNP A G 0.1282 20 136 0.3238 3.1031616409130203E-01
3R_10083812_SNP A G 0.05556 9 153 0.7736 7.7227754124602521E-01
3R_10083888_SNP T C 0.195 31 128 0.7982 7.9483906602505794E-01
3R_10084014_SNP G A 0.4183 64 89 0.9241 9.2161172913357403E-01
3R_10084449_SNP T G 0.1456 23 135 0.05474 4.9592638387155837E-02
3R_10084503_SNP A G 0.3355 52 103 0.3617 3.4904891565106055E-01
3R_10084545_SNP T G 0.1572 25 134 0.7106 7.0805418017771127E-01
3R_10084606_SNP A G 0.3784 56 92 0.658 6.4273315089343130E-01
3R_10084627_SNP C T 0.0679 11 151 0.7299 7.2838780134742787E-01
3R_10084642_SNP T A 0.4671 71 81 0.9626 9.6142365257534501E-01
3R_10084643_SNP G T 0.473 70 78 0.845 8.3821810265224894E-01
3R_10084649_SNP A T 0.1698 27 132 0.8132 8.1026542305672034E-01
3R_10084672_SNP A G 0.1364 21 133 0.5166 5.0601627154379281E-01
3R_10084733_SNP T C 0.2375 38 122 0.8411 8.3833208764639411E-01
3R_10084785_SNP G T 0.1258 19 132 0.4288 4.1375756159054411E-01
3R_10084787_SNP T C 0.2875 46 114 0.9746 9.7408290765895655E-01
3R_10084841_SNP A G 0.2273 35 119 0.8248 8.1972666877814038E-01
3R_10084866_SNP A G 0.07692 12 144 0.846 8.4323902668663830E-01
3R_10084876_SNP T C 0.3986 59 89 0.9199 9.1737953979591857E-01
3R_10084880_SNP C A 0.2338 36 118 0.8613 8.5914303939669845E-01
3R_10084901_SNP A G 0.2781 42 109 0.7359 7.3367706908065633E-01
3R_10084902_SNP A C 0.07362 12 151 0.859 8.5713325162011367E-01
3R_10084976_SNP T C 0.2208 34 120 0.6482 6.4198115359226726E-01
3R_10084979_SNP T C 0.4257 63 85 0.1878 1.8132283547918338E-01
3R_10085120_SNP T A 0.05 8 152 0.5478 5.3973949021975431E-01
3R_10085124_SNP T A 0.05556 9 153 0.7736 7.7227754124602521E-01
3R_10085128_DEL G ATAATTCTAT 0.05556 9 153 0.6827 6.7787916696367589E-01
3R_10085139_SNP G A 0.06173 10 152 0.7534 7.5078325907627963E-01
3R_10085140_SNP T A 0.3517 51 94 0.8059 7.9745024026549738E-01
3R_10085142_SNP A T 0.06173 10 152 0.771 7.6744496514938587E-01
3R_10085144_SNP G A 0.06135 10 153 0.774 7.7115251914440708E-01
3R_10085150_SNP T A 0.06173 10 152 0.771 7.6744496514938587E-01
3R_10085153_SNP T C 0.06173 10 152 0.771 7.6744496514938587E-01
3R_10085159_SNP T C 0.06135 10 153 0.774 7.7115251914440708E-01
3R_10085165_SNP G T 0.06135 10 153 0.774 7.7115251914440708E-01
3R_10085240_SNP A G 0.2244 35 121 0.6542 6.4510181505808717E-01
3R_10085259_SNP A G 0.375 57 95 0.6171 6.0482397957435108E-01
3R_10085297_SNP C A 0.1076 17 141 0.7424 7.3733027865660650E-01
3R_10085456_SNP C T 0.06289 10 149 0.2672 2.5880558870691206E-01
3R_10085621_SNP A T 0.3922 60 93 0.8306 8.2560740039184066E-01
3R_10085624_SNP A G 0.4145 63 89 0.87 8.6518831994681167E-01
3R_10085632_SNP G C 0.06707 11 153 0.7197 7.1691279154107557E-01
3R_10085677_SNP T G 0.3613 56 99 0.7857 7.8157603054106894E-01
3R_10085747_SNP T A 0.06707 11 153 0.7197 7.1691279154107557E-01
3R_10085777_SNP T A 0.1118 18 143 0.229 2.2089103399031773E-01
3R_10085818_SNP A T 0.2885 45 111 0.7379 7.2983803553993609E-01
3R_10085825_SNP T G 0.2949 46 110 0.7421 7.3416539934509628E-01
3R_10085966_SNP C T 0.1258 20 139 0.7232 7.1832751071523426E-01
3R_10086006_SNP A G 0.245 37 114 0.6551 6.4376113558904102E-01
3R_10086264_SNP C G 0.05625 9 151 0.4597 4.5162980199901448E-01
3R_10086801_SNP A G 0.08805 14 145 0.8498 8.4642654192967426E-01
3R_10086869_SNP A G 0.0679 11 151 0.8529 8.5127072294870665E-01
3R_10086930_SNP A C 0.06918 11 148 0.2086 2.0036723210486784E-01
3R_10087117_SNP T G 0.06369 10 147 0.2785 2.6659541935576314E-01
3R_10087210_SNP T A 0.1307 20 133 0.9555 9.5393893055988688E-01
3R_10087216_SNP A G 0.1938 31 129 0.791 7.8802416061912473E-01
3R_10087233_SNP G T 0.05195 8 146 0.5823 5.7443929095906665E-01
3R_10087256_SNP T A 0.05556 9 153 0.6309 6.3027652189303174E-01
3R_10087266_SNP G A 0.1307 20 133 0.9723 9.7128172898507903E-01
3R_10087270_SNP T G 0.1364 21 133 0.9559 9.5447988832729336E-01
3R_10087371_SNP A C 0.06536 10 143 0.3727 3.5904806418610269E-01
3R_10087656_SNP T C 0.4 60 90 0.4964 4.8267363506709671E-01
3R_10088013_SNP G A 0.0559 9 152 0.1507 1.4469445191295416E-01
3R_10088075_SNP A G 0.1465 23 134 0.7229 7.1470398466323026E-01
3R_10088178_SNP A G 0.2089 33 125 0.8201 8.1616031144489498E-01
3R_10088524_SNP C T 0.4027 60 89 0.9066 9.0351395752489516E-01
3R_10088725_SNP A G 0.1006 16 143 0.08486 7.8768431631539459E-02
3R_10088732_SNP T A 0.1847 29 128 0.9858 9.8544455997103353E-01
3R_10088743_SNP T C 0.09317 15 146 0.0327 3.0365610849552034E-02
3R_10088749_SNP A G 0.07097 11 144 0.7232 7.1550272629044143E-01
3R_10088761_SNP C T 0.1742 27 128 0.9972 9.9713326896458265E-01
3R_10088782_SNP G A 0.1688 27 133 0.7917 7.8739363628502257E-01
3R_10088830_SNP A G 0.2885 45 111 0.1431 1.3217602983268328E-01
3R_10088932_SNP C G 0.4459 66 82 0.2507 2.3013134043427075E-01
3R_10089047_SNP T G 0.05556 9 153 0.7682 7.6454072673006568E-01
3R_10089060_SNP G A 0.05556 9 153 0.7682 7.6454072673006568E-01
3R_10089069_SNP A G 0.2353 36 117 0.06101 5.2890219441849289E-02
3R_10089071_SNP G A 0.125 20 140 0.6701 6.6327648435539344E-01
3R_10089355_SNP T C 0.07975 13 150 0.4423 4.3842137662465053E-01
3R_10089418_SNP G T 0.3442 53 101 0.3842 3.6985399409257946E-01
3R_10089520_SNP A T 0.2436 38 118 0.03129 2.6851141531185254E-02
3R_10089561_SNP A T 0.0625 10 150 0.7828 7.7873320040345806E-01
3R_10089618_SNP G T 0.05479 8 138 0.4918 4.7919951155986817E-01
3R_10089745_INS AA A 0.1702 24 117 0.0259 1.8286273464845692E-02
3R_10089853_SNP T A 0.07453 12 149 0.7462 7.4248695050381275E-01
3R_10089904_SNP G A 0.1513 23 129 0.9714 9.7045021791822750E-01
3R_10090017_SNP T C 0.06098 10 154 0.7793 7.7771987162370382E-01
3R_10090165_SNP T G 0.3197 47 100 0.0867 7.5154680063918039E-02
3R_10090275_SNP C T 0.2642 42 117 0.03729 3.3189106119871324E-02
3R_10090314_SNP C A 0.2099 34 128 0.0562 5.2636951244032788E-02
3R_10090396_SNP A T 0.1449 20 118 0.7123 7.1712477747237802E-01
3R_10090537_SNP C A 0.2609 42 119 0.8947 8.9311296448699928E-01
3R_10090905_SNP G A 0.1656 26 131 0.9773 9.7674495183341581E-01
3R_10090965_SNP A G 0.06369 10 147 0.612 6.0317312721878213E-01
3R_10091119_SNP A C 0.08861 14 144 0.7931 7.8863552661282066E-01
3R_10091121_SNP G C 0.08861 14 144 0.7931 7.8863552661282066E-01
3R_10091128_SNP A G 0.07595 12 146 0.1082 1.0266935065750615E-01
3R_10091252_SNP G C 0.4118 63 90 0.2565 2.4025063430262272E-01
3R_10091284_DEL AA A 0.4815 65 70 0.8783 8.8212956750933780E-01
3R_10091287_SNP A C 0.4324 64 84 0.7044 6.9663143301312191E-01
3R_10091320_SNP C T 0.3113 47 104 0.4962 4.8123914678556368E-01
3R_10091387_SNP T G 0.2089 33 125 0.4006 4.0009476902048258E-01
3R_10091516_SNP A G 0.1358 22 140 0.2213 2.1405995762537589E-01
3R_10091553_SNP G A 0.4873 77 81 0.5513 5.4452904562999227E-01
3R_10091663_SNP T C 0.05625 9 151 0.9256 9.2443770599946096E-01
3R_10091724_SNP G A 0.2125 34 126 0.4984 4.9623700223495937E-01
3R_10091864_SNP T G 0.3684 56 96 0.2948 2.7818134578154463E-01
3R_10091952_SNP A G 0.1447 22 130 0.4228 4.0497830543981772E-01
3R_10091981_SNP C G 0.3775 57 94 0.07126 6.6670164447291957E-02
3R_10091984_SNP T C 0.1355 21 134 0.6747 6.6553398863725333E-01
3R_10092221_SNP A C 0.08696 14 147 0.9573 9.5659854701717306E-01
3R_10092308_SNP A G 0.07407 12 150 0.3976 3.9302119107260791E-01
3R_10092689_SNP A T 0.2848 45 113 0.02648 2.3478427015066035E-02
3R_10092772_SNP A G 0.1465 23 134 0.04391 4.3963904365702300E-02
3R_10092830_SNP T C 0.4459 66 82 0.9786 9.7761250268477629E-01
3R_10092872_SNP T C 0.2229 35 122 0.1046 9.5342539792192316E-02
3R_10092956_DEL C CTGC 0.06329 10 148 0.8012 7.9559187523146191E-01
3R_10093030_SNP T C 0.2201 35 124 0.336 3.2594566226214339E-01
3R_10093088_SNP A C 0.4839 75 80 0.2973 2.8465354430681511E-01
3R_10093152_SNP A G 0.05882 9 144 0.5651 5.4839659907934624E-01
3R_10093201_SNP A C 0.06748 11 152 0.9923 9.9223289062373055E-01
3R_10093202_SNP A C 0.07362 12 151 0.08911 8.4827181143956820E-02
3R_10093259_SNP A G 0.1946 29 120 0.6847 6.7234949115935039E-01
3R_10093275_SNP G T 0.06748 11 152 0.7043 7.0095593469382367E-01
3R_10093304_SNP T G 0.183 28 125 0.483 4.6930686916543274E-01
3R_10093352_SNP T C 0.142 23 139 0.9155 9.1486394073786237E-01
3R_10093703_SNP T C 0.0625 10 150 0.218 2.1041069168090520E-01
3R_10093765_SNP A C 0.06098 10 154 0.8352 8.3349203136329497E-01
3R_10093806_SNP C G 0.07317 12 152 0.5681 5.6402142549721501E-01
3R_10093904_SNP A T 0.2089 33 125 0.2198 2.1167392924412509E-01
3R_10093925_SNP G C 0.0641 10 146 0.706 6.9652979156828332E-01
3R_10094120_SNP A G 0.06173 10 152 0.4692 4.6173428396351357E-01
3R_10094609_SNP C T 0.5 74 74 0.3441 3.2213002337653573E-01
3R_10094809_SNP A C 0.2763 42 110 0.1764 1.6304768604696551E-01
3R_10094840_SNP G A 0.06832 11 150 0.1644 1.5808540440213670E-01
3R_10095284_SNP A T 0.3585 57 102 0.1828 1.7314460583199309E-01
3R_10095332_SNP A G 0.3625 58 102 0.143 1.3801779848405182E-01
3R_10095380_SNP A C 0.3247 50 104 0.9088 9.0667992635307959E-01
3R_10095647_SNP G T 0.3851 57 91 0.2079 1.8952306567379262E-01
3R_10095770_SNP C G 0.0679 11 151 0.1582 1.5201132530566330E-01
3R_10095905_SNP T C 0.183 28 125 0.3634 3.5091738308660625E-01
3R_10096007_SNP T G 0.06098 10 154 0.985 9.8484197727561207E-01
3R_10096041_SNP C T 0.05625 9 151 0.167 1.5881956940729602E-01
3R_10096046_SNP G A 0.1667 25 125 0.2183 1.9870103392086302E-01
3R_10096280_SNP T C 0.0641 10 146 0.706 6.9652979156828332E-01
3R_10096292_SNP G C 0.09677 15 140 0.4131 4.0189745578114144E-01
3R_10096301_SNP T G 0.0974 15 139 0.3832 3.7523385765613737E-01
3R_10096448_SNP G A 0.2821 44 112 0.1461 1.3792122843129095E-01
3R_10096559_SNP A G 0.3856 59 94 0.2848 2.6803174943565233E-01
3R_10096565_SNP A G 0.2941 45 108 0.8178 8.1276687251740143E-01
3R_10096763_SNP A G 0.2675 42 115 0.133 1.2522781332929145E-01
3R_10096802_SNP C T 0.2785 44 114 0.1028 9.7241034199689658E-02
3R_10096975_SNP T C 0.3846 60 96 0.2159 2.0541160744764597E-01
3R_10096994_SNP A G 0.4221 65 89 0.1458 1.3615912340027037E-01
3R_10097039_SNP A G 0.0641 10 146 0.706 6.9652979156828332E-01
3R_10097042_SNP A G 0.08075 13 148 0.5662 5.5916877422379863E-01
3R_10097045_SNP C G 0.075 12 148 0.3105 3.0370657443897653E-01
3R_10097207_SNP C A 0.2875 46 114 0.1324 1.2773792441986997E-01
3R_10097246_SNP A G 0.1728 28 134 0.191 1.8458941496103798E-01
3R_10097348_SNP C T 0.3333 50 100 0.8826 8.7745838966536871E-01
3R_10097444_SNP A G 0.4777 75 82 0.7745 7.7044689275116629E-01
3R_10097477_SNP G T 0.4808 75 81 0.6905 6.8361273946436718E-01
3R_10097507_SNP A G 0.09091 14 140 0.8924 8.8864869933290236E-01
3R_10097794_SNP A G 0.1974 30 122 0.5217 5.0600398548203596E-01
3R_10097807_SNP G C 0.3043 42 96 0.5319 5.0634251332507019E-01
3R_10097921_SNP A G 0.1083 17 140 0.3745 3.6315943792940397E-01
3R_10098059_SNP G T 0.3121 49 108 0.3372 3.2739785364907092E-01
3R_10098320_SNP A G 0.2027 30 118 0.4942 4.7519939782436094E-01
3R_10098449_SNP C T 0.223 33 115 0.6689 6.5646874579288317E-01
3R_10098502_SNP A G 0.3878 57 90 0.9939 9.9360326229523777E-01
3R_10098514_INS CTGC C 0.2015 27 107 0.6344 6.1718650793037644E-01
3R_10098836_SNP T C 0.0641 10 146 0.7219 7.1497341924040425E-01
3R_10098881_SNP C A 0.1307 20 133 0.8409 8.3584734517356840E-01
3R_10098883_SNP T G 0.3205 50 106 0.1002 9.1182250552264810E-02
3R_10098902_SNP A T 0.2945 43 103 0.5258 5.0548151937164110E-01
3R_10098955_SNP T C 0.1299 20 134 0.801 7.9508415802522014E-01
3R_10098984_SNP G A 0.4855 67 71 0.1977 1.6678258741697516E-01
3R_10099036_SNP A G 0.1355 21 134 0.843 8.3882117574272208E-01
3R_10099250_SNP C T 0.2157 33 120 0.3489 3.3181392997765791E-01
3R_10099274_SNP G A 0.08075 13 148 0.1742 1.6830264225270164E-01
3R_10099342_SNP A T 0.06452 10 145 0.6878 6.7812055562406226E-01
3R_10099396_SNP A C 0.4437 67 84 0.3409 3.1990724743853127E-01
3R_10099529_SNP A G 0.1046 16 137 0.7948 7.8890217907528803E-01
3R_10099679_SNP T A 0.05844 9 145 0.6039 5.9521090806509125E-01
3R_10099883_SNP T A 0.0559 9 152 0.7051 7.0234555605457039E-01
3R_10099893_SNP T G 0.06369 10 147 0.2625 2.5131550063615771E-01
3R_10099969_SNP C A 0.2685 40 109 0.9691 9.6844801230713562E-01
3R_10100413_SNP A G 0.2649 40 111 0.2035 1.8427688137152742E-01
3R_10100417_SNP A G 0.2284 37 125 0.7808 7.7769196049814848E-01
3R_10100473_SNP C G 0.07927 13 151 0.534 5.3273383320759715E-01
3R_10100539_SNP T G 0.0641 10 146 0.706 6.9652979156828332E-01
3R_10100616_SNP T C 0.3701 57 97 0.6767 6.6635677913685942E-01
3R_10100617_SNP C T 0.3701 57 97 0.5908 5.7852494714463032E-01
3R_10100644_SNP T C 0.08553 13 139 0.5816 5.6435462143543624E-01
3R_10100653_SNP T C 0.3846 60 96 0.5348 5.2433539719879119E-01
3R_10100695_SNP C T 0.07879 13 152 0.3341 3.3044275676001766E-01
3R_10100909_SNP A G 0.0559 9 152 0.2979 2.9326063534221658E-01
3R_10100941_SNP A G 0.239 38 121 0.423 4.1553600191821483E-01
3R_10100970_SNP C T 0.0915 14 139 0.4075 3.9072995306830982E-01
3R_10101077_SNP T G 0.1032 16 139 0.6628 6.5147600970251462E-01
3R_10101221_SNP T A 0.06918 11 148 0.1662 1.5775842041380694E-01
3R_10101222_DEL A AA 0.07453 12 149 0.1641 1.5784965662549899E-01
3R_10101284_SNP A T 0.1132 18 141 0.3915 3.8647291326505151E-01
3R_10101306_SNP T C 0.1274 20 137 0.3915 3.9362645412252872E-01
3R_10101355_DEL T TTTTAACATATATT 0.2119 32 119 0.03776 4.5689791145401525E-02
3R_10101372_SNP A T 0.118 19 142 0.3058 2.9834977483967218E-01
3R_10101373_SNP T A 0.08553 13 139 0.4406 4.2413520529893001E-01
3R_10101376_SNP G C 0.4444 60 75 0.7629 7.4538954998306517E-01
3R_10101390_SNP C T 0.07947 12 139 0.4687 4.5121446915833485E-01
3R_10101415_SNP C A 0.08 12 138 0.7613 7.5014218355264783E-01
3R_10101863_SNP A G 0.0641 10 146 0.2918 2.8063647313942308E-01
3R_10102061_SNP T C 0.1961 30 123 0.9763 9.7581109238687069E-01
3R_10102148_SNP T G 0.1169 18 136 0.8702 8.6554873976990687E-01
3R_10102363_SNP T C 0.474 73 81 0.2546 2.4080432499305893E-01
3R_10102364_SNP G T 0.4774 74 81 0.2382 2.2573548723267156E-01
3R_10102480_SNP T G 0.3038 48 110 0.3701 3.5920858992067051E-01
3R_10102499_SNP T C 0.4865 72 76 0.3017 2.7861612345057996E-01
3R_10102502_SNP A G 0.0679 11 151 0.9937 9.9361338257135934E-01
3R_10102597_SNP G A 0.08642 14 148 0.7863 7.8425135318116845E-01
3R_10102769_SNP A G 0.1088 16 131 0.6453 6.3757960001071146E-01
3R_10102796_SNP T C 0.0679 11 151 0.5486 5.4688156742075411E-01
3R_10103283_SNP A C 0.14 21 129 0.2384 2.1669936962128067E-01
3R_10103327_SNP G A 0.14 21 129 0.2384 2.1669936962128067E-01
3R_10103543_SNP T A 0.05031 8 151 0.4942 4.8368971523860882E-01
3R_10103854_SNP C T 0.3725 57 96 0.1758 1.6231695016922032E-01
3R_10104072_SNP C G 0.06452 10 145 0.4927 4.7691157268735340E-01
3R_10104225_SNP T G 0.4173 58 81 0.9403 9.3701731087973572E-01
3R_10104267_INS AAAA TC 0.07895 12 140 0.9284 9.2559265527548540E-01
3R_10104315_SNP A C 0.07006 11 146 0.7791 7.7251397938179012E-01
3R_10104347_SNP C G 0.07006 11 146 0.7128 7.0442826035579742E-01
3R_10104392_DEL C CC 0.1494 23 131 0.5819 5.6988547593480621E-01
3R_10104395_DEL C CC 0.05844 9 145 0.6479 6.3553940464417424E-01
3R_10104435_SNP T A 0.4898 72 75 0.3867 3.6435663739620672E-01
3R_10105182_SNP T C 0.07097 11 144 0.5283 5.1334752524764427E-01
3R_10105279_SNP G C 0.1667 26 130 0.1939 1.8138159765760997E-01
3R_10105414_INS GTG G 0.05714 8 132 0.3387 3.0882935350832075E-01
3R_10105455_SNP A T 0.1494 23 131 0.6886 6.8650870943197628E-01
3R_10105510_SNP G A 0.06536 10 143 0.6536 6.4029704543966326E-01
3R_10105762_SNP A G 0.3203 49 104 0.4826 4.7397278600783321E-01
3R_10105773_SNP A C 0.2532 39 115 0.3077 2.9342582085388824E-01
3R_10105996_SNP T G 0.07742 12 143 0.7002 6.9027298281878413E-01
3R_10106041_SNP A T 0.3487 53 99 0.465 4.5183630896449645E-01
3R_10106108_SNP G T 0.07692 12 144 0.6658 6.5516802505572347E-01
3R_10106147_SNP C G 0.2013 31 123 0.2248 2.1314634431673474E-01
3R_10106187_SNP A G 0.2829 43 109 0.898 8.9464479922467033E-01
3R_10106221_SNP A G 0.1935 30 125 0.1306 1.2084014131532983E-01
3R_10106238_SNP G C 0.1299 20 134 0.6009 5.9248808733842151E-01
3R_10106255_SNP C T 0.4895 70 73 0.2147 1.9138212743796335E-01
3R_10106278_SNP A G 0.36 54 96 0.5081 4.9334717475377998E-01
3R_10106325_SNP G A 0.1242 19 134 0.724 7.1666583808339790E-01
3R_10106366_SNP G T 0.331 47 95 0.3527 3.2463467425775039E-01
3R_10106446_DEL C CT 0.4726 69 77 0.1076 9.2003961616272334E-02
3R_10106591_SNP G A 0.3442 53 101 0.05528 5.0573678127184607E-02
3R_10106807_SNP T C 0.4595 68 80 0.1807 1.6007069916158789E-01
3R_10106818_SNP A G 0.4667 70 80 0.154 1.3775623049062025E-01
3R_10106824_SNP G A 0.05521 9 154 0.7016 6.9778793363554903E-01
3R_10106881_SNP C T 0.4857 68 72 0.2254 2.0328928863125395E-01
3R_10106885_SNP G A 0.4621 67 78 0.1965 1.7564603545144952E-01
3R_10106974_SNP G A 0.06098 10 154 0.2329 2.2824916946803919E-01
3R_10106989_SNP T C 0.06623 10 141 0.3572 3.6877305205124977E-01
3R_10107021_SNP C A 0.3742 58 97 0.618 6.0702464629282682E-01
3R_10107026_SNP T C 0.2581 40 115 0.1778 1.6841872553034010E-01
3R_10107037_INS CA C 0.1 15 135 0.9667 9.6548555809289416E-01
3R_10107050_SNP T A 0.4351 67 87 0.4176 4.0286397702944476E-01
3R_10107073_SNP C G 0.3987 63 95 0.6117 6.0386431010354391E-01
3R_10107235_SNP T G 0.1645 25 127 0.9716 9.7041209459127187E-01
3R_10107236_SNP T C 0.293 46 111 0.9121 9.1042037304761270E-01
3R_10107546_SNP T C 0.2468 39 119 0.3456 3.3683201319642819E-01
3R_10107675_SNP A T 0.3377 52 102 0.4087 3.9445557047870616E-01
3R_10107690_SNP T C 0.2387 37 118 0.3983 3.8591036801168732E-01
3R_10107718_SNP C A 0.1783 28 129 0.7603 7.5933233338931982E-01
3R_10107731_SNP T C 0.08075 13 148 0.621 6.1575057534964817E-01
3R_10107815_SNP G A 0.3161 49 106 0.8243 8.1902936689012451E-01
3R_10107816_SNP G A 0.3161 49 106 0.8814 8.7779739682366442E-01
3R_10107820_SNP A T 0.3141 49 107 0.8738 8.7025647262029826E-01
3R_10107822_SNP C T 0.3032 47 108 0.9565 9.5543776869711206E-01
3R_10107824_SNP G A 0.3117 48 106 0.9958 9.9568117809376178E-01
3R_10107827_SNP T A 0.3097 48 107 0.9973 9.9723980036526716E-01
3R_10107834_SNP T A 0.3032 47 108 0.9994 9.9937232311094759E-01
3R_10107842_MNP CAGG TTCA 0.3113 47 104 0.9508 9.4950979982602979E-01
3R_10107853_SNP C T 0.3097 48 107 0.895 8.9176616018724242E-01
3R_10107861_SNP A T 0.4172 63 88 0.8456 8.3935098612133519E-01
3R_10107870_SNP T C 0.05625 9 151 0.796 7.9219607586928054E-01
3R_10107912_SNP T A 0.271 42 113 0.7175 7.0918652614628697E-01
3R_10108054_SNP A G 0.26 39 111 0.7296 7.2036266870207299E-01
3R_10108056_SNP G A 0.2549 39 114 0.46 4.4352357472325887E-01
3R_10108131_SNP A T 0.08696 14 147 0.5221 5.1679081120225367E-01
3R_10108140_SNP A G 0.2372 37 119 0.6273 6.2009857363956888E-01
3R_10108151_DEL C CC 0.3143 44 96 0.8066 7.9765352331419226E-01
3R_10108220_SNP A T 0.2293 36 121 0.9062 9.0515333198126646E-01
3R_10108324_SNP A C 0.2536 35 103 0.648 6.3091374336321959E-01
3R_10108325_SNP G C 0.2465 35 107 0.4231 3.9849487488319280E-01
3R_10108330_DEL T TC 0.07895 12 140 0.3234 3.1002340154847952E-01
3R_10108337_INS GAT G 0.06897 10 135 0.8062 8.0005629480782137E-01
3R_10108591_SNP G A 0.2611 41 116 0.4756 4.6621158132643359E-01
3R_10108595_SNP A G 0.404 61 90 0.4679 4.5033452521189865E-01
3R_10108596_SNP G T 0.411 60 86 0.4306 4.0834161353906828E-01
3R_10108598_SNP G T 0.4069 59 86 0.597 5.7680431283768951E-01
3R_10108599_SNP A G 0.4196 60 83 0.6593 6.3968989817635136E-01
3R_10108603_SNP A C 0.4074 55 80 0.7124 6.9171265199739662E-01
3R_10108604_SNP G A 0.4015 55 82 0.8199 8.0525191008648767E-01
3R_10108882_SNP G A 0.245 37 114 0.826 8.2027539138135519E-01
3R_10109013_SNP A G 0.404 61 90 0.8043 7.9653853365127669E-01
3R_10109040_SNP T C 0.2704 43 116 0.8691 8.6609348985447676E-01
3R_10109102_SNP A C 0.3529 54 99 0.8161 8.1146495866108270E-01
3R_10109142_SNP A C 0.08075 13 148 0.5713 5.7336784777333172E-01
3R_10109249_SNP T G 0.255 38 111 0.9824 9.8172369249494507E-01
3R_10109274_SNP T C 0.2384 36 115 0.7088 7.0450314105097556E-01
3R_10109503_SNP A C 0.2662 41 113 0.8983 8.9655687946341311E-01
3R_10109512_SNP T G 0.2756 43 113 0.963 9.6269328736848980E-01
3R_10109597_SNP A T 0.2597 40 114 0.8532 8.4804447535277960E-01
3R_10109609_SNP A T 0.2727 42 112 0.9303 9.2956897962071561E-01
3R_10109658_SNP C A 0.2675 42 115 0.7377 7.3218411023180963E-01
3R_10109697_SNP A G 0.2166 34 123 0.8659 8.6477581847918217E-01
3R_10109742_SNP A T 0.2516 39 116 0.634 6.2426832533253629E-01
3R_10109833_SNP G A 0.2611 41 116 0.9143 9.1180805455061276E-01
3R_10109835_SNP A T 0.05031 8 151 0.9085 9.0654555226005706E-01
3R_10109928_SNP C T 0.4079 62 90 0.7231 7.1279522975150655E-01
3R_10110190_SNP A G 0.05161 8 147 0.5132 4.9874101845045504E-01
3R_10110229_SNP T G 0.2078 32 122 0.6547 6.7664842984265139E-01
3R_10110346_SNP G T 0.2993 44 103 0.9512 9.4919511259508049E-01
3R_10110594_SNP T G 0.09091 15 150 0.3487 3.4498021600473561E-01
3R_10110709_SNP T C 0.2327 37 122 0.5111 5.0521738535526162E-01
3R_10110840_SNP G A 0.3032 47 108 0.5429 5.3086146841652537E-01
3R_10111251_SNP G A 0.3097 48 107 0.9154 9.1245790970732565E-01
3R_10111257_SNP A C 0.3377 52 102 0.9863 9.8572128045534912E-01
3R_10111267_SNP G A 0.3419 53 102 0.7252 7.2175962410702277E-01
3R_10111315_SNP A G 0.1032 16 139 0.473 4.6030300248810230E-01
3R_10111318_SNP A G 0.1146 18 139 0.413 4.0221656333900180E-01
3R_10111424_SNP T A 0.2342 37 121 0.7605 7.5460438404846930E-01
3R_10111441_SNP T C 0.1026 16 140 0.5421 5.3292206869366243E-01
3R_10111470_SNP T C 0.1083 17 140 0.4618 4.5251431158508082E-01
3R_10111509_SNP C A 0.08917 14 143 0.9645 9.6375721934602554E-01
3R_10111568_SNP A T 0.05521 9 154 0.4906 4.9350602037932467E-01
3R_10111669_SNP A G 0.3101 49 109 0.7396 7.3314220146259035E-01
3R_10111768_SNP A T 0.1076 17 141 0.4288 4.1944481734846262E-01
3R_10111850_DEL A AAT 0.1457 22 129 0.6372 6.2574233681536651E-01
3R_10111858_SNP T G 0.3654 57 99 0.6894 6.8116979879663975E-01
3R_10111870_SNP G C 0.05096 8 149 0.7954 7.9050013959135779E-01
3R_10112207_SNP G C 0.09934 15 136 0.7215 7.1002856843069517E-01
3R_10112239_SNP C T 0.2803 44 113 0.7964 7.9074681320438334E-01
3R_10112457_SNP T G 0.07237 11 141 0.5 4.8339474034338437E-01
3R_10112465_SNP A T 0.06962 11 147 0.1656 1.5474526364838403E-01
3R_10112470_SNP C T 0.0719 11 142 0.5432 5.2855997392295961E-01
3R_10112636_SNP A C 0.1392 22 136 0.4028 3.9640088926374428E-01
3R_10112678_SNP C T 0.1242 20 141 0.6732 6.6759267438498560E-01
3R_10112680_SNP G A 0.2987 46 108 0.173 1.5859493085447174E-01
3R_10112682_SNP A G 0.4631 69 80 0.5017 4.9304352109133409E-01
3R_10112683_SNP G T 0.2876 44 109 0.1671 1.5542724333554492E-01
3R_10112685_SNP C T 0.2941 45 108 0.1697 1.5506125187155329E-01
3R_10112703_SNP A T 0.2617 39 110 0.349 3.4882724338183502E-01
3R_10112707_SNP T C 0.2914 44 107 0.3028 2.8476483218537751E-01
3R_10112709_SNP T G 0.2848 43 108 0.3957 3.8448521636242072E-01
3R_10112720_SNP A T 0.2968 46 109 0.4105 4.0833531779747900E-01
3R_10112726_SNP G A 0.2968 46 109 0.2115 1.9926587154411446E-01
3R_10112739_SNP A G 0.2922 45 109 0.2313 2.1755979766374822E-01
3R_10112743_SNP A C 0.2987 46 108 0.2063 1.9280559726963409E-01
3R_10112745_SNP G A 0.1911 30 127 0.5697 5.6006954819571519E-01
3R_10112749_SNP A G 0.3032 47 108 0.1695 1.5690979899471880E-01
3R_10112752_SNP G C 0.2848 43 108 0.1575 1.4195296264501123E-01
3R_10112765_SNP T G 0.4867 73 77 0.6296 6.4774099947861874E-01
3R_10112781_SNP A G 0.1438 22 131 0.4466 4.3329562348841244E-01
3R_10112782_INS TA T 0.1275 19 130 0.6731 6.6103647729524329E-01
3R_10112788_DEL T TC 0.2671 39 107 0.02704 3.1403724861138779E-02
3R_10112836_SNP C T 0.3117 48 106 0.08482 7.5458052495668004E-02
3R_10112863_SNP T G 0.08497 13 140 0.9496 9.4802162359359077E-01
3R_10112951_SNP C T 0.2721 40 107 0.9781 9.7691296906541658E-01
3R_10112956_SNP G A 0.2252 34 117 0.8978 8.9509004343065202E-01
3R_10112964_SNP G T 0.1722 26 125 0.8152 8.0759915602989341E-01
3R_10112993_SNP C A 0.359 56 100 0.521 5.0746528755450271E-01
3R_10113019_SNP G T 0.3709 56 95 0.03576 2.8409179255060091E-02
3R_10113079_SNP A G 0.07742 12 143 0.572 5.6010997242584282E-01
3R_10113238_SNP T A 0.3354 53 105 0.8127 8.0813632380410261E-01
3R_10113256_SNP A G 0.1391 21 130 0.6352 6.2093794686039816E-01
3R_10113434_SNP C T 0.4768 72 79 0.5841 5.7113450212982486E-01
3R_10113656_SNP T C 0.1045 14 120 0.3179 2.9877313461794164E-01
3R_10113674_SNP T C 0.4965 70 71 0.1496 1.3023637685062228E-01
3R_10113696_SNP G T 0.0679 11 151 0.828 8.2615641872040402E-01
3R_10113702_SNP A G 0.1097 17 138 0.9696 9.6867001721455936E-01
3R_10113814_SNP C A 0.07285 11 140 0.8891 8.8482193898457095E-01
3R_10113829_SNP A T 0.07801 11 130 0.9298 9.2817753889450660E-01
3R_10113920_INS ACATA A 0.1474 23 133 0.4332 4.2467992340828642E-01
3R_10113995_SNP T G 0.1313 21 139 0.1422 1.3974514644787406E-01
3R_10114015_SNP C T 0.3097 48 107 0.3499 3.3766943140359928E-01
3R_10114245_SNP A C 0.4183 64 89 0.2443 2.3094715862516035E-01
3R_10114354_SNP C T 0.0566 9 150 0.8181 8.1449816272057396E-01
3R_10114377_SNP C G 0.1366 22 139 0.82 8.1798672926921623E-01
3R_10114386_DEL G TTACA 0.0974 15 139 0.9751 9.7662773838522110E-01
3R_10114420_SNP T C 0.1572 25 134 0.9832 9.8290638165775024E-01
3R_10114537_SNP T A 0.25 40 120 0.7547 7.5001660107978563E-01
3R_10114589_SNP G A 0.2905 43 105 0.07597 6.4663969034471261E-02
3R_10114590_SNP T G 0.4483 65 80 0.1124 9.3255449638874111E-02
3R_10114603_SNP A G 0.09615 15 141 0.6885 6.7923761934803273E-01
3R_10114657_SNP C T 0.4551 71 85 0.8136 8.1252166296655493E-01
3R_10114736_SNP A G 0.05195 8 146 0.9177 9.1481889556434615E-01
3R_10114753_SNP T G 0.05844 9 145 0.8856 8.8121693799299683E-01
3R_10114810_SNP T C 0.08333 13 143 0.8628 8.5903881787956526E-01
3R_10114836_SNP C A 0.05488 9 155 0.9194 9.1852687758946328E-01
3R_10114905_SNP G A 0.4702 71 80 0.3611 3.4563027204103647E-01
3R_10115064_SNP A C 0.05696 9 149 0.8073 8.0297648436236768E-01
3R_10115080_SNP C T 0.3529 54 99 0.4807 4.6756418035849456E-01
3R_10115109_INS AA A 0.05096 8 149 0.936 9.3525601577029860E-01
3R_10115163_SNP C T 0.2645 41 114 0.1744 1.6914192180519871E-01
3R_10115310_SNP A G 0.2013 31 123 0.2486 2.3113509272449095E-01
3R_10115509_MNP GCA TTG 0.3397 53 103 0.5264 5.1438652665630957E-01
3R_10115666_SNP C T 0.141 22 134 0.2686 2.5581100239234811E-01
3R_10115744_SNP T G 0.1745 26 123 0.8421 8.3832370008736423E-01
3R_10115792_SNP T A 0.2 31 124 0.1985 1.8584574487240113E-01
3R_10115794_INS T TTAC 0.1911 30 127 0.2099 1.9686649740653628E-01
3R_10115799_MNP TAG AGT 0.1899 30 128 0.2049 1.9320400129050419E-01
3R_10115810_SNP A G 0.2162 32 116 0.06232 5.3167185856620558E-02
3R_10115829_SNP T A 0.2403 37 117 0.03169 2.6884102064816544E-02
3R_10115833_SNP G C 0.3553 54 98 0.4187 4.0186233447158048E-01
3R_10115849_SNP A T 0.2171 33 119 0.1579 1.4402376392555438E-01
3R_10115905_SNP A C 0.1895 29 124 0.004033 3.1230431080520211E-03
3R_10115920_SNP G C 0.1538 24 132 0.003239 2.6386041164185620E-03
3R_10115940_SNP T A 0.1806 28 127 0.4738 4.6013285599688225E-01
3R_10115954_SNP T A 0.1911 30 127 0.4857 4.7497450948808428E-01
3R_10115956_SNP G A 0.1806 28 127 0.5408 5.2836070570445637E-01
3R_10115958_SNP T A 0.1871 29 126 0.4518 4.3785782543023255E-01
3R_10116353_SNP A G 0.3355 51 101 0.7088 6.9780657749346831E-01
3R_10116448_SNP G T 0.4267 64 86 0.2369 2.1845896847648105E-01
3R_10116589_SNP T C 0.2208 34 120 0.4938 4.8051058865716501E-01
3R_10116603_SNP C T 0.2237 34 118 0.1046 8.9857514415684792E-02
3R_10116618_SNP A G 0.4497 67 82 0.3505 3.3367582928448636E-01
3R_10116750_SNP T G 0.1154 18 138 0.0636 6.2427158345045961E-02
3R_10116756_SNP G A 0.08861 14 144 0.1133 1.0863495396933098E-01
3R_10116772_SNP T C 0.4065 63 92 0.1887 1.7780698460301725E-01
3R_10116784_SNP C T 0.4054 60 88 0.8085 8.0008214592568838E-01
3R_10116787_SNP C T 0.09032 14 141 0.6336 6.2388257936388558E-01
3R_10116797_SNP A T 0.1757 26 122 0.9927 9.9242865763582055E-01
3R_10116823_INS T TGTTCTTACAATTT 0.2639 38 106 0.1479 1.2694637363769057E-01
3R_10116875_SNP A G 0.3245 49 102 0.5378 5.2045618961611262E-01
3R_10116976_SNP G A 0.1392 22 136 0.3252 3.1417128495399804E-01
3R_10116979_SNP A G 0.3986 59 89 0.897 8.9214663997431309E-01
3R_10116982_SNP T A 0.2411 34 107 0.3674 3.3327731779152125E-01
3R_10117015_SNP T C 0.3793 55 90 0.8736 8.6783505267444649E-01
3R_10117155_SNP C G 0.1126 17 134 0.665 6.5223555268304634E-01
3R_10117175_SNP A T 0.1494 23 131 0.3852 3.6786886595130608E-01
3R_10117200_SNP T G 0.3355 51 101 0.1875 1.7258196799805170E-01
3R_10117225_SNP C G 0.3506 54 100 0.07034 6.2183995499665412E-02
3R_10117228_SNP G A 0.2483 36 109 0.217 1.9647347433751594E-01
3R_10117236_SNP C A 0.3671 58 100 0.05409 4.9232185209637645E-02
3R_10117248_SNP C T 0.3548 55 100 0.03514 2.9822096934174643E-02
3R_10117256_INS TATTA T 0.06098 10 154 0.3992 3.9474971702412498E-01
3R_10117257_SNP T A 0.4238 64 87 0.1943 1.8578083600030271E-01
3R_10117260_SNP A G 0.0559 9 152 0.3474 3.4255306150046960E-01
3R_10117264_SNP C A 0.1867 28 122 0.8214 8.1382957331800865E-01
3R_10117270_SNP G T 0.4167 65 91 0.1092 1.0002041244714133E-01
3R_10117279_SNP C A 0.1039 16 138 0.7061 6.9649160256948850E-01
3R_10117291_SNP A G 0.4194 65 90 0.1576 1.5166625200280281E-01
3R_10117293_SNP A G 0.4248 65 88 0.1396 1.2753685465182152E-01
3R_10117305_SNP G A 0.2192 32 114 0.4887 4.7020975762610451E-01
3R_10117325_SNP T C 0.4204 66 91 0.1086 1.0059957015283227E-01
3R_10117329_SNP G A 0.4221 65 89 0.1216 1.1221065624037896E-01
3R_10117333_SNP A T 0.2333 35 115 0.364 3.4292348650945148E-01
3R_10117335_SNP A C 0.1875 30 130 0.9762 9.7566872663093696E-01
3R_10117462_SNP T G 0.109 17 139 0.7074 7.0007145702468576E-01
3R_10117497_SNP A G 0.125 20 140 0.5939 5.8880734872467810E-01
3R_10117578_SNP G C 0.1474 23 133 0.2858 2.7969199633768627E-01
3R_10117609_SNP G A 0.1962 31 127 0.7019 6.9458404575350463E-01
3R_10117707_SNP G A 0.05 8 152 0.6637 6.5839192636000599E-01
3R_10117755_SNP G C 0.4636 70 81 0.1228 1.1045547871473838E-01
3R_10117892_SNP G C 0.1275 19 130 0.4433 4.2550286200326914E-01
3R_10118006_SNP G A 0.4671 71 81 0.3053 2.8664600550691388E-01
3R_10118023_SNP T G 0.2338 36 118 0.6031 5.9089288914984883E-01
3R_10118052_SNP G A 0.06832 11 150 0.01898 1.7325744560160110E-02
3R_10118085_SNP G A 0.2078 32 122 0.6313 6.2040147171863136E-01
3R_10118088_SNP T A 0.2078 32 122 0.6313 6.2040147171863136E-01
3R_10118106_SNP A G 0.0566 9 150 0.7023 6.9779897994765205E-01
3R_10118203_SNP T C 0.2667 40 110 0.4198 4.0998460446888230E-01
3R_10118204_SNP G A 0.3357 48 95 0.6232 6.0013490730764008E-01
3R_10118217_SNP T G 0.45 63 77 0.03384 2.6444632158723749E-02
3R_10118221_SNP T A 0.1689 25 123 0.2986 2.7344674296279481E-01
3R_10118292_SNP A C 0.1338 21 136 0.5002 4.9047030492502597E-01
3R_10118304_SNP T A 0.16 24 126 0.5688 5.5208089030798524E-01
3R_10118305_SNP A G 0.2039 31 121 0.04179 3.4022977144650648E-02
3R_10118358_SNP T A 0.1118 18 143 0.3161 3.0871643885863653E-01
3R_10118387_SNP A C 0.2143 33 121 0.6074 5.9694218265796972E-01
3R_10118489_SNP A C 0.2105 32 120 0.2315 2.1908676526997195E-01
3R_10118503_SNP C T 0.06748 11 152 0.5571 5.5383578560414815E-01
3R_10118600_SNP T G 0.3709 56 95 0.9296 9.2679452086155700E-01
3R_10118679_SNP A C 0.1622 24 124 0.1586 1.3637235716868568E-01
3R_10118718_SNP C T 0.2961 45 107 0.02966 2.4324395805503194E-02
3R_10118724_SNP T A 0.1818 28 126 0.1282 1.1557187961306514E-01
3R_10118760_SNP T C 0.473 70 78 0.4712 4.5202026266120043E-01
3R_10118898_SNP A G 0.05556 9 153 0.3047 2.9682318186928880E-01
3R_10119069_SNP T G 0.3716 55 93 0.6704 6.5458600603619266E-01
3R_10119112_SNP A C 0.1006 16 143 0.267 2.5729095905887955E-01
3R_10119187_DEL T TATGCAG 0.245 37 114 0.1348 1.2664315036259033E-01
3R_10119196_SNP T G 0.2667 40 110 0.1737 1.5926301483147831E-01
3R_10119220_SNP T A 0.06173 10 152 0.4549 4.4793113258798167E-01
3R_10119221_SNP A T 0.0559 9 152 0.5388 5.3161512986278647E-01
3R_10119233_SNP T C 0.08917 14 143 0.1638 1.5294785934512622E-01
3R_10119234_SNP G T 0.07692 12 144 0.1953 1.8271258967212134E-01
3R_10119246_SNP T G 0.3061 45 102 0.07666 6.8823971132631598E-02
3R_10119255_SNP A T 0.1097 17 138 0.1271 1.1497885647668837E-01
3R_10119268_SNP C G 0.121 19 138 0.1632 1.5222927042624346E-01
3R_10119384_SNP A G 0.1096 16 130 0.2346 2.5995688130079708E-01
3R_10119415_SNP A T 0.3235 44 92 0.09731 7.4787537360773537E-02
3R_10119428_SNP G C 0.3942 54 83 0.06321 5.1412020656564500E-02
3R_10119434_DEL T TT 0.1127 16 126 0.3023 2.7687687953323570E-01
3R_10119441_SNP A G 0.05696 9 149 0.1731 2.0657084908638979E-01
3R_10119599_INS CTGTTACTCTCTAC C 0.06918 11 148 0.2556 2.4905103875320744E-01
3R_10119602_SNP A T 0.06918 11 148 0.2556 2.4905103875320744E-01
3R_10119648_SNP A T 0.3933 59 91 0.4359 4.2230401722040156E-01
3R_10119656_SNP T G 0.06918 11 148 0.9618 9.6138557074604569E-01
3R_10119687_DEL T TTT 0.05625 9 151 0.4579 4.4783801604056039E-01
3R_10119687_SNP A T 0.2817 40 102 0.6173 5.9289698007630465E-01
3R_10119752_SNP A T 0.1176 18 135 0.7429 7.3507797181251089E-01
3R_10119809_DEL G GGTTTTTTCTGTGTAGACCATTTGCG 0.09317 15 146 0.3768 3.6872406198239327E-01
3R_10119862_SNP C T 0.2038 32 125 0.1913 1.8143605722567513E-01
3R_10120013_SNP G T 0.449 66 81 0.3804 3.5907345648955213E-01
3R_10120064_SNP G A 0.0625 10 150 0.5737 5.6637598780122134E-01
3R_10120065_INS GCCATTATTATTGT G 0.05 8 152 0.8935 8.9175604021423927E-01
3R_10120078_SNP C A 0.1667 25 125 0.6544 6.4405986102112356E-01
3R_10120162_SNP G A 0.07051 11 145 0.8256 8.2081499504343958E-01
3R_10120213_SNP T A 0.08163 12 135 0.7617 7.4870975952652663E-01
3R_10120568_SNP G C 0.05732 9 148 0.8976 8.9465417866233654E-01
3R_10120635_SNP A T 0.06962 11 147 0.9821 9.8164839316024621E-01
3R_10120636_SNP A T 0.06962 11 147 0.9821 9.8164839316024621E-01
3R_10120713_SNP A C 0.09434 15 144 0.3723 3.6016823253730712E-01
3R_10120719_SNP T C 0.05229 8 145 0.5809 5.6944665810861195E-01
3R_10120898_SNP G A 0.3506 54 100 0.4309 4.1904829283263834E-01
3R_10120914_SNP G C 0.1189 17 126 0.983 9.8207294428601832E-01
3R_10120929_SNP A G 0.1173 19 143 0.5975 5.9269815575490536E-01
3R_10120953_SNP T C 0.4828 70 75 0.5499 5.2763232489822787E-01
3R_10120992_SNP T A 0.1049 17 145 0.3241 3.1737606832519893E-01
3R_10120994_SNP T A 0.1392 22 136 0.4492 4.3855365627745002E-01
3R_10121133_SNP A T 0.2303 35 117 0.1358 1.2421478591656643E-01
3R_10121183_SNP T G 0.3841 58 93 0.367 3.5072666741527569E-01
3R_10121195_SNP A T 0.09396 14 135 0.1123 9.6470257391459979E-02
3R_10121208_SNP G T 0.4094 61 88 0.355 3.3649459782586000E-01
3R_10121215_SNP G A 0.4079 62 90 0.383 3.6803881495517854E-01
3R_10121237_DEL ACCCAA A 0.08054 12 137 0.07803 7.2537978122150390E-02
3R_10121264_SNP G A 0.3267 49 101 0.9565 9.5468476657994361E-01
3R_10121266_SNP G T 0.2133 32 118 0.6213 6.1540068076241083E-01
3R_10121297_SNP A G 0.07692 12 144 0.06432 5.7936648066824296E-02
3R_10121320_SNP G C 0.1391 21 130 0.6587 6.4891018856350180E-01
3R_10121426_SNP A T 0.2342 37 121 0.1556 1.4571473136929269E-01
3R_10121514_SNP A T 0.1329 21 137 0.9842 9.8401274650095216E-01
3R_10121531_SNP A T 0.121 19 138 0.8838 8.8065129669402242E-01
3R_10121542_SNP T C 0.09459 14 134 0.2239 2.0257096881541781E-01
3R_10121547_SNP C A 0.1818 26 117 0.5029 5.0330008928856507E-01
3R_10121576_SNP A G 0.2027 30 118 0.7928 7.8186697974390162E-01
3R_10121720_DEL A AGC 0.1503 23 130 0.355 3.3797480711739769E-01
3R_10121754_INS TGTAT T 0.129 20 135 0.2512 2.3921257187442946E-01
3R_10121800_SNP G T 0.4013 61 91 0.3773 3.6121276262461122E-01
3R_10121810_DEL T TGTCTGCTACCGAT 0.3986 57 86 0.06538 1.0728052238969077E-01
3R_10121950_SNP A T 0.05063 8 150 0.8218 8.1791233925477114E-01
3R_10121991_SNP T G 0.2958 42 100 0.5214 4.9221000218640276E-01
3R_10122006_SNP G T 0.2973 44 104 0.4491 4.2705517718384034E-01
3R_10122225_SNP A G 0.08387 13 142 0.4751 4.6266714555696220E-01
3R_10122235_SNP C A 0.07143 11 143 0.6626 6.5433109754596730E-01
3R_10122314_SNP A C 0.2015 27 107 0.9818 9.8008709277934236E-01
3R_10122413_SNP T A 0.08025 13 149 0.674 6.7280343037330792E-01
3R_10122461_SNP G A 0.2792 43 111 0.6265 6.1893088117880102E-01
3R_10122489_SNP T A 0.0566 9 150 0.5609 5.5445031597290151E-01
3R_10122492_SNP T A 0.375 57 95 0.8091 8.0611961817207511E-01
3R_10122517_SNP G A 0.1783 28 129 0.1498 1.4140048460344101E-01
3R_10122540_SNP C G 0.05556 9 153 0.548 5.4347131710374663E-01
3R_10122574_SNP T C 0.09877 16 146 0.08281 7.8454683412708545E-02
3R_10122626_SNP A G 0.2179 34 122 0.1772 1.6686393319774229E-01
3R_10122627_SNP T A 0.2026 31 122 0.1913 1.7678652258030736E-01
3R_10122629_SNP C T 0.2179 34 122 0.1772 1.6686393319774229E-01
3R_10122640_INS A ACATGCGCA 0.3258 43 89 0.1602 1.2492111048815480E-01
3R_10122658_SNP C A 0.1321 21 138 0.4176 4.0781389619856800E-01
3R_10122680_SNP A T 0.1895 29 124 0.1196 1.1667144724377709E-01
3R_10122707_DEL A AACTACAGAAA 0.1554 23 125 0.06975 5.5899958682838653E-02
3R_10122736_SNP C A 0.07595 12 146 0.5937 5.8827378196259250E-01
3R_10122892_SNP G T 0.28 42 108 0.8117 8.0485998955051696E-01
3R_10122895_SNP A C 0.302 45 104 0.6395 6.2863112179915703E-01
3R_10122906_SNP G T 0.3775 57 94 0.4916 4.8460435566948623E-01
3R_10122911_SNP T C 0.1104 17 137 0.5233 5.0994974160608031E-01
3R_10122932_SNP C A 0.2566 39 113 0.0168 1.2869669514231030E-02
3R_10122945_SNP A T 0.3026 46 106 0.008999 6.6082767526759335E-03
3R_10122990_SNP A C 0.4305 65 86 0.04659 3.9175996594233299E-02
3R_10122995_SNP A C 0.42 63 87 0.03722 3.0533070088236410E-02
3R_10122996_SNP G A 0.42 63 87 0.04944 4.2180401958786758E-02
3R_10123003_SNP G C 0.1699 26 127 0.7389 7.3111732704823607E-01
3R_10123005_SNP C G 0.1921 29 122 0.7923 7.8542996082094585E-01
3R_10123008_SNP C T 0.1961 30 123 0.681 6.7202378309038668E-01
3R_10123036_SNP A G 0.05031 8 151 0.4175 4.1317706312691593E-01
3R_10123159_SNP C T 0.1366 22 139 0.4897 4.8361061724003407E-01
3R_10123268_SNP A C 0.1006 16 143 0.3922 3.8368353046832426E-01
3R_10123343_SNP T C 0.125 20 140 0.2881 2.7931284301995551E-01
3R_10123392_SNP C A 0.1677 27 134 0.2034 1.9808620078334116E-01
3R_10123453_SNP G A 0.4667 70 80 0.6354 6.2176138614079202E-01
3R_10123555_SNP T C 0.3514 52 96 0.06246 5.1898323354737520E-02
3R_10123589_SNP C A 0.3562 52 94 0.04862 3.8390529274167924E-02
3R_10123669_SNP T C 0.1187 19 141 0.3603 3.5247670556929955E-01
3R_10123677_DEL ATACTTTATA C 0.5 76 76 0.09484 8.3290518532580293E-02
3R_10123711_SNP G T 0.1235 20 142 0.4724 4.6495484852419178E-01
3R_10123778_SNP A G 0.4408 67 85 0.2892 2.7164678659342001E-01
3R_10123793_SNP G A 0.4333 65 85 0.2382 2.1872978542219879E-01
3R_10123814_SNP C T 0.4803 73 79 0.3502 3.3267558127679764E-01
3R_10123841_SNP G C 0.4765 71 78 0.1076 9.1918876004637773E-02
3R_10123943_SNP A T 0.0559 9 152 0.5982 5.9259211801813638E-01
3R_10123975_SNP T C 0.2973 44 104 0.1684 1.5035538330017006E-01
3R_10123978_SNP C A 0.4899 73 76 0.3606 3.4495720190097345E-01
3R_10124030_SNP T A 0.05521 9 154 0.3316 3.2577162736328080E-01
3R_10124081_SNP T C 0.3642 55 96 0.2595 2.4291441361641253E-01
3R_10124106_SNP A C 0.3116 43 95 0.3841 4.0115693809779174E-01
3R_10124183_SNP C T 0.4189 62 86 0.05187 4.2868220182386195E-02
3R_10124287_SNP C T 0.3425 50 96 0.5198 5.0120553282086155E-01
3R_10124319_SNP A T 0.172 27 130 0.8248 8.1998194927316193E-01
3R_10124325_SNP T G 0.06211 10 151 0.2065 1.9880128588603563E-01
3R_10124353_SNP T C 0.2564 40 116 0.9498 9.4869405522706651E-01
3R_10124374_SNP A T 0.2941 45 108 0.9009 8.9771034258735150E-01
3R_10124387_SNP T C 0.274 40 106 0.8544 8.5112357039785214E-01
3R_10124394_SNP T A 0.2703 40 108 0.8878 8.8589827043984981E-01
3R_10124408_SNP T A 0.3032 47 108 0.9994 9.9941673719739510E-01
3R_10124478_SNP C G 0.4218 62 85 0.74 7.3318828158521954E-01
3R_10124574_SNP C T 0.3784 56 92 0.6381 6.2323989929648493E-01
3R_10124868_SNP C T 0.4474 68 84 0.6813 6.7043903336164512E-01
3R_10125020_SNP G A 0.3662 52 90 0.9882 9.8798558769490907E-01
3R_10125084_DEL T AA 0.1974 30 122 0.04434 5.3295875199868711E-02
3R_10125093_SNP A T 0.2179 34 122 0.2033 1.8786392040751965E-01
3R_10125094_SNP T A 0.2229 35 122 0.2181 2.0373679180252025E-01
3R_10125096_SNP A G 0.3684 56 96 0.6633 6.5167747984786395E-01
3R_10125108_SNP A T 0.4408 67 85 0.4138 3.9395602350857484E-01
3R_10125124_SNP C T 0.4342 66 86 0.4024 3.8254452466447242E-01
3R_10125133_SNP G T 0.44 66 84 0.604 5.9521360924159783E-01
3R_10125230_SNP G A 0.1613 25 130 0.9224 9.2134328868863702E-01
3R_10125254_SNP T C 0.1401 22 135 0.9204 9.1953340328659761E-01
3R_10125271_SNP C T 0.4662 69 79 0.8061 7.9689495269608346E-01
3R_10125277_SNP A G 0.351 53 98 0.5346 5.1649256075730665E-01
3R_10125358_SNP G T 0.3836 56 90 0.5433 5.2505287377574528E-01
3R_10125381_SNP T C 0.3841 58 93 0.6191 6.0481787846687252E-01
3R_10125383_SNP C A 0.1824 27 121 0.2677 2.4694348875707539E-01
3R_10125414_SNP G C 0.3826 57 92 0.7197 7.0712728977154571E-01
3R_10125453_SNP T A 0.1465 23 134 0.1234 1.1392342131672561E-01
3R_10125474_SNP A T 0.2933 44 106 0.1024 8.6456025295875594E-02
3R_10125729_SNP T A 0.3007 46 107 0.03427 2.8273843997732303E-02
3R_10125735_SNP G A 0.3701 57 97 0.6142 6.0178033144512066E-01
3R_10125736_SNP T A 0.3791 58 95 0.5851 5.7068921999911093E-01
3R_10125784_SNP A G 0.3851 57 91 0.07013 5.8094938190966727E-02
3R_10125786_SNP A C 0.329 51 104 0.3346 3.2173594652297499E-01
3R_10125953_SNP A T 0.1562 25 135 0.461 4.5381748429594737E-01
3R_10125959_SNP A C 0.1491 24 137 0.4596 4.5280298808635122E-01
3R_10125981_DEL A AA 0.437 59 76 0.1711 1.5750847918427446E-01
3R_10126118_SNP C T 0.2078 32 122 0.6563 6.4495127866315793E-01
3R_10126129_SNP C T 0.3113 47 104 0.1258 1.1054413097052529E-01
3R_10126270_SNP T C 0.2194 34 121 0.4765 4.6805386980573771E-01
3R_10126550_SNP C G 0.09333 14 136 0.7664 7.5790441188901370E-01
3R_10126562_SNP A G 0.06369 10 147 0.8526 8.4957213740255821E-01
3R_10126630_SNP G T 0.3267 49 101 0.6938 6.7995516083675078E-01
3R_10126684_SNP T C 0.1753 27 127 0.1506 1.4098742252617114E-01
3R_10126714_SNP G A 0.4805 74 80 0.823 8.1787205939889662E-01
3R_10126753_SNP A T 0.457 69 82 0.6756 6.6167616447431610E-01
3R_10126754_SNP C T 0.4533 68 82 0.6632 6.4772858078737461E-01
3R_10126767_SNP C A 0.07742 12 143 0.8044 7.9888745778407122E-01
3R_10126775_SNP A G 0.4737 72 80 0.6694 6.5814234172263397E-01
3R_10126803_SNP G A 0.3333 51 102 0.9919 9.9162281216097081E-01
3R_10126834_SNP G T 0.08861 14 144 0.91 9.0828733467932588E-01
3R_10126861_SNP C T 0.2752 41 108 0.1245 1.0948087955812325E-01
3R_10126863_SNP T G 0.08917 14 143 0.9939 9.9376143513123216E-01
3R_10126895_SNP T C 0.1139 18 140 0.9815 9.8115581325079482E-01
3R_10126915_INS TCTCTAGA T 0.06918 11 148 0.899 8.9716136987373130E-01
3R_10126924_SNP G A 0.06329 10 148 0.9449 9.4385353110947756E-01
3R_10126927_SNP T A 0.06918 11 148 0.9028 9.0104654658869709E-01
3R_10126928_INS ATGCTT A 0.05063 8 150 0.9573 9.5650538489336190E-01
3R_10126936_SNP T C 0.06329 10 148 0.9373 9.3611181346593519E-01
3R_10126939_MNP CCA ATT 0.06918 11 148 0.9028 9.0104654658869709E-01
3R_10126994_SNP G C 0.1625 26 134 0.1913 1.8419906816090181E-01
3R_10127007_SNP T C 0.1465 23 134 0.4631 4.6183777431374318E-01
3R_10127193_SNP T C 0.1195 19 140 0.5583 5.4833044893420624E-01
3R_10127250_SNP C A 0.08025 13 149 0.9003 8.9947282017075814E-01
3R_10127262_SNP T C 0.08075 13 148 0.2358 2.2672853185239350E-01
3R_10127296_SNP A T 0.09317 15 146 0.7745 7.7200377234627271E-01
3R_10127333_SNP C T 0.09259 15 147 0.1753 1.6816338017334165E-01
3R_10127444_SNP G C 0.1118 18 143 0.1376 1.3168569299199773E-01
3R_10127653_SNP G A 0.05488 9 155 0.9743 9.7400667497674875E-01
3R_10127803_SNP G A 0.09938 16 145 0.6412 6.3844542145241245E-01
3R_10127837_SNP A G 0.08125 13 147 0.9698 9.6925812091244357E-01
3R_10127879_SNP G A 0.1688 26 128 0.6071 5.9858441010724506E-01
3R_10128033_SNP G C 0.07843 12 141 0.8809 8.7698102424127800E-01
3R_10128147_SNP A G 0.1192 18 133 0.8775 8.7316401009857536E-01
3R_10128319_SNP A G 0.2727 42 112 0.06375 5.4626717942887849E-02
3R_10128358_SNP A G 0.2288 35 118 0.6515 6.3937108653036223E-01
3R_10128397_SNP G A 0.3221 48 101 0.6833 6.7018819285151310E-01
3R_10128493_SNP C T 0.3203 49 104 0.2962 2.8210634199748919E-01
3R_10128606_SNP T C 0.2697 41 111 0.04022 3.2179206560268160E-02
3R_10128648_SNP T C 0.1062 17 143 0.3244 3.1458814397909696E-01
3R_10128680_SNP A G 0.3378 50 98 0.316 2.9516651618859446E-01
3R_10128761_SNP T G 0.07742 12 143 0.9056 9.0341327666022220E-01
3R_10128765_SNP G A 0.07143 11 143 0.8141 8.0926119344366532E-01
3R_10128837_SNP A G 0.4737 72 80 0.3214 3.0458759031432259E-01
3R_10128851_SNP C T 0.4771 73 80 0.4318 4.1649382224604103E-01
3R_10128934_SNP T A 0.2027 30 118 0.6614 6.4651384466521122E-01
3R_10128957_SNP C G 0.3791 58 95 0.895 8.9166217481809795E-01
3R_10129002_SNP A G 0.4899 73 76 0.464 4.4708856887169135E-01
3R_10129026_SNP C T 0.1625 26 134 0.8749 8.7636317478891601E-01
3R_10129035_SNP T C 0.1282 20 136 0.7275 7.2387244313573618E-01
3R_10129058_SNP A G 0.4286 63 84 0.2822 2.6108954903862192E-01
3R_10129104_SNP G A 0.0875 14 146 0.6957 6.9228850534797415E-01
3R_10129124_SNP G A 0.05031 8 151 0.7512 7.4656014319819497E-01
3R_10129133_SNP A C 0.4737 72 80 0.4111 3.9757720000971131E-01
3R_10129138_SNP A G 0.1 16 144 0.5097 5.0082080888804370E-01
3R_10129139_SNP G C 0.1 16 144 0.5097 5.0082080888804370E-01
3R_10129215_SNP A G 0.4841 76 81 0.6136 6.0551017783973082E-01
3R_10129304_SNP T C 0.4348 60 78 0.5302 5.1660237487956429E-01
3R_10129327_SNP T G 0.2621 38 107 0.323 3.0424213992646609E-01
3R_10129350_SNP A C 0.3782 59 97 0.5277 5.2017445038040888E-01
3R_10129361_SNP A G 0.3758 59 98 0.5311 5.2496836322810059E-01
3R_10129447_SNP T C 0.2288 35 118 0.1067 9.4684575329151421E-02
3R_10129448_SNP G C 0.2387 37 118 0.1074 9.7240598792686428E-02
3R_10129571_SNP A G 0.2264 36 123 0.6781 6.7199256819365794E-01
3R_10129625_SNP T C 0.2436 38 118 0.7977 7.9243583685126129E-01
3R_10129631_SNP A G 0.1871 29 126 0.1245 1.1322586677242319E-01
3R_10129658_SNP C T 0.1806 28 127 0.1067 9.5779251827174505E-02
3R_10129673_SNP T C 0.1835 29 129 0.8049 7.9995268073576042E-01
3R_10129685_SNP A G 0.08333 13 143 0.4045 3.9076115556229762E-01
3R_10129760_SNP C T 0.1346 21 135 0.03437 2.9689569981793281E-02
3R_10129774_SNP C T 0.1266 20 138 0.4567 4.4757737605252557E-01
3R_10129814_SNP C G 0.4667 70 80 0.9153 9.1205121028859726E-01
3R_10129859_SNP A G 0.1538 24 132 0.3873 3.7349957363841224E-01
3R_10129884_SNP T C 0.1358 22 140 0.5487 5.4344431476445021E-01
3R_10129988_SNP C T 0.3806 59 96 0.1382 1.2650061918044331E-01
3R_10130203_SNP A T 0.06536 10 143 0.3535 3.4342753832519701E-01
3R_10130207_SNP T A 0.08974 14 142 0.4417 4.2881317963961474E-01
3R_10130223_SNP A T 0.0566 9 150 0.2506 2.4148056666180373E-01
3R_10130315_SNP T A 0.1781 26 120 0.5977 5.7691696307608820E-01
3R_10130328_SNP G C 0.3161 49 106 0.2921 2.8002655100457208E-01
3R_10130331_SNP T A 0.3141 49 107 0.2679 2.5217360131585409E-01
3R_10130342_SNP G A 0.4133 62 88 0.866 8.6079759829959090E-01
3R_10130386_SNP A G 0.2434 37 115 0.1591 1.4510556406574349E-01
3R_10130450_SNP T G 0.3706 53 90 0.6784 6.6050206232198305E-01
3R_10130549_SNP A C 0.1139 18 140 0.7991 7.9830394576153940E-01
3R_10130552_SNP G A 0.1258 20 139 0.3879 3.8242471171365333E-01
3R_10130572_SNP C G 0.271 42 113 0.1121 1.0199926949193261E-01
3R_10130589_SNP A T 0.2516 39 116 0.1379 1.2502035843482928E-01
3R_10130646_SNP C T 0.3791 58 95 0.6739 6.6447563416591449E-01
3R_10130669_SNP C T 0.3841 58 93 0.7451 7.3647330364833974E-01
3R_10130681_SNP G T 0.2848 43 108 0.8093 8.0271625629457033E-01
3R_10130741_INS T TCATTGTCTT 0.4894 69 72 0.1416 1.2981109890836584E-01
3R_10130947_SNP A G 0.415 61 86 0.66 6.4535867399591029E-01
3R_10131052_SNP G T 0.4902 75 78 0.6866 6.7655244647522117E-01
3R_10131076_SNP T A 0.4581 71 84 0.8054 8.0000978069184858E-01
3R_10131145_SNP A G 0.0566 9 150 0.5168 5.0752232474439685E-01
3R_10131175_SNP G T 0.1494 23 131 0.4359 4.2334641805194650E-01
3R_10131181_SNP T C 0.1325 20 131 0.4617 4.4395010667452017E-01
3R_10131312_SNP T C 0.2839 44 111 0.4887 4.8019029683338976E-01
3R_10131361_SNP C G 0.2288 35 118 0.8973 8.9422949555529385E-01
3R_10131376_SNP A G 0.4027 60 89 0.5005 4.8482121397132483E-01
3R_10131385_SNP T C 0.3247 50 104 0.2607 2.4899138639134877E-01
3R_10131394_SNP C T 0.4041 59 87 0.5854 5.7021015400641661E-01
3R_10131432_SNP G C 0.3439 54 103 0.2453 2.3657855616536638E-01
3R_10131437_SNP A T 0.1355 21 134 0.8215 8.1669844719001161E-01
3R_10131448_SNP C A 0.2092 32 121 0.8319 8.2765008997854583E-01
3R_10131502_SNP A C 0.3154 47 102 0.1578 1.4339551343626544E-01
3R_10131606_SNP C A 0.2867 43 107 0.3357 3.2037768742822825E-01
3R_10131628_SNP T G 0.2839 44 111 0.695 6.8697907166519456E-01
3R_10131637_SNP T C 0.239 38 121 0.711 7.0748978700742193E-01
3R_10131638_SNP T G 0.2293 36 121 0.634 6.2785377499722661E-01
3R_10131652_SNP A G 0.2357 37 120 0.5569 5.5196250566652816E-01
3R_10131669_SNP A G 0.2293 36 121 0.706 7.0072578998448143E-01
3R_10131704_SNP G A 0.3442 53 101 0.7973 7.9124645340420807E-01
3R_10131713_SNP T G 0.2675 42 115 0.6537 6.4885296362665690E-01
3R_10131719_SNP G T 0.375 57 95 0.7387 7.3129256775730878E-01
3R_10131758_SNP G A 0.3467 52 98 0.9204 9.1790837221751509E-01
3R_10131831_SNP G A 0.3333 52 104 0.6644 6.5710253600239499E-01
3R_10131904_SNP C T 0.1948 30 124 0.8954 8.9241656440235251E-01
3R_10131910_SNP A G 0.3467 52 98 0.7518 7.4321584711800814E-01
3R_10131913_SNP A G 0.2013 31 123 0.7097 7.1951632552123612E-01
3R_10131919_SNP A G 0.4079 62 90 0.9392 9.3748137381482732E-01
3R_10131964_SNP G T 0.2993 44 103 0.7721 7.6079051368898354E-01
3R_10132074_SNP A T 0.2632 40 112 0.6586 6.4533173756557316E-01
3R_10132080_SNP G A 0.2467 37 113 0.5009 4.8321763738980306E-01
3R_10132122_SNP T G 0.06369 10 147 0.4558 4.4469558886403582E-01
3R_10132151_SNP A T 0.06329 10 148 0.4311 4.2098889875863843E-01
3R_10132199_SNP A T 0.34 51 99 0.8465 8.4163884504234421E-01
3R_10132284_SNP A G 0.05488 9 155 0.2945 2.8950449731028149E-01
3R_10132298_SNP A G 0.451 69 84 0.5174 5.0107052173097888E-01
3R_10132301_SNP T G 0.414 65 92 0.5485 5.3875181353788659E-01
3R_10132311_SNP A T 0.4103 64 92 0.4998 4.8834465663773119E-01
3R_10132312_SNP T A 0.4935 76 78 0.708 7.0074716782263757E-01
3R_10132318_SNP A G 0.4076 64 93 0.5021 4.9207572891855600E-01
3R_10132322_SNP G C 0.1847 29 128 0.3547 3.4308904612706048E-01
3R_10132328_SNP G C 0.4935 76 78 0.559 5.5740819601757963E-01
3R_10132400_SNP A G 0.4737 72 80 0.4412 4.2648827063573136E-01
3R_10132409_SNP T C 0.05696 9 149 0.2215 2.1175419306820209E-01
3R_10132418_SNP G A 0.38 57 93 0.8069 8.0109391572429556E-01
3R_10132439_SNP C G 0.391 61 95 0.792 7.8809760005889395E-01
3R_10132451_SNP G A 0.2632 40 112 0.9146 9.1101172347378179E-01
3R_10132484_SNP T C 0.1392 22 136 0.9705 9.6963045254107894E-01
3R_10132490_SNP T C 0.24 36 114 0.6683 6.5633955341570804E-01
3R_10132499_SNP T C 0.2403 37 117 0.3953 3.8237805349043608E-01
3R_10132604_SNP A G 0.2549 39 114 0.9909 9.9058085881323321E-01
3R_10132679_SNP A G 0.1392 22 136 0.9705 9.6963045254107894E-01
3R_10132739_SNP A G 0.1392 22 136 0.9535 9.5219982349213594E-01
3R_10132753_SNP A G 0.2293 36 121 0.3872 3.7592892631126318E-01
3R_10132777_SNP T A 0.3289 50 102 0.2783 2.6046998057190796E-01
3R_10132788_SNP T A 0.4615 72 84 0.3775 3.6700023432136042E-01
3R_10132790_SNP T C 0.3245 49 102 0.2494 2.3030948708841770E-01
3R_10132792_SNP T C 0.5 77 77 0.3868 3.7675425337767976E-01
3R_10132793_SNP T C 0.1731 27 129 0.9713 9.7027933577274394E-01
3R_10132797_SNP A T 0.1688 26 128 0.9308 9.2815470739583761E-01
3R_10132798_SNP C G 0.1731 27 129 0.9713 9.7027933577274394E-01
3R_10132801_SNP T A 0.3311 50 101 0.2424 2.2764763017010958E-01
3R_10132979_SNP T C 0.2171 33 119 0.296 2.7695382332708540E-01
3R_10133090_SNP A T 0.2632 40 112 0.752 7.4301252941039442E-01
3R_10133408_SNP T G 0.4626 68 79 0.736 7.2214346004960284E-01
3R_10133414_SNP G T 0.4694 69 78 0.7515 7.3857030909145838E-01
3R_10133486_SNP G T 0.4276 62 83 0.7215 7.0651847434919313E-01
3R_10133532_SNP G T 0.4933 74 76 0.7779 7.7051617945833428E-01
3R_10133576_SNP G A 0.2829 43 109 0.5107 4.9409781569723310E-01
3R_10133701_SNP T A 0.1226 19 136 0.8911 8.8694858338436156E-01
3R_10133742_SNP G A 0.06329 10 148 0.6359 6.2860542051365098E-01
3R_10133906_SNP G C 0.1688 26 128 0.9051 9.0162977765100349E-01
3R_10133947_SNP C T 0.07643 12 145 0.9951 9.9495913863355190E-01
3R_10134158_SNP T G 0.09494 15 143 0.8155 8.1707382771166670E-01
3R_10134182_SNP T C 0.3378 50 98 0.7463 7.3506874597098326E-01
3R_10134223_SNP G T 0.1076 17 141 0.9644 9.6357619596376820E-01
3R_10134334_SNP T A 0.2649 40 111 0.9519 9.4994657727317933E-01
3R_10134411_SNP A T 0.129 20 135 0.7366 7.2689682665991917E-01
3R_10134469_SNP C T 0.05921 9 143 0.1715 1.6587231465079322E-01
3R_10134546_SNP A G 0.09554 15 142 0.951 9.4955640718143064E-01
3R_10134708_SNP T A 0.08696 14 147 0.7823 7.7902701186497003E-01
3R_10134787_SNP T C 0.09259 15 147 0.9425 9.4167339830099661E-01
3R_10134791_SNP T A 0.2 31 124 0.655 6.4621582879724582E-01
3R_10134853_SNP T A 0.1338 21 136 0.778 7.7109904045398081E-01
3R_10135106_SNP T C 0.08861 14 144 0.1311 1.2544329878603577E-01
3R_10135112_SNP A G 0.2829 43 109 0.6651 6.5252121477658753E-01
3R_10135139_SNP C T 0.2829 43 109 0.6883 6.7663162556804624E-01
3R_10135187_SNP T C 0.32 48 102 0.371 3.5017776148274937E-01
3R_10135223_SNP C T 0.3444 52 99 0.4048 3.9233962759889041E-01
3R_10135301_SNP C A 0.2065 32 123 0.7012 6.9132451664155248E-01
3R_10135307_SNP T G 0.2065 32 123 0.4796 4.6898064101692072E-01
3R_10135315_SNP C T 0.2152 34 124 0.7552 7.4879777021471106E-01
3R_10135360_SNP C T 0.1623 25 129 0.4931 4.7553698761037633E-01
3R_10135364_SNP T A 0.1634 25 128 0.5021 4.8442591880883268E-01
3R_10135370_SNP T A 0.4257 63 85 0.989 9.8844643945527655E-01
3R_10135372_SNP C T 0.1634 25 128 0.3254 3.1025020026194960E-01
3R_10135416_SNP G T 0.1776 27 125 0.5566 5.4153853909040317E-01
3R_10135421_SNP A G 0.349 52 97 0.5772 5.5921076996469066E-01
3R_10135439_SNP G A 0.06748 11 152 0.2034 1.9807813679475250E-01
3R_10135579_DEL T TCAT 0.28 42 108 0.7872 7.7677599045958645E-01
3R_10135587_SNP A C 0.1474 23 133 0.5914 5.8191497117304070E-01
3R_10135601_SNP C A 0.28 42 108 0.9283 9.2524364374931489E-01
3R_10135619_SNP A T 0.4362 65 84 0.7487 7.3722475522467534E-01
3R_10135672_SNP G A 0.3624 54 95 0.8113 8.0435230398884616E-01
3R_10135709_SNP T C 0.3219 47 99 0.7302 7.1876666742044215E-01
3R_10135745_SNP C T 0.2157 33 120 0.3413 3.2780291556519336E-01
3R_10135747_DEL A ATCA 0.2143 33 121 0.6303 6.2255253085857931E-01
3R_10135767_SNP A T 0.3056 44 100 0.6804 6.6160811142658604E-01
3R_10135779_SNP T C 0.2252 34 117 0.2814 2.6850186395200670E-01
3R_10135810_SNP G A 0.4423 69 87 0.7404 7.3503524347256566E-01
3R_10135815_SNP A T 0.4387 68 87 0.6394 6.3348885929302723E-01
3R_10135843_SNP T C 0.1274 20 137 0.4648 4.5070000548777434E-01
3R_10135854_SNP G C 0.1509 24 135 0.6266 6.1768690534555826E-01
3R_10135856_SNP G C 0.121 19 138 0.4384 4.2385537587258582E-01
3R_10135954_INS ATAA A 0.05517 8 137 0.9088 9.0396549968801632E-01
3R_10136012_SNP T C 0.1282 20 136 0.3693 3.5447538868487283E-01
3R_10136061_SNP G A 0.3067 46 104 0.5389 5.3493263778043199E-01
3R_10136064_SNP C A 0.3092 47 105 0.3173 3.0038441623857981E-01
3R_10136065_SNP G C 0.3046 46 105 0.3384 3.2060465572568331E-01
3R_10136163_SNP T C 0.4362 65 84 0.004396 2.8230073408799972E-03
3R_10136175_SNP G C 0.1329 21 137 0.3234 3.0949688201121872E-01
3R_10136447_SNP T C 0.0566 9 150 0.489 4.7875355964545774E-01
3R_10136560_SNP G A 0.1173 19 143 0.4594 4.5213655152814702E-01
3R_10136564_SNP T G 0.474 73 81 0.7651 7.6150359403935708E-01
3R_10136570_SNP T C 0.1 16 144 0.5075 4.9829337627695636E-01
3R_10136585_SNP C T 0.46 69 81 0.8331 8.2814324788608640E-01
3R_10136667_DEL C CC 0.1218 19 137 0.912 9.1007568764436098E-01
3R_10136726_SNP A G 0.05128 8 148 0.3271 3.1170876117768387E-01
3R_10136735_SNP A G 0.3826 57 92 0.5124 5.1543593421634726E-01
3R_10136744_SNP A T 0.3041 45 103 0.3229 3.0857844692268810E-01
3R_10136845_SNP T C 0.1806 28 127 0.5143 5.0015939159207190E-01
3R_10136867_SNP C T 0.1667 25 125 0.9466 9.4487643150236200E-01
3R_10136868_SNP G C 0.1667 25 125 0.7929 7.8450199106756613E-01
3R_10136884_SNP A T 0.1871 29 126 0.3428 3.2939166430290934E-01
3R_10136900_SNP T G 0.2237 34 118 0.6351 6.2184445679973410E-01
3R_10136932_SNP T C 0.32 48 102 0.7268 7.1545078775327919E-01
3R_10136934_SNP A T 0.2953 44 105 0.2713 2.5366830751542702E-01
3R_10136940_SNP T G 0.3113 47 104 0.2109 2.0320673305922976E-01
3R_10136971_SNP G T 0.3026 46 106 0.1632 1.5024775154528969E-01
3R_10136977_SNP G A 0.2987 46 108 0.1468 1.3619375098211295E-01
3R_10136982_SNP G C 0.3 45 105 0.1041 9.3768538555896286E-02
3R_10136988_SNP T A 0.3007 46 107 0.1724 1.5887620219646603E-01
3R_10137003_SNP C T 0.1565 23 124 0.9714 9.7445659482285241E-01
3R_10137009_SNP T C 0.3041 45 103 0.5372 5.4759046875185369E-01
3R_10137030_SNP T C 0.1338 21 136 0.5187 5.0691419922312142E-01
3R_10137108_SNP A G 0.3289 50 102 0.6532 6.4320548638048969E-01
3R_10137117_SNP A C 0.06832 11 150 0.9149 9.1322317682540433E-01
3R_10137172_SNP A T 0.1711 26 126 0.6275 6.1317420594626137E-01
3R_10137226_SNP C A 0.1299 20 134 0.6543 6.4588055370281827E-01
3R_10137321_SNP T C 0.3487 53 99 0.4435 4.2436216761711620E-01
3R_10137468_SNP G T 0.09434 15 144 0.4737 4.6531336652689403E-01
3R_10137595_SNP T G 0.2993 44 103 0.793 7.8474261949137514E-01
3R_10137612_SNP A G 0.06329 10 148 0.6176 6.1054751031331156E-01
3R_10137681_SNP A G 0.06667 10 140 0.9252 9.2200790257865040E-01
3R_10137691_SNP A T 0.4196 60 83 0.8963 8.8974076529695822E-01
3R_10137715_SNP A G 0.2313 34 113 0.5457 5.3366091136664040E-01
3R_10137742_SNP A T 0.4507 64 78 0.6365 6.2289870694714788E-01
3R_10137750_SNP A T 0.4468 63 78 0.9564 9.5468046794959416E-01
3R_10137775_SNP A C 0.2945 43 103 0.7738 7.8441193059321768E-01
3R_10137781_SNP T A 0.2993 44 103 0.7932 8.0285987108110335E-01
3R_10137792_SNP T C 0.2536 35 103 0.8294 8.1596558358439186E-01
3R_10137794_SNP A G 0.07333 11 139 0.356 3.3283705231667915E-01
3R_10137798_SNP A G 0.1218 19 137 0.2341 2.1967096551616061E-01
3R_10137807_SNP C T 0.1104 17 137 0.252 2.3437534152043882E-01
3R_10137825_SNP T C 0.3041 45 103 0.7446 7.3372892389377964E-01
3R_10137871_SNP A C 0.3946 58 89 0.875 8.6882735397493949E-01
3R_10137942_SNP T G 0.0641 10 146 0.4088 3.9468948661244407E-01
3R_10137983_SNP A T 0.1046 16 137 0.8329 8.2691752381433292E-01
3R_10138001_SNP A G 0.1558 24 130 0.9026 8.9932876337927858E-01
3R_10138040_SNP G A 0.109 17 139 0.646 6.3573479861468352E-01
3R_10138058_SNP C T 0.4189 62 86 0.9042 8.9955065400341594E-01
3R_10138079_SNP C T 0.1824 27 121 0.899 8.9408284698898077E-01
3R_10138100_SNP A C 0.2789 41 106 0.5344 5.1253390992138859E-01
3R_10138112_SNP A T 0.07453 12 149 0.7931 7.8917227446065619E-01
3R_10138118_SNP A T 0.08696 14 147 0.754 7.5018931742439676E-01
3R_10138124_SNP C A 0.08642 14 148 0.7904 7.8715120469255528E-01
3R_10138125_SNP T A 0.0559 9 152 0.146 1.4008266909418365E-01
3R_10138130_DEL T TAAT 0.0559 9 152 0.146 1.4008266909418365E-01
3R_10138141_SNP A T 0.05521 9 154 0.1406 1.3656127596745227E-01
3R_10138142_SNP T A 0.07453 12 149 0.5978 5.9097182163352491E-01
3R_10138146_SNP A C 0.08025 13 149 0.7355 7.3126408979416557E-01
3R_10138157_SNP C T 0.0559 9 152 0.148 1.4221287173345765E-01
3R_10138182_SNP C T 0.4867 73 77 0.2484 2.2770297341965384E-01
3R_10138197_SNP C A 0.1329 21 137 0.08435 7.9211379673168145E-02
3R_10138209_SNP T C 0.1548 24 131 0.455 4.4096088056817939E-01
3R_10138224_SNP G T 0.1 16 144 0.7862 7.8159778984305761E-01
3R_10138261_SNP C T 0.1961 30 123 0.2338 2.1848242836285625E-01
3R_10138272_SNP T C 0.075 12 148 0.05432 5.1112469887905555E-02
3R_10138311_SNP T C 0.1465 23 134 0.7371 7.3290534657253947E-01
3R_10138411_SNP G A 0.4521 66 80 0.3913 3.8163215011698404E-01
3R_10138426_SNP A G 0.2885 45 111 0.9234 9.2074343953248561E-01
3R_10138429_SNP T A 0.06875 11 149 0.2464 2.3781305348993709E-01
3R_10138470_INS G GGT 0.4966 74 75 0.2027 1.8859783396424201E-01
3R_10138545_SNP T G 0.3158 48 104 0.4663 4.4952168228018563E-01
3R_10138624_SNP A G 0.1484 23 132 0.05763 5.1742090260672703E-02
3R_10138629_SNP T C 0.1465 23 134 0.09914 9.0244642434160083E-02
3R_10138671_SNP T C 0.4564 68 81 0.1512 1.3845442074647385E-01
3R_10138725_SNP A G 0.3082 45 101 0.6561 6.4050007500023354E-01
3R_10138734_SNP A G 0.1883 29 125 0.9778 9.7739516603029108E-01
3R_10138737_SNP A G 0.1871 29 126 0.9415 9.4026040217703277E-01
3R_10138740_SNP A T 0.1883 29 125 0.8986 8.9602795512039746E-01
3R_10138743_SNP A G 0.4054 60 88 0.4463 4.2612760160868313E-01
3R_10138758_SNP T C 0.1401 22 135 0.3066 2.9630233877498890E-01
3R_10138794_SNP C T 0.118 19 142 0.6805 6.7696436129383386E-01
3R_10138838_SNP C A 0.1125 18 142 0.8548 8.5207270577774019E-01
3R_10138855_INS GT G 0.0875 14 146 0.9996 9.9965105109824814E-01
3R_10138864_SNP C T 0.3224 49 103 0.04945 4.1705265877733877E-02
3R_10138872_SNP G C 0.06993 10 133 0.02038 1.3903052964873005E-02
3R_10138873_SNP A T 0.2464 34 104 0.6008 5.7502501346555923E-01
3R_10138891_SNP T C 0.05696 9 149 0.00942 8.0932074999726638E-03
3R_10138896_SNP A G 0.2876 44 109 0.2042 1.8635739995938061E-01
3R_10138932_SNP G A 0.08176 13 146 0.02124 1.8812546085067168E-02
3R_10138971_SNP A G 0.08696 14 147 0.4909 4.8246099528375042E-01
3R_10139004_SNP T C 0.4351 67 87 0.2396 2.2174219909927328E-01
3R_10139052_SNP C T 0.4487 70 86 0.7093 7.0011856928541527E-01
3R_10139076_SNP G A 0.4091 63 91 0.2163 1.9874196478962536E-01
3R_10139094_SNP T C 0.1722 26 125 0.5644 5.4785048655319013E-01
3R_10139133_SNP C T 0.3203 49 104 0.944 9.4202185202984590E-01
3R_10139142_SNP T C 0.1753 27 127 0.7651 7.5643179062529342E-01
3R_10139165_SNP G T 0.2 31 124 0.6518 6.4178853415103188E-01
3R_10139167_SNP T G 0.2115 33 123 0.7061 6.9863414394840939E-01
3R_10139170_SNP A G 0.06329 10 148 0.9848 9.8438894088762208E-01
3R_10139173_SNP T A 0.06918 11 148 0.9718 9.7111916530990949E-01
3R_10139177_DEL A AGTGGTA 0.09375 15 145 0.6198 6.1933692786302252E-01
3R_10139235_SNP A G 0.2727 42 112 0.0916 8.0422546129611541E-02
3R_10139244_SNP T G 0.09028 13 131 0.1212 1.0418304048561666E-01
3R_10139265_SNP T C 0.3 45 105 0.7704 7.6141292021231877E-01
3R_10139322_SNP C T 0.2081 31 118 0.2519 2.3246997133845271E-01
3R_10139375_SNP T G 0.1366 22 139 0.4011 3.9257440212300110E-01
3R_10139386_SNP T C 0.1313 21 139 0.4751 4.6627382423639774E-01
3R_10139388_SNP G A 0.06536 10 143 0.8489 8.4333264891501303E-01
3R_10139391_SNP A G 0.08333 13 143 0.9765 9.7579870926436840E-01
3R_10139397_SNP A G 0.1097 17 138 0.7095 7.0109761841106755E-01
3R_10139415_SNP A T 0.2014 29 115 0.9333 9.3008315412185749E-01
3R_10139443_SNP A G 0.1961 30 123 0.5596 5.4919124580950818E-01
3R_10139449_SNP A G 0.4257 63 85 0.9773 9.7611593499566718E-01
3R_10139451_SNP T G 0.3533 53 97 0.7458 7.3500092198401301E-01
3R_10139453_SNP T C 0.1961 30 123 0.8115 8.0467911844330287E-01
3R_10139455_SNP T A 0.1961 30 123 0.8002 7.9295778127226368E-01
3R_10139510_SNP G A 0.1119 15 119 0.1703 1.3667539911761328E-01
3R_10139512_SNP T A 0.09929 14 127 0.08434 6.9611265091822555E-02
3R_10139656_SNP G C 0.1069 17 142 0.8851 8.8231734154011310E-01
3R_10139708_SNP A T 0.1187 19 141 0.8614 8.5849469124911415E-01
3R_10139710_SNP C A 0.09877 16 146 0.3518 3.4873049247860566E-01
3R_10139719_SNP A T 0.1132 18 141 0.896 8.9345401230648125E-01
3R_10139760_SNP T C 0.2258 35 120 0.5735 5.6437968685023221E-01
3R_10139806_SNP A G 0.1859 29 127 0.9826 9.8207979776214316E-01
3R_10139862_SNP A G 0.4094 61 88 0.471 4.7526890419782164E-01
3R_10139903_SNP C T 0.2621 38 107 0.5452 5.2657296377376117E-01
3R_10139973_SNP T A 0.4511 60 73 0.5129 4.8278893965799141E-01
3R_10139977_SNP A G 0.4412 60 76 0.6899 6.6423541833291488E-01
3R_10139978_SNP C G 0.4328 58 76 0.7015 6.7448727232439309E-01
3R_10139995_SNP C T 0.06369 10 147 0.7836 7.7837706668373530E-01
3R_10140007_SNP A G 0.06875 11 149 0.5171 5.1067425499434516E-01
3R_10140110_INS GG G 0.3287 47 96 0.9998 9.9976952320680967E-01
3R_10140245_SNP G C 0.1125 18 142 0.8546 8.5205205822005015E-01
3R_10140270_SNP T G 0.4645 72 83 0.901 8.9803271106299332E-01
3R_10140328_SNP A G 0.125 19 133 0.5048 4.8991824736449852E-01
3R_10140361_SNP T C 0.07051 11 145 0.9233 9.2095492489405750E-01
3R_10140507_SNP A C 0.1069 17 142 0.8324 8.3029389643149909E-01
3R_10140518_SNP A C 0.1401 22 135 0.6534 6.4609893837393351E-01
3R_10140525_SNP A T 0.3766 58 96 0.8905 8.8709980500624674E-01
3R_10140552_SNP A C 0.1689 25 123 0.6483 6.4743474972101667E-01
3R_10140560_SNP G A 0.3694 58 99 0.7161 7.0968585105368875E-01
3R_10140614_SNP C A 0.1013 16 142 0.206 1.9890616455740862E-01
3R_10140699_SNP T C 0.4013 61 91 0.5774 5.6054512895516950E-01
3R_10140762_SNP T C 0.4968 77 78 0.7638 7.5634008395810592E-01
3R_10140795_SNP C T 0.1935 30 125 0.6939 6.8656594410759264E-01
3R_10140838_SNP C T 0.08125 13 147 0.3072 3.0210320679417291E-01
3R_10140861_SNP C T 0.2078 32 122 0.8426 8.3786983855457819E-01
3R_10140867_SNP G C 0.5 75 75 0.3127 2.9109845072356832E-01
3R_10140934_SNP G A 0.2903 45 110 0.5192 5.0827428361597560E-01
3R_10140942_SNP A C 0.3161 49 106 0.7972 7.9331298206117729E-01
3R_10140946_SNP C A 0.3097 48 107 0.4697 4.5995470898622326E-01
3R_10140947_SNP T A 0.1699 26 127 0.9362 9.3510374720277056E-01
3R_10140959_SNP A G 0.25 39 117 0.271 2.5771914247978622E-01
3R_10140975_SNP G A 0.2194 34 121 0.5706 5.5782276654686580E-01
3R_10140983_SNP A T 0.4379 67 86 0.3649 3.4779954909276845E-01
3R_10140987_SNP A C 0.4408 67 85 0.3818 3.6351006664417085E-01
3R_10141004_SNP A G 0.2933 44 106 0.1905 1.7339103757947250E-01
3R_10141006_DEL C CCTAC 0.2886 43 106 0.1584 1.4032721220118427E-01
3R_10141028_SNP C A 0.3 45 105 0.1725 1.6119556208631225E-01
3R_10141031_DEL T TATTTT 0.3052 47 107 0.1755 1.6343691503982682E-01
3R_10141052_SNP T G 0.4832 72 77 0.19 1.7531504850452551E-01
3R_10141057_SNP G T 0.4834 73 78 0.2315 2.1391989353092988E-01
3R_10141059_SNP T A 0.1783 28 129 0.7257 7.1899091909462476E-01
3R_10141091_SNP A G 0.2468 38 116 0.1555 1.4373145874490667E-01
3R_10141106_SNP T A 0.06918 11 148 0.3731 3.6129999620137487E-01
3R_10141172_SNP G A 0.1529 24 133 0.1508 1.4245539506792537E-01
3R_10141298_SNP T A 0.2387 37 118 0.0736 6.5383863439776632E-02
3R_10141301_SNP T C 0.2338 36 118 0.06441 5.6384593689770425E-02
3R_10141312_SNP T A 0.05625 9 151 0.0794 1.0442606968249557E-01
3R_10141456_INS T TT 0.1 16 144 0.01884 1.6636053356043852E-02
3R_10141460_SNP C A 0.09494 15 143 0.01978 1.6986311897728468E-02
3R_10141486_SNP T A 0.1132 18 141 0.01741 1.5160694249051261E-02
3R_10141576_DEL C CT 0.109 17 139 0.03603 3.2197356552803820E-02
3R_10141581_SNP A G 0.09868 15 137 0.03028 2.5054647057506697E-02
3R_10141586_SNP T C 0.1154 18 138 0.03909 3.5732709467888986E-02
3R_10141610_SNP G A 0.1069 17 142 0.01937 1.7390317405348073E-02
3R_10141624_INS CTTCTTAAATC A 0.1083 17 140 0.02266 1.9903125214170789E-02
3R_10141641_SNP T C 0.1069 17 142 0.02039 1.8307330853876345E-02
3R_10141642_INS TCAAATAA T 0.1069 17 142 0.02039 1.8307330853876345E-02
3R_10141649_INS A AA 0.4765 71 78 0.2374 2.3148526254260493E-01
3R_10141662_SNP A G 0.1013 16 142 0.01384 1.2034016872669277E-02
3R_10141674_SNP G A 0.1474 23 133 0.9305 9.2880639020237565E-01
3R_10141699_DEL T TGAAAATAT 0.1118 18 143 0.01547 1.3756875500061107E-02
3R_10141723_INS AA A 0.1118 18 143 0.01547 1.3756875500061107E-02
3R_10141768_SNP T C 0.1125 18 142 0.0165 1.4568547111715058E-02
3R_10141788_SNP G A 0.09938 16 145 0.9659 9.6561899463008583E-01
3R_10141808_INS A AA 0.5 72 72 0.1972 1.7751469127163089E-01
3R_10142116_SNP G A 0.09091 14 140 0.5072 4.9941172683581048E-01
3R_10142191_SNP G A 0.05063 8 150 0.9601 9.5939182715089977E-01
3R_10142360_SNP A G 0.1275 19 130 0.7977 7.9022691638996467E-01
3R_10142796_SNP G A 0.05521 9 154 0.2732 2.6982411025908570E-01
3R_10142827_SNP C A 0.2293 36 121 0.1289 1.1893402214433590E-01
3R_10142953_SNP C T 0.2244 35 121 0.1255 1.1387120345600088E-01
3R_10143036_SNP T C 0.2933 44 106 0.1622 1.4960400895402592E-01
3R_10143087_SNP A G 0.0828 13 144 0.6293 6.1930879279479800E-01
3R_10143433_SNP C T 0.2697 41 111 0.1092 1.0406467759056892E-01
3R_10143553_SNP C T 0.2252 34 117 0.1495 1.4150991680576475E-01
3R_10143554_SNP A G 0.2303 35 117 0.1995 1.8753015289974195E-01
3R_10143631_SNP C T 0.2434 37 115 0.146 1.3903536599588873E-01
3R_10143692_SNP C T 0.2282 34 115 0.02072 1.6541306056120707E-02
3R_10143727_SNP T C 0.06707 11 153 0.4084 4.0349601821602610E-01
3R_10143760_SNP G T 0.2152 34 124 0.06542 6.3109501449493427E-02
3R_10143934_SNP T C 0.1645 25 127 0.05695 5.1931709603745164E-02
3R_10143970_SNP T C 0.15 24 136 0.01798 1.5932739394025428E-02
3R_10144138_SNP T C 0.09877 16 146 0.3672 3.6043993358681414E-01
3R_10144285_SNP G T 0.1313 21 139 0.6234 6.1747654496591509E-01
3R_10144375_SNP T C 0.2484 38 115 0.9021 8.9787954741325671E-01
3R_10144393_SNP T C 0.1842 28 124 0.8799 8.7434649934051056E-01
3R_10144723_SNP G A 0.09375 15 145 0.02064 1.8361443446720273E-02
3R_10144746_SNP A T 0.183 28 125 0.561 5.4876836894930059E-01
3R_10145047_SNP A C 0.4834 73 78 0.1121 9.8790721503435930E-02
3R_10145125_SNP A T 0.06748 11 152 0.895 8.9354006698020672E-01
3R_10145254_SNP T C 0.1233 18 128 0.5813 5.6354982516123164E-01
3R_10145256_SNP C T 0.2029 28 110 0.5978 6.0720779330447949E-01
3R_10145269_SNP C T 0.1689 25 123 0.6457 6.2977403541380372E-01
3R_10145293_SNP A T 0.09877 16 146 0.8073 8.0446092702972671E-01
3R_10145593_SNP A G 0.1589 24 127 0.8978 8.9463073719454367E-01
3R_10145594_SNP C T 0.1745 26 123 0.7682 7.5928158597608186E-01
3R_10145711_SNP T C 0.08125 13 147 0.6212 6.1472400846123953E-01
3R_10145962_SNP G A 0.4698 70 79 0.8592 8.5311001559690536E-01
3R_10146027_SNP C G 0.4296 61 81 0.9863 9.8554741268089519E-01
3R_10146344_SNP G A 0.05806 9 146 0.8583 8.5334964644038114E-01
3R_10146350_INS AA A 0.1554 23 125 0.9141 9.1105722237441888E-01
3R_10146352_SNP A T 0.1497 22 125 0.7314 7.2133937585466823E-01
3R_10146602_SNP T G 0.1062 17 143 0.754 7.4887828333723627E-01
3R_10146613_SNP T A 0.1006 16 143 0.8505 8.4695056536926072E-01
3R_10146639_SNP G A 0.1006 16 143 0.8505 8.4695056536926072E-01
3R_10146643_SNP G A 0.4351 67 87 0.2876 2.7683681145146588E-01
3R_10146645_SNP A G 0.2697 41 111 0.05802 5.6633837177769333E-02
3R_10146674_SNP T G 0.1133 17 133 0.4197 4.0261923808410904E-01
3R_10146695_SNP A C 0.1133 17 133 0.4865 4.7032417813780336E-01
3R_10146747_SNP C T 0.08442 13 141 0.1307 1.1710897081532212E-01
3R_10146853_SNP A T 0.1477 22 127 0.1445 1.2977945653018030E-01
3R_10146862_SNP A T 0.1342 20 129 0.2082 1.8884801991057143E-01
3R_10146864_SNP A G 0.14 21 129 0.2124 1.9447541471033181E-01
3R_10146893_SNP A G 0.05229 8 145 0.1126 9.9134834085954138E-02
3R_10146939_SNP A G 0.2681 37 101 0.7065 6.8714951420196269E-01
3R_10146940_SNP T C 0.09155 13 129 0.1408 1.2076457476028846E-01
3R_10146978_SNP A G 0.3043 42 96 0.3635 3.3368496517145396E-01
3R_10146989_SNP G T 0.3162 43 93 0.4281 4.0263094180954617E-01
3R_10146996_SNP A C 0.09396 14 135 0.9034 8.9876249554276066E-01
3R_10147025_SNP A G 0.1081 16 132 0.7645 7.5414998580231163E-01
3R_10147033_SNP T A 0.1032 16 139 0.9585 9.5697119320918511E-01
3R_10147059_SNP C T 0.2763 42 110 0.5364 5.6429036827121370E-01
3R_10147063_SNP T C 0.4014 57 85 0.6075 6.1976726394539039E-01
3R_10147073_SNP G T 0.2958 42 100 0.6056 6.1787261227563250E-01
3R_10147107_SNP G C 0.2338 36 118 0.4304 4.1976372979531396E-01
3R_10147124_INS TT T 0.05161 8 147 0.8447 8.4029461851810061E-01
3R_10147129_SNP C A 0.2372 37 119 0.5234 5.1611458773809094E-01
3R_10147164_SNP T A 0.1975 31 126 0.4292 4.1499866561926924E-01
3R_10147168_SNP T C 0.1975 31 126 0.4292 4.1499866561926924E-01
3R_10147181_SNP G T 0.2194 34 121 0.9578 9.5725811227869506E-01
3R_10147373_SNP C A 0.4392 65 83 0.1813 1.5994010727871000E-01
3R_10147389_SNP A G 0.3444 52 99 0.7476 7.3798381907083610E-01
3R_10147394_SNP A T 0.3356 50 99 0.6472 6.3371671989705292E-01
3R_10147426_SNP C T 0.4521 66 80 0.2071 1.8326153879036944E-01
3R_10147486_SNP C T 0.3312 51 103 0.7687 7.6219647733379103E-01
3R_10147527_SNP C G 0.349 52 97 0.1175 1.0294823248940610E-01
3R_10147616_SNP G T 0.2628 41 115 0.6739 6.7126654882640335E-01
3R_10147619_SNP G A 0.2667 40 110 0.1752 1.5705737239764006E-01
3R_10147838_SNP A G 0.1118 17 135 0.2845 2.6640830756401435E-01
3R_10147862_SNP A G 0.2038 32 125 0.9366 9.3480736374726092E-01
3R_10147880_SNP G C 0.3946 58 89 0.258 2.3703294660164043E-01
3R_10147892_SNP A G 0.1111 17 136 0.2512 2.3469461783018686E-01
3R_10148042_SNP T G 0.3245 49 102 0.4534 4.4273041426726478E-01
3R_10148207_SNP G A 0.4685 67 76 0.7153 7.0033378722910511E-01
3R_10148239_SNP A C 0.3357 48 95 0.4541 4.3327570739865029E-01
3R_10148522_SNP C A 0.2945 43 103 0.6914 6.7906077247698304E-01
3R_10148594_SNP C T 0.2925 43 104 0.6873 6.7406306025394358E-01
3R_10148600_SNP T G 0.3179 48 103 0.5639 5.5168134980369976E-01
3R_10148857_SNP C G 0.08176 13 146 0.7472 7.4199912336298457E-01
3R_10148909_SNP C G 0.05 8 152 0.9344 9.3295785511582774E-01
3R_10148912_SNP G A 0.09434 15 144 0.3445 3.3254570060315392E-01
3R_10148918_SNP A G 0.08642 14 148 0.2589 2.5117697000172678E-01
3R_10148919_SNP C G 0.05063 8 150 0.2005 1.8947465478894576E-01
3R_10148921_SNP G A 0.2152 34 124 0.4881 4.7831106194177042E-01
3R_10148950_SNP T G 0.2053 31 120 0.002719 2.2108901770314725E-03
3R_10149014_SNP G A 0.2614 40 113 0.5478 5.3324373684359228E-01
3R_10149030_SNP G A 0.129 20 135 0.05964 5.1522835859263670E-02
3R_10149134_SNP T G 0.2914 44 107 0.1086 9.8100864144285538E-02
3R_10149155_DEL TGGATATGG T 0.1923 30 126 0.7877 7.8240564636409415E-01
3R_10149164_INS A AAATCGTT 0.1911 30 127 0.7786 7.7367923565204844E-01
3R_10149171_INS T TGACATTAAAGT 0.1895 29 124 0.7472 7.3869523567833872E-01
3R_10149202_INS C CT 0.1284 19 129 0.7146 7.4185468815725719E-01
3R_10149255_DEL GAAATG TTACTTT 0.06452 10 145 0.8608 8.5695211845294084E-01
3R_10149369_SNP G A 0.4797 71 77 0.8191 8.1166201796451709E-01
3R_10149449_SNP T C 0.06289 10 149 0.7376 7.3273196689023545E-01
3R_10149455_SNP A G 0.05031 8 151 0.2987 2.8687895943284603E-01
3R_10149522_SNP G A 0.1006 16 143 0.4029 3.9505947583181300E-01
3R_10150066_SNP C T 0.2897 42 103 0.8314 8.2268763395816125E-01
3R_10150123_SNP A G 0.3922 60 93 0.2513 2.3397880793769332E-01
3R_10150182_SNP T A 0.2143 33 121 0.5625 5.5704245799021979E-01
3R_10150304_SNP A G 0.1795 28 128 0.405 3.9353684972557756E-01
3R_10150313_SNP T C 0.4641 71 82 0.8221 8.1704539225665052E-01
3R_10150340_SNP G A 0.05031 8 151 0.9156 9.1398546376715428E-01
3R_10150358_SNP T C 0.0828 13 144 0.7892 7.8380084800133309E-01
3R_10150385_SNP T A 0.3725 57 96 0.6882 6.7930617042117380E-01
3R_10150439_SNP T C 0.08805 14 145 0.4553 4.4717761011203061E-01
3R_10150458_SNP C T 0.08861 14 144 0.4561 4.4648626684720849E-01
3R_10150581_SNP G A 0.172 27 130 0.6733 6.6501865178665565E-01
3R_10150587_SNP A T 0.0559 9 152 0.152 1.4572866098445036E-01
3R_10150716_SNP A C 0.0559 9 152 0.6681 6.6193060020699890E-01
3R_10150722_SNP A C 0.1301 19 127 0.8902 8.8623267153959340E-01
3R_10150737_SNP T A 0.1241 18 127 0.5936 5.7911800385430601E-01
3R_10150742_SNP C T 0.1806 28 127 0.4953 4.8322789659922571E-01
3R_10150762_SNP C T 0.075 12 148 0.8876 8.8582681006089548E-01
3R_10150945_SNP A G 0.08642 14 148 0.4252 4.2227323565243313E-01
3R_10150989_SNP T G 0.3289 50 102 0.982 9.8125250721995749E-01
3R_10151041_SNP G T 0.2564 40 116 0.7524 7.4449522109743715E-01
3R_10151074_SNP T A 0.2051 32 124 0.5435 5.6808251006923183E-01
3R_10151114_SNP T A 0.05 8 152 0.1804 1.7265101884715972E-01
3R_10151173_SNP T C 0.4392 65 83 0.9489 9.4632641761641034E-01
3R_10151185_SNP C T 0.4362 65 84 0.9661 9.6444257944696465E-01
3R_10151223_DEL A ACTTTCCTCC 0.07143 11 143 0.2522 2.3591623828132002E-01
3R_10151333_SNP A T 0.4771 73 80 0.08563 7.7238313129719335E-02
3R_10151339_SNP T G 0.3742 58 97 0.06801 6.0233336202291578E-02
3R_10151350_SNP A G 0.1032 16 139 0.3096 2.9853291041814578E-01
3R_10151445_SNP A C 0.1401 22 135 0.6161 6.0602165172774680E-01
3R_10151471_SNP A T 0.1456 23 135 0.04469 4.0033154564120335E-02
3R_10151526_SNP G C 0.2466 36 110 0.6781 6.6397088391169867E-01
3R_10151607_SNP C A 0.4133 62 88 0.07788 6.6769445125308316E-02
3R_10151813_SNP G A 0.1076 17 141 0.2614 2.4855612609019784E-01
3R_10151819_SNP G C 0.1634 25 128 0.2424 2.2609501466163195E-01
3R_10151829_SNP G C 0.1523 23 128 0.184 1.6679327440908442E-01
3R_10152038_SNP C T 0.1097 17 138 0.5709 5.5986191768173899E-01
3R_10152167_INS AAT A 0.06918 11 148 0.4092 4.0187308233216879E-01
3R_10152247_SNP A G 0.1006 16 143 0.7757 7.7136649162828785E-01
3R_10152463_SNP G C 0.1962 31 127 0.1611 1.5172762086773306E-01
3R_10152468_SNP T C 0.172 27 130 0.3589 3.4997220730798029E-01
3R_10152472_SNP G T 0.2171 33 119 0.1713 1.5729268394132900E-01
3R_10152477_SNP A G 0.1973 29 118 0.1432 1.2665314905202685E-01
3R_10152576_SNP G A 0.08696 14 147 0.4286 4.2424741357494666E-01
3R_10152783_SNP A G 0.125 19 133 0.1235 1.1464623822387887E-01
3R_10152895_SNP G A 0.2483 37 112 0.1914 1.7417143305664351E-01
3R_10152897_SNP G C 0.2416 36 113 0.1722 1.5574894608152157E-01
3R_10152914_SNP A G 0.2333 35 115 0.1235 1.1194141789047807E-01
3R_10152918_SNP A G 0.24 36 114 0.1296 1.1779242166712312E-01
3R_10152919_SNP G A 0.2384 36 115 0.1257 1.1519719181636789E-01
3R_10152931_SNP T C 0.2267 34 116 0.1001 8.9375996633673682E-02
3R_10152938_SNP C G 0.2192 32 114 0.1254 1.1136763100754110E-01
3R_10152939_SNP A G 0.2207 32 113 0.08612 7.2571861719424119E-02
3R_10152944_SNP T C 0.2349 35 114 0.1031 9.1846730547844868E-02
3R_10152962_SNP A C 0.2129 33 122 0.5494 5.7678580629681919E-01
3R_10152963_SNP T C 0.2365 35 113 0.1517 1.3545429541982457E-01
3R_10153075_SNP T G 0.2 30 120 0.2196 2.0758075331202330E-01
3R_10153234_SNP G T 0.08917 14 143 0.7922 7.8827526214603438E-01
3R_10153465_DEL T TTATGTAAATACTCTCAAGTGTTTCGTGTT 0.1373 21 132 0.9233 9.2225951107225190E-01
3R_10153502_SNP G A 0.2895 44 108 0.9493 9.4867628412704508E-01
3R_10153576_SNP A G 0.3071 43 97 0.608 5.8838798432478034E-01
3R_10153632_SNP G T 0.277 41 107 0.7708 7.6152874994659836E-01
3R_10153655_SNP A T 0.2752 41 108 0.6546 6.4207242091510297E-01
3R_10153727_SNP A G 0.09494 15 143 0.6957 6.8916844311934411E-01
3R_10153791_SNP T G 0.06211 10 151 0.4625 4.5544214168510910E-01
3R_10153886_DEL A AG 0.1053 16 136 0.3861 3.7033939249624470E-01
3R_10154024_SNP A G 0.05696 9 149 0.5457 5.3891792031083430E-01
3R_10154033_SNP C A 0.4933 74 76 0.1603 1.4292624978397739E-01
3R_10154148_SNP T G 0.07453 12 149 0.7963 7.9359081252813857E-01
3R_10154178_SNP G A 0.4106 62 89 0.3991 3.8499591907917141E-01
3R_10154238_SNP G C 0.42 63 87 0.316 2.9828759796677062E-01
3R_10154241_SNP C T 0.4211 64 88 0.351 3.3296997310356624E-01
3R_10154323_SNP C T 0.2143 33 121 0.1346 1.2893688962614092E-01
3R_10154377_SNP C T 0.2026 31 122 0.3398 3.2887612920479292E-01
3R_10154384_SNP T C 0.0828 13 144 0.7832 7.7846358024647699E-01
3R_10154422_SNP C T 0.4901 74 77 0.1417 1.2811262796276890E-01
3R_10154515_SNP T G 0.08176 13 146 0.6178 6.1195200371410119E-01
3R_10154614_SNP G A 0.32 48 102 0.6287 6.1633167488797480E-01
3R_10154622_SNP A G 0.32 48 102 0.8124 8.0659176611467687E-01
3R_10154685_SNP T C 0.08125 13 147 0.4953 4.8598084728419122E-01
3R_10154754_SNP A C 0.2365 35 113 0.5607 5.4482207413192429E-01
3R_10154775_SNP C T 0.2966 43 102 0.3877 3.6596163083298683E-01
3R_10154823_SNP T G 0.05031 8 151 0.4378 4.7064436678425037E-01
3R_10154856_SNP T G 0.1603 25 131 0.3455 3.3516713997502312E-01
3R_10154967_SNP A G 0.415 61 86 0.4855 4.7801254525999792E-01
3R_10155069_SNP T A 0.08497 13 140 0.5973 5.8664570269122085E-01
3R_10155078_SNP C G 0.4901 74 77 0.3959 3.7731669998723605E-01
3R_10155219_SNP G A 0.4414 64 81 0.2109 2.0052363413403151E-01
3R_10155668_SNP T A 0.05333 8 142 0.86 8.5454789117318886E-01
3R_10155682_SNP A C 0.1234 19 135 0.9435 9.4125997895951763E-01
3R_10156228_SNP T C 0.1 16 144 0.4096 4.1374103467937795E-01
3R_10156468_SNP C T 0.4636 70 81 0.8227 8.1687158196785170E-01
3R_10156611_SNP T G 0.2374 33 106 0.8166 8.0352691408981425E-01
3R_10156634_SNP A G 0.06173 10 152 0.9016 8.9996950586975066E-01
3R_10156762_SNP C T 0.4539 69 83 0.4661 4.5094547683012220E-01
3R_10156910_INS TGTAT T 0.3378 50 98 0.7273 7.1593276490580948E-01
3R_10156929_SNP T C 0.3379 49 96 0.6718 6.5672160210995245E-01
3R_10156930_SNP A C 0.3379 49 96 0.6718 6.5672160210995245E-01
3R_10156932_INS GTAT G 0.3403 49 95 0.687 6.7158485485982489E-01
3R_10156937_SNP A G 0.3333 48 96 0.6676 6.5145592869186209E-01
3R_10156938_SNP C A 0.3333 48 96 0.6676 6.5145592869186209E-01
3R_10156939_INS ATGTACATATATCATTTTTTA A 0.3403 49 95 0.7421 7.2997569367584725E-01
3R_10156943_SNP A C 0.3403 49 95 0.7421 7.2997569367584725E-01
3R_10156944_SNP C G 0.3357 48 95 0.7997 7.8975747616813885E-01
3R_10156946_SNP A T 0.3333 47 94 0.7444 7.2974148866057031E-01
3R_10156948_SNP T C 0.331 47 95 0.7591 7.4605629240127280E-01
3R_10156950_SNP C G 0.3403 49 95 0.7421 7.2997569367584725E-01
3R_10156952_INS GATTAAAT G 0.3403 49 95 0.7421 7.2997569367584725E-01
3R_10156955_SNP A G 0.3451 49 93 0.7148 6.9974001759356885E-01
3R_10157048_SNP T A 0.2581 40 115 0.9408 9.4089920714073771E-01
3R_10157180_SNP C T 0.09804 15 138 0.8365 8.3116260638371198E-01
3R_10157211_INS T TCGCAACACT 0.3714 52 88 0.8715 8.6690650343898501E-01
3R_10157248_SNP G A 0.09434 15 144 0.8838 8.8194972737670652E-01
3R_10157322_SNP C T 0.2 29 116 0.5439 5.2032942136681937E-01
3R_10157355_SNP T C 0.3429 48 92 0.3333 3.0743166930029775E-01
3R_10157528_SNP A T 0.3681 53 91 0.9322 9.2834069091612736E-01
3R_10157575_DEL T TTCGTAGT 0.0625 10 150 0.05897 5.4399790681271140E-02
3R_10157706_SNP A G 0.0566 9 150 0.5502 5.4013461527750206E-01
3R_10157707_SNP G C 0.2653 39 108 0.2432 2.2258768270699170E-01
3R_10157791_SNP G A 0.2308 36 120 0.6556 6.4775419371967269E-01
3R_10157800_SNP G C 0.2244 35 121 0.6016 5.9305189165763250E-01
3R_10157944_SNP T C 0.05732 9 148 0.7142 7.0740023980590183E-01
3R_10158165_SNP C G 0.4459 66 82 0.9266 9.2334744980349570E-01
3R_10158292_SNP C A 0.3446 51 97 0.036 2.9123792472438879E-02
3R_10158334_SNP C T 0.3636 56 98 0.0404 3.6142216655895197E-02
3R_10158424_SNP T C 0.1987 31 125 0.5778 5.6857250514295965E-01
3R_10158447_SNP T C 0.2994 47 110 0.3267 3.1565276824675548E-01
3R_10158531_SNP C T 0.2653 39 108 0.8315 8.3623458384782501E-01
3R_10158646_SNP G T 0.05263 8 144 0.02736 2.3200757902775697E-02
3R_10158671_SNP A G 0.3333 50 100 0.231 2.1439316629524097E-01
3R_10158677_SNP A G 0.3529 54 99 0.1968 1.8200034305593360E-01
3R_10158712_SNP T C 0.14 21 129 0.9763 9.7513694925295891E-01
3R_10158726_SNP C A 0.1316 20 132 0.735 7.2639778902430507E-01
3R_10158727_SNP C A 0.1316 20 132 0.9556 9.5385036850486049E-01
3R_10158731_SNP A G 0.1316 20 132 0.9898 9.8942073475624914E-01
3R_10158738_SNP T C 0.4933 74 76 0.9842 9.8343397312647984E-01
3R_10158747_SNP C T 0.08861 14 144 0.7191 7.1219972296825240E-01
3R_10158773_SNP C T 0.1806 26 118 0.8902 8.8536941472149211E-01
3R_10158780_SNP T A 0.09938 16 145 0.8156 8.1204846876094550E-01
3R_10159032_SNP A G 0.1203 19 139 0.5133 5.0157925820249338E-01
3R_10159077_SNP T A 0.1097 17 138 0.6081 6.0010445882270269E-01
3R_10159216_SNP T A 0.2157 33 120 0.5396 5.2482665917984406E-01
3R_10159247_SNP C T 0.457 69 82 0.6288 6.1485283284111669E-01
3R_10159387_SNP G A 0.07595 12 146 0.1577 1.4780541291694760E-01
3R_10159546_SNP C A 0.08696 14 147 0.4378 4.2924234129474714E-01
3R_10159602_SNP A T 0.07453 12 149 0.312 3.0465622700319495E-01
3R_10159670_SNP G T 0.05031 8 151 0.9097 9.0791524393573608E-01
3R_10159698_SNP A G 0.06962 11 147 0.06491 5.9218247344713246E-02
3R_10159710_SNP A T 0.1325 20 131 0.2313 2.1173047356710151E-01
3R_10159876_SNP T G 0.3974 60 91 0.6559 6.4576812652570192E-01
3R_10159900_SNP C T 0.3529 54 99 0.04189 3.5900684009268519E-02
3R_10159941_SNP G A 0.3431 47 90 0.0465 3.1701443552354831E-02
3R_10159964_SNP A T 0.4533 68 82 0.2474 2.3106266401940212E-01
3R_10159967_SNP A T 0.3684 56 96 0.2892 2.7132144058017860E-01
3R_10159969_SNP A T 0.457 69 82 0.2376 2.2199320067439021E-01
3R_10159972_SNP C T 0.2968 46 109 0.002776 2.2509944169160677E-03
3R_10159979_SNP C T 0.4675 72 82 0.3338 3.1811737319549271E-01
3R_10159982_SNP G C 0.4641 71 82 0.3032 2.8676796044149777E-01
3R_10160094_SNP G A 0.2025 32 126 0.001055 7.9906071158735608E-04
3R_10160157_SNP C T 0.3377 51 100 0.1205 1.0917681695902559E-01
3R_10160190_SNP T G 0.3355 51 101 0.1985 1.8449102899168135E-01
3R_10160198_SNP G C 0.3046 46 105 0.1564 1.4269526117116893E-01
3R_10160202_SNP C A 0.3129 46 101 0.3595 3.5634789748735396E-01
3R_10160203_SNP G C 0.2867 43 107 0.209 1.9238243159287793E-01
3R_10160211_SNP C A 0.3007 46 107 0.1471 1.3436065846160083E-01
3R_10160262_SNP A G 0.3684 56 96 0.3956 3.7729643431639270E-01
3R_10160287_SNP C T 0.4662 69 79 0.2075 1.8645760655015375E-01
3R_10160394_SNP T C 0.4516 70 85 0.1389 1.3638008955072445E-01
3R_10160421_SNP T C 0.451 69 84 0.5463 5.3468565119306577E-01
3R_10160680_SNP A G 0.1867 28 122 0.8185 8.1079631516705286E-01
3R_10160828_SNP T C 0.3542 51 93 0.6739 6.5597161978115304E-01
3R_10160951_SNP C T 0.3161 49 106 0.8195 8.1459911207285929E-01
3R_10161000_SNP G T 0.0828 13 144 0.2353 2.2450550732755126E-01
3R_10161033_SNP A T 0.3709 56 95 0.9237 9.2055421275033034E-01
3R_10161235_SNP G T 0.06211 10 151 0.04353 4.0081902817548316E-02
3R_10161443_SNP T C 0.06135 10 153 0.1543 1.4897527733912119E-01
3R_10161598_SNP C T 0.4122 61 87 0.5371 5.1726877342297284E-01
3R_10161615_SNP C T 0.2966 43 102 0.3343 3.1321524938892309E-01
3R_10161630_SNP T G 0.3986 59 89 0.4862 4.6642241946317831E-01
3R_10161739_SNP A T 0.3026 46 106 0.1862 1.6993999939347126E-01
3R_10161756_SNP T A 0.3529 54 99 0.1819 1.6719719655399812E-01
3R_10161763_SNP T C 0.05195 8 146 0.8406 8.3547120511973927E-01
3R_10161773_SNP G A 0.3333 51 102 0.6799 6.6882837143938412E-01
3R_10161799_SNP C G 0.1216 18 130 0.9464 9.4361327376086601E-01
3R_10161801_SNP T G 0.1184 18 134 0.9273 9.2441541098997826E-01
3R_10162017_SNP A T 0.3514 52 96 0.5073 4.8610208402560073E-01
3R_10162278_SNP T C 0.3841 58 93 0.2928 2.7294195486023232E-01
3R_10162342_SNP A C 0.2653 39 108 0.923 9.2019079760103972E-01
3R_10162382_SNP G A 0.3882 59 93 0.1551 1.3988233721581078E-01
3R_10162386_SNP G C 0.3421 52 100 0.4291 4.1999774358122954E-01
3R_10162408_SNP T A 0.2885 45 111 0.4045 3.9211860633621143E-01
3R_10162413_SNP G A 0.1962 31 127 0.0003967 3.0248301109599542E-04
3R_10162415_SNP G T 0.3529 54 99 0.4551 4.8300429828298508E-01
3R_10162416_SNP A G 0.4133 62 88 0.08374 7.0715076343672814E-02
3R_10162440_SNP T C 0.2792 43 111 0.01078 8.7135906003573318E-03
3R_10162455_SNP C T 0.3907 59 92 0.2974 2.7585283724735588E-01
3R_10162468_SNP T A 0.3052 47 107 0.3077 2.9069225983521962E-01
3R_10162471_SNP C G 0.2774 43 112 0.02626 2.1641561478828595E-02
3R_10162507_SNP C T 0.0566 9 150 0.02534 2.2639614239707593E-02
3R_10162567_SNP G C 0.1437 23 137 0.0001308 9.3758598044458254E-05
3R_10162574_SNP C T 0.1859 29 127 0.002495 2.1789704474646514E-03
3R_10162599_SNP G A 0.2987 46 108 0.1959 1.8350762167141077E-01
3R_10162642_SNP A T 0.4167 65 91 0.269 2.5577040245743610E-01
3R_10162644_SNP G A 0.4129 64 91 0.2848 2.7015360539939404E-01
3R_10162651_SNP A C 0.4581 71 84 0.05262 4.5280175622002421E-02
3R_10162653_SNP C A 0.4416 68 86 0.02346 3.4178395347259555E-02
3R_10162659_SNP A C 0.1083 17 140 0.1421 1.3810437896648786E-01
3R_10162670_SNP C T 0.1384 22 137 0.0005898 4.9043441150926459E-04
3R_10162679_SNP C T 0.1553 25 136 0.000681 5.3910877163437939E-04
3R_10162681_SNP C T 0.1562 25 135 0.0004583 3.4843377645153316E-04
3R_10162690_SNP G C 0.1605 26 136 0.005616 4.8912505923760403E-03
3R_10162728_DEL T TTT 0.4056 58 85 0.3233 3.1152091557149253E-01
3R_10162768_DEL T TAAA 0.109 17 139 0.4727 4.6057732187469302E-01
3R_10162775_SNP C G 0.1875 30 130 0.4843 4.7646523863987078E-01
3R_10162776_SNP T C 0.4902 75 78 0.9232 9.2047576547178012E-01
3R_10162825_SNP T C 0.05521 9 154 0.6603 6.5621121216209466E-01
3R_10162987_SNP A C 0.06289 10 149 0.006213 5.2186367930412824E-03
3R_10163070_SNP C A 0.2549 39 114 0.5985 5.8889073785002533E-01
3R_10163085_SNP C G 0.2436 38 118 0.6093 6.0060483082292504E-01
3R_10163087_SNP A T 0.2452 38 117 0.6037 5.9365769611004582E-01
3R_10163123_SNP A T 0.3286 46 94 0.7473 7.4617679191085917E-01
3R_10163126_SNP T A 0.2624 37 104 0.6506 6.5495588836900454E-01
3R_10163153_SNP G A 0.2323 36 119 0.5824 5.7146462008422261E-01
3R_10163157_SNP A T 0.2258 35 120 0.6348 6.2544780775238751E-01
3R_10163161_DEL TCTG T 0.2308 36 120 0.5999 5.9083939563300669E-01
3R_10163167_SNP A G 0.2273 35 119 0.6621 6.5246100718623645E-01
3R_10163173_MNP AGATAC GACATG 0.2308 36 120 0.5999 5.9083939563300669E-01
3R_10163180_SNP A T 0.2273 35 119 0.4638 4.5298864694150853E-01
3R_10163181_SNP C G 0.2338 36 118 0.6279 6.1849598942414785E-01
3R_10163183_SNP A G 0.2308 36 120 0.5999 5.9083939563300669E-01
3R_10163186_INS C CTGA 0.2273 35 119 0.5723 5.6066971087202089E-01
3R_10163210_SNP T C 0.05488 9 155 0.6436 6.4012192919756572E-01
3R_10163217_SNP A C 0.0679 11 151 0.8035 8.0042573969165121E-01
3R_10163225_SNP A G 0.4868 74 78 0.2956 2.8182050269661452E-01
3R_10163252_SNP T G 0.07975 13 150 0.4754 4.7083072068863407E-01
3R_10163346_SNP A G 0.2581 40 115 0.558 5.4854672807759841E-01
3R_10163571_SNP T A 0.1469 21 122 0.05466 6.3957217264186364E-02
3R_10163587_SNP A C 0.09272 14 137 0.1071 1.2467350457507165E-01
3R_10163616_SNP A T 0.07643 12 145 0.5203 5.1174395657645522E-01
3R_10163656_DEL A ATT 0.1125 18 142 0.03955 3.6187203656462372E-02
3R_10163661_SNP G A 0.1069 17 142 0.02582 2.2991985867016645E-02
3R_10163662_DEL A ATGTTGTCAGTTTGC 0.1125 18 142 0.03955 3.6187203656462372E-02
3R_10163672_SNP C T 0.1852 25 110 0.5343 5.5207838942104726E-01
3R_10163678_SNP A T 0.1076 17 141 0.04161 3.7797628323418958E-02
3R_10163688_SNP A T 0.1013 16 142 0.01707 1.4753522998531769E-02
3R_10163689_SNP A G 0.1019 16 141 0.03366 3.0185923760485050E-02
3R_10163723_SNP T C 0.08917 14 143 0.5227 5.0978980308658528E-01
3R_10163763_SNP G A 0.1062 17 143 0.5537 5.4506699300976758E-01
3R_10163876_SNP C T 0.1753 27 127 0.4287 4.1475568009198860E-01
3R_10163891_INS GCGCT G 0.1118 18 143 0.01499 1.3528995798063990E-02
3R_10163992_SNP G T 0.4605 70 82 0.01428 1.1073891602071272E-02
3R_10164004_SNP G T 0.4497 67 82 0.02505 2.0815994398136081E-02
3R_10164047_DEL CA C 0.3034 44 101 0.9335 9.2989085838536978E-01
3R_10164106_SNP T A 0.4966 73 74 0.5139 4.9487090255184374E-01
3R_10164109_SNP G A 0.4966 73 74 0.5139 4.9487090255184374E-01
3R_10164117_SNP T G 0.4564 68 81 0.4415 4.1999336524668762E-01
3R_10164150_SNP G A 0.483 71 76 0.6358 6.2079634924770211E-01
3R_10164164_SNP T G 0.2568 38 110 0.2502 2.8367046710090593E-01
3R_10164176_SNP C T 0.2585 38 109 0.6148 5.9424301285894598E-01
3R_10164181_SNP A T 0.2534 37 109 0.6396 6.1902591169224863E-01
3R_10164187_SNP C T 0.2466 36 110 0.5653 5.4113046963497724E-01
3R_10164202_SNP A G 0.2585 38 109 0.3543 3.7229503860771884E-01
3R_10164220_SNP C T 0.2614 40 113 0.5968 5.8169771264438974E-01
3R_10164244_SNP C G 0.1895 29 124 0.783 7.7437168446527715E-01
3R_10164255_SNP T G 0.1854 28 123 0.7853 7.7526202112342757E-01
3R_10164440_SNP G A 0.07407 12 150 0.6258 6.2168764078045990E-01
3R_10164491_SNP C T 0.2194 34 121 0.02145 1.7959267353484909E-02
3R_10164505_SNP T A 0.1019 16 141 0.4251 4.1679154072464264E-01
3R_10164512_SNP T C 0.09554 15 142 0.3898 3.8017212999240912E-01
3R_10164520_SNP A T 0.42 63 87 0.2866 2.6499590127948836E-01
3R_10164660_SNP C T 0.2062 33 127 0.7989 7.9529448527090962E-01
3R_10164736_SNP A G 0.2037 33 129 0.385 3.8136239441920061E-01
3R_10164772_SNP A G 0.09615 15 141 0.5148 5.0318379826567683E-01
3R_10164890_SNP T C 0.1548 24 131 0.3082 2.9249234993407014E-01
3R_10164929_SNP T C 0.1346 21 135 0.5281 5.1613616845008203E-01
3R_10164996_SNP A G 0.1019 16 141 0.4065 3.9790507636437245E-01
3R_10165097_SNP C A 0.4379 67 86 0.9662 9.6518149697008992E-01
3R_10165125_SNP C A 0.06918 11 148 0.3815 3.7037442442271584E-01
3R_10165131_SNP A T 0.2715 41 110 0.9485 9.4638892720084533E-01
3R_10165176_SNP C T 0.09032 14 141 0.6618 6.5708770374168457E-01
3R_10165182_SNP T C 0.4932 73 75 0.896 8.9071419852502554E-01
3R_10165238_SNP G C 0.1321 21 138 0.2309 2.2512017770773951E-01
3R_10165283_SNP C T 0.07453 12 149 0.1647 1.5777017838678575E-01
3R_10165333_SNP G C 0.2774 43 112 0.8666 8.6270640850363645E-01
3R_10165342_SNP A T 0.2 30 120 0.0902 7.7335898235932815E-02
3R_10165343_SNP A T 0.4662 69 79 0.934 9.3079299196702936E-01
3R_10165366_SNP A T 0.4558 67 80 0.8736 8.6695741445638697E-01
3R_10165410_SNP A G 0.08844 13 134 0.3183 2.9426547135495484E-01
3R_10165445_SNP C T 0.1329 19 124 0.2417 2.2279324039229176E-01
3R_10165487_SNP A T 0.1235 20 142 0.4977 4.9072460318970301E-01
3R_10165490_SNP T A 0.1125 18 142 0.437 4.2712170611872569E-01
3R_10165523_SNP C T 0.3605 53 94 0.2284 2.0719882163628345E-01
3R_10165538_SNP T G 0.4795 70 76 0.7538 7.4178588213737839E-01
3R_10165575_SNP T A 0.09934 15 136 0.5817 5.6613821563869426E-01
3R_10165612_SNP T A 0.08075 13 148 0.3093 3.0025051892276189E-01
3R_10165649_SNP T G 0.1226 19 136 0.3219 3.0591267287707646E-01
3R_10165779_SNP T G 0.1104 17 137 0.2112 1.9608906380043534E-01
3R_10165840_SNP C T 0.1056 17 144 0.7471 7.4823860164218503E-01
3R_10165866_SNP T G 0.3537 52 95 0.66 6.4530687171544676E-01
3R_10166023_SNP A G 0.1069 17 142 0.4948 4.8657634848893572E-01
3R_10166142_DEL G GGTGATTCGAGTTGGG 0.08609 13 138 0.6068 5.9483959516055807E-01
3R_10166226_SNP A G 0.4183 64 89 0.6969 6.8810460223155634E-01
3R_10166263_SNP A T 0.1019 16 141 0.766 7.5931709365364841E-01
3R_10166268_SNP A C 0.4901 74 77 0.4408 4.2456528984587050E-01
3R_10166354_SNP G A 0.3655 53 92 0.7523 7.6113802696553079E-01
3R_10166357_SNP T A 0.2318 35 116 0.3329 3.1652984226207403E-01
3R_10166364_SNP G T 0.09459 14 134 0.2518 2.4463355765126182E-01
3R_10166380_SNP G A 0.2463 33 101 0.5802 5.5975273103668388E-01
3R_10166404_SNP C A 0.2993 44 103 0.4136 3.9709954234286271E-01
3R_10166417_SNP A G 0.1389 20 124 0.9158 9.1117812233735063E-01
3R_10166425_SNP G T 0.09929 14 127 0.4006 4.1978409714966924E-01
3R_10166426_INS TTTCAGT T 0.1049 15 128 0.2822 3.0397671723273545E-01
3R_10166428_SNP G A 0.3676 50 86 0.6946 6.7314809694413225E-01
3R_10166429_SNP C G 0.3657 49 85 0.6334 6.1443571308170997E-01
3R_10166430_DEL C TGCCT 0.08966 13 132 0.3661 3.4165260729909896E-01
3R_10166576_INS AG A 0.06897 10 135 0.5915 6.0272712369539783E-01
3R_10166788_SNP A C 0.05696 9 149 0.6558 6.4724619461193811E-01
3R_10166823_SNP G C 0.2848 43 108 0.787 7.7897471646277494E-01
3R_10166848_SNP G C 0.1384 22 137 0.6527 6.4448109548991850E-01
3R_10166907_SNP T A 0.1538 22 121 0.8198 8.0842727736937414E-01
3R_10166935_SNP C T 0.2026 31 122 0.5041 4.8606124968433095E-01
3R_10166940_SNP C T 0.3356 50 99 0.8259 8.1724002705019871E-01
3R_10167070_SNP T C 0.1806 28 127 0.2757 2.6275288106649475E-01
3R_10167178_SNP G A 0.1656 25 126 0.5357 5.1933162511979458E-01
3R_10167220_SNP G A 0.09868 15 137 0.7101 6.9985930374239391E-01
3R_10167295_SNP G A 0.2313 34 113 0.6856 6.7698621637871126E-01
3R_10167445_SNP T C 0.4503 68 83 0.6268 6.1625585749479561E-01
3R_10167565_SNP G T 0.1859 29 127 0.363 3.4741684626077707E-01
3R_10167659_SNP T A 0.2617 39 110 0.3972 3.7360672319143162E-01
3R_10167700_SNP A G 0.2733 41 109 0.5179 4.9840137251999228E-01
3R_10167708_SNP T C 0.2763 42 110 0.4697 4.5163985091256786E-01
3R_10167737_SNP T C 0.1688 26 128 0.4593 4.4184344905600803E-01
3R_10167756_DEL T TA 0.2171 33 119 0.2983 2.8177825272397372E-01
3R_10167759_DEL T TTAA 0.2067 31 119 0.2741 2.5695293861435453E-01
3R_10167783_SNP G T 0.1274 20 137 0.8407 8.3600627693292184E-01
3R_10167825_SNP T C 0.05031 8 151 0.9877 9.8744826503386030E-01
3R_10167888_DEL T TTA 0.2222 32 112 0.3236 3.0447893288368755E-01
3R_10168067_SNP G T 0.2171 33 119 0.5609 5.4648968769415784E-01
3R_10168215_SNP T G 0.07742 12 143 0.6654 6.6297984505619689E-01
3R_10168254_SNP G C 0.2434 37 115 0.1868 1.7273332038752354E-01
3R_10168582_DEL G GGCCAG 0.1565 23 124 0.593 5.7779117505915378E-01
3R_10168604_INS AA A 0.09722 14 130 0.856 8.4922688120259537E-01
3R_10168617_SNP C G 0.36 54 96 0.5621 5.4625244632062642E-01
3R_10168786_INS TTGGCTGTT T 0.09023 12 121 0.8715 8.6249815918813888E-01
3R_10168881_SNP T C 0.125 20 140 0.794 7.8948598630240674E-01
3R_10169022_SNP A T 0.1104 17 137 0.7528 7.4652457576498488E-01
3R_10169087_SNP A C 0.07792 12 142 0.6059 5.9647221420586516E-01
3R_10169125_SNP G A 0.4305 65 86 0.02552 2.1060653011967301E-02
3R_10169129_SNP T A 0.3867 58 92 0.004956 3.4448291085197279E-03
3R_10169195_DEL A AA 0.2905 43 105 0.08012 6.7042829232368789E-02
3R_10169247_SNP C A 0.4196 60 83 0.07232 5.8405298797111746E-02
3R_10169298_SNP T A 0.46 69 81 0.09915 8.6446361902707713E-02
3R_10169377_SNP A T 0.4966 74 75 0.02942 2.3652328905858205E-02
3R_10169383_SNP G A 0.3182 49 105 0.1185 1.0808499637621538E-01
3R_10169404_SNP A C 0.3245 49 102 0.06755 6.2447730370314758E-02
3R_10169682_SNP T C 0.0679 11 151 0.7957 7.9265773434653441E-01
3R_10169706_SNP G C 0.06494 10 144 0.1343 1.2206279091132899E-01
3R_10169833_SNP T C 0.1484 23 132 0.132 1.2033761143662780E-01
3R_10169835_SNP A G 0.1548 24 131 0.1565 1.4387976883740994E-01
3R_10169857_INS ACTGGTAACACTAA A 0.05128 8 148 0.8386 8.3392238468333679E-01
3R_10169864_SNP A G 0.2384 36 115 0.2034 1.8612764451570141E-01
3R_10169867_SNP G T 0.2353 36 117 0.2011 1.8677737487418977E-01
3R_10169872_SNP T A 0.1325 20 131 0.4214 4.0220182658963743E-01
3R_10169910_SNP A T 0.3732 53 89 0.3363 3.1355344706256694E-01
3R_10169917_SNP T C 0.1218 19 137 0.05391 4.7553326310776751E-02
3R_10169984_SNP C T 0.08861 14 144 0.9385 9.3694778089288844E-01
3R_10170030_SNP A G 0.449 66 81 0.07317 6.1028164848442146E-02
3R_10170470_SNP A T 0.1859 29 127 0.8687 8.6517961980649538E-01
3R_10170764_SNP T G 0.1161 18 137 0.7286 7.2189036455499500E-01
3R_10170832_SNP A G 0.06135 10 153 0.8181 8.1565868816121956E-01
3R_10170931_SNP T A 0.06098 10 154 0.9717 9.7137706229172105E-01
3R_10170946_SNP T A 0.06369 10 147 0.1928 1.8067073216498608E-01
3R_10170949_DEL G GGAGATAAAGT 0.05031 8 151 0.7024 6.9877139696967916E-01
3R_10171130_INS CC C 0.06 9 141 0.999 9.9893716310194058E-01
3R_10171161_SNP C T 0.05696 9 149 0.8003 7.9563706914571752E-01
3R_10171166_SNP T C 0.05096 8 149 0.9748 9.7411019422369705E-01
3R_10171291_SNP T G 0.3806 59 96 0.531 5.1854745749442976E-01
3R_10171292_SNP G C 0.1333 20 130 0.2919 2.7779514618095813E-01
3R_10171315_SNP C G 0.06329 10 148 0.897 8.9445923171901298E-01
3R_10171351_DEL T TA 0.2179 34 122 0.5187 5.1092537767112967E-01
3R_10171355_SNP T C 0.3933 59 91 0.2163 1.9607069533531352E-01
3R_10171361_SNP A C 0.1457 22 129 0.349 3.2903809868282297E-01
3R_10171372_SNP T C 0.1513 23 129 0.4155 3.9717844468471319E-01
3R_10171383_SNP C G 0.1842 28 124 0.7302 7.1989091402843086E-01
3R_10171446_SNP G T 0.4702 71 80 0.8414 8.3441643563409373E-01
3R_10171453_SNP C G 0.07692 12 144 0.9015 8.9852683242106446E-01
3R_10171454_SNP G A 0.2914 44 107 0.5303 5.1388059095524707E-01
3R_10171530_SNP T C 0.05063 8 150 0.913 9.1085705133917427E-01
3R_10171561_SNP T A 0.3203 49 104 0.9082 9.0547599296418613E-01
3R_10171562_SNP T G 0.3158 48 104 0.8065 8.0009538849716855E-01
3R_10171567_SNP C T 0.3182 49 105 0.6732 6.6389060636346420E-01
3R_10171572_SNP C T 0.09554 15 142 0.87 8.6654158419772953E-01
3R_10171578_SNP T C 0.05 8 152 0.9602 9.5942168875044320E-01
3R_10171631_SNP T C 0.1097 17 138 0.8961 8.9263052847726387E-01
3R_10171644_SNP A C 0.1753 27 127 0.8336 8.3244592720316091E-01
3R_10171654_SNP G A 0.4768 72 79 0.9677 9.6679405784360262E-01
3R_10171788_SNP A G 0.09032 14 141 0.3423 3.2650282521944596E-01
3R_10172052_INS TT T 0.1074 16 133 0.5363 5.2489692179360536E-01
3R_10172068_SNP G A 0.1529 24 133 0.7218 7.1573133071142936E-01
3R_10172084_SNP C T 0.1519 24 134 0.7464 7.4156954600841707E-01
3R_10172088_SNP C A 0.2074 28 107 0.6777 6.5134637699149622E-01
3R_10172095_SNP T C 0.4474 68 84 0.7172 7.0760049998760643E-01
3R_10172108_SNP T A 0.1474 23 133 0.7315 7.2501105622272366E-01
3R_10172143_SNP A C 0.42 63 87 0.8955 8.9106316035462396E-01
3R_10172147_SNP A G 0.1973 29 118 0.8886 8.8348579451927067E-01
3R_10172150_SNP A G 0.05298 8 143 0.8141 8.0769279263120675E-01
3R_10172151_SNP C G 0.1176 18 135 0.9812 9.8069844957814600E-01
3R_10172181_SNP C G 0.1351 20 128 0.9788 9.7825020739863011E-01
3R_10172187_SNP A T 0.1497 22 125 0.874 8.7035829498888750E-01
3R_10172196_SNP G A 0.2158 30 109 0.5823 5.5902525063222253E-01
3R_10172238_DEL C CTAATAACAGCC 0.1049 15 128 0.8337 8.5497649530989683E-01
3R_10172500_SNP A T 0.2065 32 123 0.4434 4.3319004604563227E-01
3R_10172562_SNP A G 0.15 24 136 0.5952 5.9063713836388132E-01
3R_10172725_SNP A G 0.4452 69 86 0.535 5.2292283039608045E-01
3R_10172747_SNP G A 0.2258 35 120 0.7268 7.1720907555113333E-01
3R_10172755_SNP A G 0.4903 76 79 0.3528 3.3755595101339664E-01
3R_10172916_SNP T A 0.474 73 81 0.4719 4.5780693575434639E-01
3R_10172934_SNP A G 0.4967 76 77 0.9972 9.9716014582629575E-01
3R_10172959_SNP G A 0.2092 32 121 0.7037 6.9328720196144900E-01
3R_10172960_INS TTG T 0.125 18 126 0.9427 9.3962502457957864E-01
3R_10172974_INS GAG G 0.163 22 113 0.5707 5.4958294152153775E-01
3R_10173210_SNP A G 0.3871 60 95 0.7322 7.2662988465302147E-01
3R_10173223_SNP T A 0.3355 51 101 0.5579 5.4758456654288024E-01
3R_10173247_SNP T A 0.3056 44 100 0.9964 9.9651853966334769E-01
3R_10173257_SNP T C 0.34 51 99 0.5172 5.0047164631011787E-01
3R_10173258_SNP A C 0.351 53 98 0.4758 4.6026676002218603E-01
3R_10173299_SNP C T 0.3113 47 104 0.3429 3.2380409904865837E-01
3R_10173349_SNP C T 0.1039 16 138 0.1981 1.8096777138658759E-01
3R_10173372_SNP C T 0.1026 16 140 0.1902 1.7577548289918865E-01
3R_10173487_SNP A C 0.2177 32 115 0.461 4.4988866265158467E-01
3R_10173727_SNP T C 0.3092 47 105 0.9703 9.6895528090303407E-01
3R_10173728_SNP T A 0.1258 19 132 0.3397 3.1874228497747814E-01
3R_10173782_SNP T A 0.4521 66 80 0.619 5.9963441880301338E-01
3R_10173874_SNP A G 0.2192 32 114 0.5891 5.6784976661089015E-01
3R_10173885_SNP A C 0.2098 30 113 0.8473 8.3874442940360328E-01
3R_10173897_SNP G A 0.2857 42 105 0.577 5.5633444997188708E-01
3R_10173922_SNP A G 0.09589 14 132 0.04937 3.8090550113511118E-02
3R_10174020_SNP A G 0.2157 33 120 0.8826 8.7852814890774400E-01
3R_10174086_SNP C T 0.2517 38 113 0.8591 8.5371795595003641E-01
3R_10174167_SNP T A 0.1586 23 122 0.8745 8.6999497690379846E-01
3R_10174220_SNP G C 0.09938 16 145 0.7326 7.2972457921431122E-01
3R_10174328_SNP G C 0.3816 58 94 0.8485 8.4335276726588992E-01
3R_10174332_SNP A T 0.3816 58 94 0.7718 7.6423912956110762E-01
3R_10174385_SNP T G 0.06962 11 147 0.7023 6.9953570482942562E-01
3R_10174418_SNP T C 0.3419 53 102 0.5645 5.6129283726787760E-01
3R_10174506_SNP C T 0.4558 67 80 0.5403 5.2107406761828057E-01
3R_10174515_SNP C G 0.4122 61 87 0.2896 2.6821126759866021E-01
3R_10174518_SNP A G 0.4094 61 88 0.3553 3.3323928860289453E-01
3R_10174587_SNP G C 0.1667 25 125 0.3555 3.4111394546709450E-01
3R_10174595_SNP A T 0.08176 13 146 0.2153 2.0429680018285434E-01
3R_10174689_INS T TGACT 0.1908 29 123 0.3912 3.7672965944552328E-01
3R_10174701_SNP T C 0.46 69 81 0.4361 4.2113371500177643E-01
3R_10174806_SNP A G 0.2038 32 125 0.3686 3.5804252878895204E-01
3R_10175011_SNP T C 0.3179 48 103 0.495 4.7752554042225748E-01
3R_10175081_INS A AACTTTTAAGTAA 0.3008 40 93 0.738 7.3679920415803934E-01
3R_10175085_INS TTTAAGTAAGTTT T 0.1364 21 133 0.9358 9.3365469651758715E-01
3R_10175088_SNP A T 0.1355 21 134 0.9367 9.3468246096027685E-01
3R_10175111_SNP T A 0.2895 44 108 0.6202 6.0967871307312616E-01
3R_10175116_SNP T C 0.1935 30 125 0.7472 7.4078217422581571E-01
3R_10175144_SNP A G 0.2715 41 110 0.6936 6.8502919581662869E-01
3R_10175184_INS TTTGTGTAAT T 0.4621 61 71 0.3249 2.8132495414681979E-01
3R_10175259_SNP C A 0.4138 60 85 0.8703 8.6259282649849733E-01
3R_10175282_SNP A C 0.05 8 152 0.5463 5.3787078205865857E-01
3R_10175573_SNP T A 0.4133 62 88 0.6034 5.9444586741521022E-01
3R_10175600_SNP A G 0.09934 15 136 0.5188 5.0310460782407196E-01
3R_10175906_SNP A G 0.05696 9 149 0.509 4.9801515859374057E-01
3R_10175967_SNP A T 0.3158 48 104 0.8429 8.3672926118831614E-01
3R_10176093_SNP G A 0.06962 11 147 0.1708 1.5953403042712488E-01
3R_10176097_SNP A G 0.06962 11 147 0.1708 1.5953403042712488E-01
3R_10176153_SNP T C 0.05 8 152 0.8432 8.4042581674597228E-01
3R_10176195_SNP C T 0.2075 33 126 0.6947 6.9393855737195809E-01
3R_10176259_SNP G A 0.4533 68 82 0.1058 9.1117786691461533E-02
3R_10176315_SNP G C 0.06918 11 148 0.4981 4.8865763721947275E-01
3R_10176406_SNP C T 0.1859 29 127 0.8212 8.1602521243593018E-01
3R_10176439_SNP A G 0.1975 31 126 0.8204 8.1543581524980102E-01
3R_10176442_SNP G C 0.2 31 124 0.8434 8.4121915263107461E-01
3R_10176443_SNP C T 0.1938 31 129 0.8048 8.0133687524129460E-01
3R_10176453_SNP T C 0.1806 28 127 0.6154 6.0512447167020156E-01
3R_10176579_SNP T G 0.3642 55 96 0.5754 5.6359497858180796E-01
3R_10176599_SNP C G 0.396 59 90 0.04146 3.2670793091572697E-02
3R_10176717_SNP T G 0.2292 33 111 0.664 6.4893533359568800E-01
3R_10176718_SNP A T 0.1 15 135 0.8975 8.9406721218752416E-01
3R_10176866_SNP G C 0.2987 46 108 0.177 1.6359393905599273E-01
3R_10176886_SNP G C 0.2138 34 125 0.3653 3.5798339753897024E-01
3R_10176937_SNP T G 0.1234 19 135 0.07266 6.5683864133865164E-02
3R_10177071_SNP A C 0.05128 8 148 0.07608 6.8527471381072458E-02
3R_10177142_SNP T C 0.3846 55 88 0.726 7.1027309893959312E-01
3R_10177143_SNP A T 0.4054 60 88 0.6918 6.7909938153468818E-01
3R_10177218_SNP G C 0.4865 72 76 0.3014 2.8558341916716135E-01
3R_10177265_SNP C T 0.363 53 93 0.5766 5.5746923721574826E-01
3R_10177288_SNP A C 0.07927 13 151 0.3077 3.0254260810154265E-01
3R_10177292_SNP C T 0.3624 54 95 0.6027 5.8786206091248761E-01
3R_10177300_SNP C G 0.07927 13 151 0.1997 1.9614204212887554E-01
3R_10177333_SNP T A 0.3642 55 96 0.1363 1.2160318173448403E-01
3R_10177337_SNP T A 0.09202 15 148 0.2599 2.5475479296868164E-01
3R_10177348_SNP A G 0.3775 57 94 0.1384 1.2367050869231544E-01
3R_10177452_SNP C T 0.4228 63 86 0.8001 7.9153401213751917E-01
3R_10177634_SNP C A 0.34 51 99 0.4946 4.7579247522909218E-01
3R_10177660_SNP G A 0.1026 16 140 0.01279 1.1526759925646769E-02
3R_10177910_INS T TT 0.2917 42 102 0.8657 8.6039744176646260E-01
3R_10178160_DEL TT T 0.06522 9 129 0.3153 2.9355908261534491E-01
3R_10178344_SNP T C 0.404 61 90 0.2631 2.4883032220154888E-01
3R_10178376_SNP T G 0.1139 18 140 0.3761 3.6384463927204391E-01
3R_10178385_SNP C T 0.08075 13 148 0.09264 8.7194232908016978E-02
3R_10178524_SNP A G 0.3399 52 101 0.4627 4.4792265216507809E-01
3R_10178725_SNP C A 0.2789 41 106 0.8401 8.3408988950350027E-01
3R_10178751_SNP T A 0.2953 44 105 0.9415 9.3940867975269082E-01
3R_10178765_SNP C A 0.08917 14 143 0.583 5.7356950547276453E-01
3R_10178774_SNP A G 0.4662 69 79 0.6704 6.5832410102188299E-01
3R_10178796_SNP T C 0.1032 16 139 0.1694 1.5725679998664133E-01
3R_10178867_SNP T A 0.1447 22 130 0.2749 2.6028013541369222E-01
3R_10178876_SNP G A 0.4106 62 89 0.9573 9.5562393896209219E-01
3R_10178885_SNP A C 0.3108 46 102 0.7813 7.7784876393519142E-01
3R_10178910_SNP C T 0.381 56 91 0.6644 6.5185455464895437E-01
3R_10178950_SNP G A 0.4684 74 84 0.2483 2.3529253762771973E-01
3R_10178955_SNP A C 0.4713 74 83 0.2658 2.5396802402051688E-01
3R_10178980_SNP T C 0.44 66 84 0.09361 8.7694485472254002E-02
3R_10179004_SNP A G 0.3464 53 100 0.1237 1.1781523099982327E-01
3R_10179019_DEL TT T 0.4189 62 86 0.3007 2.8598544778342549E-01
3R_10179026_SNP G A 0.4183 64 89 0.1435 1.4553795928267155E-01
3R_10179029_SNP A C 0.4038 63 93 0.2823 2.6912044165392490E-01
3R_10179038_SNP A T 0.4156 64 90 0.2794 2.6449688642375024E-01
3R_10179194_SNP T A 0.0625 10 150 0.2064 2.0390318604439817E-01
3R_10179257_SNP A T 0.1097 17 138 0.5716 5.5869297553552877E-01
3R_10179324_SNP A C 0.1313 21 139 0.645 6.3902668369083138E-01
3R_10179341_SNP A C 0.06061 10 155 0.7618 7.6003182254367507E-01
3R_10179369_SNP G A 0.3709 56 95 0.8502 8.4558651316580113E-01
3R_10179506_SNP G A 0.1688 26 128 0.8396 8.3508329414025773E-01
3R_10179518_SNP C G 0.1364 21 133 0.7953 7.8848991861570317E-01
3R_10179527_SNP T A 0.1753 27 127 0.8896 8.8608567703739338E-01
3R_10179533_SNP C A 0.1361 20 127 0.6162 6.0380334299151228E-01
3R_10179535_SNP T G 0.2403 37 117 0.8704 8.6760583371704803E-01
3R_10179555_INS ATA A 0.1081 16 132 0.9478 9.4568896649988921E-01
3R_10179576_INS ATCTATAATTAATAACTTAATTCTATAAAATTCTTTAAAATTGTGAAA A 0.1034 15 130 0.5823 5.6960567477702229E-01
3R_10179604_SNP T G 0.06623 10 141 0.2121 2.2313972763906542E-01
3R_10179615_INS TT A 0.05161 8 147 0.1986 1.8622326057260163E-01
3R_10179616_SNP A T 0.0719 11 142 0.2707 2.5440885282367609E-01
3R_10179624_INS AACT A 0.06452 10 145 0.244 2.3096628259484031E-01
3R_10179626_SNP T A 0.05844 9 145 0.2166 2.0241117172245671E-01
3R_10179646_SNP A C 0.0915 14 139 0.3628 3.4654759500027799E-01
3R_10179650_SNP G T 0.05161 8 147 0.7023 6.9514450563106456E-01
3R_10179670_SNP A G 0.1974 30 122 0.8524 8.4670849305198714E-01
3R_10179678_SNP A G 0.1921 29 122 0.9148 9.1192964462042425E-01
3R_10179686_SNP T G 0.1879 28 121 0.7601 7.5349651495130410E-01
3R_10179697_SNP C A 0.2733 41 109 0.7408 7.4572535929354655E-01
3R_10179716_SNP A T 0.3882 59 93 0.7225 7.1360827491872036E-01
3R_10179729_SNP G C 0.3133 47 103 0.4333 4.1257936565095099E-01
3R_10179840_SNP C T 0.1192 18 133 0.09932 8.8038330942103893E-02
3R_10179843_SNP A C 0.4861 70 74 0.03496 2.7038462952738505E-02
3R_10179867_SNP T A 0.09859 14 128 0.7549 7.4191551600577932E-01
3R_10180031_SNP T C 0.1544 23 126 0.5605 5.4748172386005312E-01
3R_10180244_SNP A G 0.2105 32 120 0.3977 3.8291720254036576E-01
3R_10180265_SNP C T 0.3333 50 100 0.7303 7.2171194686789142E-01
3R_10180337_SNP G A 0.3421 52 100 0.6575 6.4702942277483699E-01
3R_10180347_SNP T C 0.2273 35 119 0.7707 7.6422117133335532E-01
3R_10180351_SNP G A 0.1605 26 136 0.2856 2.8044688291007669E-01
3R_10180361_SNP C T 0.3442 53 101 0.6178 6.0729144955538228E-01
3R_10180371_SNP A T 0.3487 53 99 0.5912 5.7815889304726509E-01
3R_10180409_SNP A G 0.271 42 113 0.3436 3.3322231002178271E-01
3R_10180429_SNP G A 0.1118 18 143 0.5598 5.5634921111203162E-01
3R_10180451_SNP A C 0.2051 32 124 0.2945 2.8554765329145038E-01
3R_10180533_SNP A C 0.3312 52 105 0.1064 9.8467905704979763E-02
3R_10180536_SNP G T 0.1375 22 138 0.3904 3.8314167998204407E-01
3R_10180543_SNP C A 0.3269 51 105 0.09126 8.3220229510796620E-02
3R_10180553_SNP G T 0.06832 11 150 0.1917 1.8461483651529353E-01
3R_10180570_SNP C T 0.2264 36 123 0.08168 7.6765666563799864E-02
3R_10180585_SNP A C 0.1375 22 138 0.3874 3.7996002541461182E-01
3R_10180593_SNP C T 0.1419 22 133 0.4207 4.3627376128401640E-01
3R_10180595_SNP A G 0.1438 22 131 0.3655 3.9011478138438394E-01
3R_10180669_SNP C A 0.07143 11 143 0.7272 7.2296944391212126E-01
3R_10180674_INS AA A 0.09272 14 137 0.3129 2.9639549028383816E-01
3R_10180773_SNP T G 0.05625 9 151 0.8929 8.9065746449053973E-01
3R_10180792_SNP T C 0.3179 48 103 0.4192 3.9989274173650435E-01
3R_10180947_DEL T TCACAGGACCCCGTTCGTAC 0.07006 11 146 0.7904 7.8583554665986577E-01
3R_10180963_SNP C G 0.2331 31 102 0.7168 6.9876446852473595E-01
3R_10180989_DEL G GTGGGGGAG 0.3958 57 87 0.7761 7.6371759030853303E-01
3R_10181000_DEL T TAGGGAA 0.3904 57 89 0.7917 7.8144138920055140E-01
3R_10181008_SNP T G 0.4041 59 87 0.8342 8.2557449566463459E-01
3R_10181011_SNP A G 0.3819 55 89 0.8302 8.2149733320503937E-01
3R_10181069_SNP G T 0.2933 44 106 0.9331 9.3038475034736023E-01
3R_10181281_SNP A G 0.415 61 86 0.5108 4.9222451178097082E-01
3R_10181303_SNP T C 0.3525 49 90 0.6065 5.8283023637973619E-01
3R_10181327_SNP T C 0.1688 26 128 0.6142 6.0412125982835385E-01
3R_10181344_SNP C A 0.05521 9 154 0.3456 3.4069994034489059E-01
3R_10181528_SNP G T 0.1104 17 137 0.3774 3.6118852650258959E-01
3R_10181532_SNP T C 0.1863 30 131 0.5852 5.7921686471463230E-01
3R_10181533_SNP G T 0.1801 29 132 0.5353 5.2858089660458285E-01
3R_10181536_SNP C G 0.3605 53 94 0.9833 9.8244590224258366E-01
3R_10181539_SNP A G 0.1887 30 129 0.5467 5.3794004257153516E-01
3R_10181555_SNP A T 0.3265 48 99 0.7901 7.8002772022751554E-01
3R_10181562_SNP T C 0.1801 29 132 0.5847 5.7784244916656236E-01
3R_10181583_SNP T C 0.1698 27 132 0.9512 9.5014392926972846E-01
3R_10181772_SNP G T 0.0566 9 150 0.5895 5.8080747706470226E-01
3R_10181786_SNP A C 0.1509 24 135 0.1392 1.3379708633632847E-01
3R_10181991_SNP A G 0.1242 19 134 0.8777 8.7256660370391326E-01
3R_10182001_SNP A G 0.4967 76 77 0.4886 4.7288199924855789E-01
3R_10182095_SNP T A 0.0625 9 135 0.2201 1.9689306212145918E-01
3R_10182104_SNP A G 0.05769 9 147 0.7413 7.3365185119243770E-01
3R_10182215_SNP C A 0.05063 8 150 0.4619 4.4918490005685896E-01
3R_10182265_SNP C T 0.2929 41 99 0.4625 4.4635625372876087E-01
3R_10182415_SNP T G 0.08333 13 143 0.9652 9.6467628769274738E-01
3R_10182499_SNP G T 0.2237 34 118 0.6612 6.5357303406114475E-01
3R_10182513_SNP T A 0.1195 19 140 0.1564 1.4884015156809360E-01
3R_10182515_SNP T A 0.2171 33 119 0.4878 4.7294657687520902E-01
3R_10182519_SNP T C 0.2222 34 119 0.6012 5.9002997541812607E-01
3R_10182528_SNP T A 0.1859 29 127 0.3098 2.9885449914690387E-01
3R_10182547_SNP C G 0.2534 37 109 0.6617 6.5244706587456780E-01
3R_10182576_SNP T G 0.0559 9 152 0.4379 4.3342043390134177E-01
3R_10182581_SNP T C 0.1635 26 133 0.9502 9.4890124456903613E-01
3R_10182603_SNP A G 0.2727 42 112 0.05805 5.0949733178595309E-02
3R_10182618_SNP T G 0.05031 8 151 0.3427 3.3165018114670519E-01
3R_10182635_SNP A G 0.05031 8 151 0.3502 3.3933407316984898E-01
3R_10182695_SNP C G 0.4362 65 84 0.1462 1.2917154970616629E-01
3R_10182700_SNP C T 0.4354 64 83 0.2052 1.7977268407994051E-01
3R_10182843_SNP C T 0.09317 15 146 0.832 8.2967363599760680E-01
3R_10182916_SNP T C 0.2027 30 118 0.7975 7.8941844816026963E-01
3R_10182996_SNP G A 0.4937 78 80 0.7497 7.4518709059871058E-01
3R_10183051_SNP C T 0.2925 43 104 0.3678 3.4366349975504806E-01
3R_10183081_SNP C T 0.3442 53 101 0.3282 3.1734071636198458E-01
3R_10183261_SNP T C 0.4648 66 76 0.6612 6.4197142752229408E-01
3R_10183361_SNP T C 0.1307 20 133 0.6603 6.4990092240795572E-01
3R_10183362_SNP T A 0.2676 38 104 0.03333 2.4625622046228687E-02
3R_10183370_SNP A G 0.1111 17 136 0.5253 5.1524437214023266E-01
3R_10183386_SNP A T 0.05063 8 150 0.7947 7.9521538807508763E-01
3R_10183421_SNP A C 0.4069 59 86 0.3641 3.4800105953487093E-01
3R_10183556_SNP C T 0.09677 15 140 0.8211 8.1638147469207656E-01
3R_10183629_SNP A G 0.05128 8 148 0.3411 3.2872826441619851E-01
3R_10183644_SNP T C 0.1776 27 125 0.3104 2.9451583178033836E-01
3R_10183654_SNP G A 0.1242 20 141 0.4711 4.6601344393890631E-01
3R_10183658_SNP T A 0.08387 13 142 0.8439 8.3999314520396839E-01
3R_10183662_INS ACA A 0.1987 30 121 0.7847 7.9638019794567172E-01
3R_10183666_SNP T C 0.1788 27 124 0.1571 1.4238614137478145E-01
3R_10183685_SNP C T 0.2692 42 114 0.7035 6.9568081775181412E-01
3R_10183698_SNP C T 0.2692 42 114 0.5728 5.6992341680425529E-01
3R_10183700_SNP G A 0.2953 44 105 0.6238 6.0593178794704472E-01
3R_10183710_SNP T C 0.4097 59 85 0.6451 6.2543186665817307E-01
3R_10183714_SNP T C 0.1019 16 141 0.2703 2.5857270953195333E-01
3R_10183735_SNP C T 0.2579 41 118 0.8349 8.3103930905474532E-01
3R_10183742_SNP C G 0.2642 42 117 0.4826 4.8236269822412248E-01
3R_10183747_SNP C T 0.4183 64 89 0.8405 8.3439946699298617E-01
3R_10183758_SNP T G 0.4106 62 89 0.956 9.5402800390325215E-01
3R_10183760_SNP T C 0.1366 22 139 0.6191 6.1224851499065136E-01
3R_10183769_DEL GG G 0.3836 56 90 0.5184 4.9860761232519146E-01
3R_10183794_SNP C T 0.118 19 142 0.7351 7.5510569261429539E-01
3R_10183842_INS TCTTCTTTC T 0.06369 10 147 0.2554 2.4344163571754451E-01
3R_10183844_DEL A AGGCACAA 0.06369 10 147 0.2554 2.4344163571754451E-01
3R_10183848_SNP G A 0.2409 33 104 0.5049 4.8087698309825999E-01
3R_10183864_SNP T A 0.2288 35 118 0.5883 5.7774079658799105E-01
3R_10183968_SNP A C 0.1046 16 137 0.425 4.0779494029009888E-01
3R_10184286_SNP T A 0.1299 20 134 0.9824 9.8196909358590057E-01
3R_10184289_SNP A T 0.06369 10 147 0.5344 5.2342400567252900E-01
3R_10184290_SNP C A 0.1032 16 139 0.7826 7.7503339914924352E-01
3R_10184294_SNP C A 0.07692 12 144 0.7939 7.8863021356464391E-01
3R_10184304_SNP C T 0.3893 58 91 0.4267 4.0878374990663313E-01
3R_10184370_SNP G A 0.3791 58 95 0.4493 4.3575315740759268E-01
3R_10184412_SNP A G 0.3154 47 102 0.7996 7.9154703427921458E-01
3R_10184505_SNP A G 0.277 41 107 0.4912 4.7396858121643437E-01
3R_10184508_SNP T C 0.1146 18 139 0.9855 9.8517228136128943E-01
3R_10184511_SNP C T 0.1258 20 139 0.9937 9.9377802329055331E-01
3R_10184550_SNP T G 0.1401 22 135 0.8492 8.4523000299832951E-01
3R_10184591_SNP C T 0.1049 17 145 0.6514 6.4972255677282287E-01
3R_10184606_SNP G C 0.3706 53 90 0.3567 3.3201694714848851E-01
3R_10184633_SNP T C 0.09434 15 144 0.7215 7.2228594872321816E-01
3R_10184655_SNP T A 0.298 45 106 0.5216 5.0552672269419274E-01
3R_10184667_SNP C A 0.3 45 105 0.6314 6.1825421258843860E-01
3R_10184760_SNP G A 0.25 39 117 0.7193 7.1217172441735066E-01
3R_10184839_SNP A G 0.07975 13 150 0.7758 7.7298876361728208E-01
3R_10184928_SNP G T 0.4902 75 78 0.5299 5.2437985757566863E-01
3R_10184937_SNP T A 0.4935 76 78 0.7794 7.7623497234984884E-01
3R_10184943_SNP A C 0.4065 63 92 0.542 5.3028011453343726E-01
3R_10185081_SNP G A 0.07927 13 151 0.9075 9.0651737629198392E-01
3R_10185174_SNP T C 0.2675 42 115 0.741 7.3610251848936248E-01
3R_10185232_SNP A G 0.2857 44 110 0.9482 9.4698113942614737E-01
3R_10185242_SNP T C 0.125 20 140 0.3834 3.7817507724527444E-01
3R_10185383_SNP G A 0.4967 76 77 0.834 8.2923422151876647E-01
3R_10185413_SNP T A 0.1296 21 141 0.8972 8.9546856871245872E-01
3R_10185537_SNP G A 0.4901 74 77 0.7533 7.4389790891574692E-01
3R_10185630_SNP G A 0.2632 40 112 0.9836 9.8298280635388868E-01
3R_10185642_SNP G A 0.06748 11 152 0.8829 8.8141909406583474E-01
3R_10185666_SNP T G 0.3421 52 100 0.412 3.9377844472998946E-01
3R_10185720_SNP G C 0.3701 57 97 0.2751 2.5994854472311635E-01
3R_10185873_SNP T A 0.3733 56 94 0.6828 6.7127532227123243E-01
3R_10186005_SNP G A 0.271 42 113 0.5944 5.8528360259975576E-01
3R_10186098_SNP C T 0.1806 28 127 0.2134 2.0670918099635616E-01
3R_10186104_SNP C T 0.1806 28 127 0.3518 3.4743801952979725E-01
3R_10186266_SNP C T 0.2273 35 119 0.7107 7.0331109231158440E-01
3R_10186289_SNP T C 0.4276 65 87 0.8638 8.5895813519096353E-01
3R_10186368_SNP A G 0.3896 60 94 0.4854 4.7123026212780694E-01
3R_10186398_SNP G A 0.4706 72 81 0.372 3.5271710247092369E-01
3R_10186416_SNP A G 0.4052 62 91 0.2997 2.8178936835216883E-01
3R_10186461_SNP T C 0.07317 12 152 0.7278 7.2504157484814291E-01
3R_10186462_SNP G A 0.05696 9 149 0.5212 5.1364632258122334E-01
3R_10186488_SNP T A 0.1548 24 131 0.8671 8.6350167800362598E-01
3R_10186545_SNP A G 0.2857 44 110 0.2019 1.8940963255806653E-01
3R_10186557_SNP C T 0.07006 11 146 0.9009 8.9780269714872585E-01
3R_10186623_SNP T C 0.4966 74 75 0.9299 9.2665870494556868E-01
3R_10186632_SNP A G 0.05096 8 149 0.907 9.0464623033648839E-01
3R_10186677_SNP C T 0.1013 16 142 0.8425 8.3999256299225711E-01
3R_10186775_SNP G C 0.4595 68 80 0.1833 1.6691364848087786E-01
3R_10186840_SNP G C 0.4702 71 80 0.5579 5.4231377931351554E-01
3R_10186874_SNP A C 0.451 69 84 0.1308 1.1746966480593424E-01
3R_10186875_SNP A C 0.4575 70 83 0.1057 9.2462408160136067E-02
3R_10186878_DEL A ATTCTTTTG 0.118 19 142 0.159 1.5324046325243101E-01
3R_10186934_SNP C A 0.2039 31 121 0.1829 1.6646723591859736E-01
3R_10186949_SNP A T 0.1479 21 121 0.1509 1.3714063822912159E-01
3R_10186956_SNP A T 0.06536 10 143 0.8117 8.0448044157737553E-01
3R_10186959_SNP C T 0.1391 21 130 0.1743 1.5951669068916430E-01
3R_10186999_MNP GCT TTG 0.1419 21 127 0.1744 1.5612792837768796E-01
3R_10187030_SNP A G 0.1274 20 137 0.1542 1.4765391577344467E-01
3R_10187046_SNP T A 0.2552 37 108 0.4149 3.9128300389375437E-01
3R_10187066_SNP G T 0.2208 34 120 0.359 3.4060207486602712E-01
3R_10187071_SNP A C 0.2338 36 118 0.3918 3.8451571455973654E-01
3R_10187087_SNP C A 0.1835 29 129 0.1539 1.4383142995398901E-01
3R_10187091_SNP G A 0.1824 29 130 0.2432 2.3204751642709298E-01
3R_10187096_SNP C T 0.05 8 152 0.8379 8.3439268682335777E-01
3R_10187120_DEL T TT 0.2238 32 111 0.8248 8.1690540164895620E-01
3R_10187237_SNP G A 0.1401 22 135 0.8514 8.4761760537134823E-01
3R_10187249_SNP C T 0.1871 29 126 0.8056 7.9987024100627613E-01
3R_10187258_SNP A C 0.07975 13 150 0.5648 5.5977144231781284E-01
3R_10187271_SNP T C 0.3289 50 102 0.0625 5.4057866929465612E-02
3R_10187299_SNP A G 0.4706 72 81 0.2441 2.3907789203400642E-01
3R_10187301_SNP A G 0.0641 10 146 0.726 7.1817569063935349E-01
3R_10187309_SNP C A 0.2517 38 113 0.3983 3.8119739219853133E-01
3R_10187315_SNP T A 0.05263 8 144 0.9931 9.9292650159445817E-01
3R_10187438_SNP G T 0.3014 44 102 0.5649 5.4639179594383158E-01
3R_10187495_SNP A G 0.1688 26 128 0.06445 5.8042892232923624E-02
3R_10187548_SNP G T 0.2548 40 117 0.7915 7.8706224158868943E-01
3R_10187590_SNP A G 0.175 28 132 0.7532 7.4924378210330733E-01
3R_10187608_SNP T C 0.2436 38 118 0.857 8.5236516646161276E-01
3R_10187613_SNP G C 0.2222 34 119 0.9527 9.5104305477581985E-01
3R_10187618_SNP C T 0.4934 75 77 0.706 6.9738342755643545E-01
3R_10187619_SNP T G 0.5 76 76 0.7404 7.3196075474866018E-01
3R_10187675_SNP T C 0.08917 14 143 0.8981 8.9576555815532632E-01
3R_10187783_SNP T C 0.1176 18 135 0.4854 4.7792359377668370E-01
3R_10188017_SNP G A 0.05031 8 151 0.4837 4.7423064243992619E-01
3R_10188030_INS GAG G 0.1316 20 132 0.726 7.1816399368523132E-01
3R_10188060_SNP T C 0.44 66 84 0.199 1.7881045111970761E-01
3R_10188215_SNP C T 0.141 22 134 0.9617 9.6077634600551753E-01
3R_10188224_SNP T C 0.1346 21 135 0.978 9.7746034778842128E-01
3R_10188271_SNP T A 0.277 41 107 0.1758 1.5725675537666906E-01
3R_10188285_SNP A T 0.25 36 108 0.1492 1.2896462456600388E-01
3R_10188295_SNP G A 0.2587 37 106 0.1062 9.1023682639511883E-02
3R_10188298_SNP T C 0.2621 38 107 0.1171 1.0195601005870858E-01
3R_10188299_SNP G A 0.25 36 108 0.2568 2.8618743119295176E-01
3R_10188301_SNP A T 0.07843 12 141 0.2387 2.3032321783726506E-01
3R_10188302_SNP G A 0.2552 37 108 0.07929 6.8502593670910716E-02
3R_10188303_DEL A AGA 0.09211 14 138 0.5231 5.1188451475094432E-01
3R_10188310_SNP C A 0.25 36 108 0.09147 7.9037157460528154E-02
3R_10188316_SNP T C 0.2662 37 102 0.3487 3.7311791013330320E-01
3R_10188321_SNP C T 0.2695 38 103 0.1127 9.4463113570877222E-02
3R_10188339_DEL A AT 0.2662 37 102 0.2418 2.2102551475608145E-01
3R_10188343_SNP C T 0.2714 38 102 0.1589 1.3723963390712324E-01
3R_10188401_SNP A G 0.07742 12 143 0.2706 2.5410310028555128E-01
3R_10188420_SNP C T 0.075 12 148 0.2736 2.6377242575769100E-01
3R_10188497_SNP G T 0.06289 10 149 0.4596 4.9454941821508958E-01
3R_10188511_SNP A T 0.08228 13 145 0.6918 6.8631156321938169E-01
3R_10188520_SNP G T 0.2119 32 119 0.7858 7.7738359386906031E-01
3R_10188545_SNP C G 0.3636 52 91 0.9448 9.4197390170454909E-01
3R_10188586_SNP T C 0.05031 8 151 0.4837 4.7423064243992619E-01
3R_10188809_SNP G T 0.3267 49 101 0.1097 9.4014146818208411E-02
3R_10188905_SNP T C 0.3158 48 104 0.462 4.4602716066272574E-01
3R_10189200_SNP A G 0.4345 63 82 0.6612 6.4340755159295804E-01
3R_10189216_DEL TT T 0.4552 61 73 0.6063 6.0480132965903355E-01
3R_10189248_SNP G A 0.3137 48 105 0.4415 4.2307075033602071E-01
3R_10189374_SNP A T 0.2905 43 105 0.3347 3.0866424217835775E-01
3R_10189375_DEL G GTA 0.1076 17 141 0.4902 5.2394646496362418E-01
3R_10189377_SNP G A 0.05072 7 131 0.511 5.3218416865383000E-01
3R_10189381_DEL A ATGTA 0.2759 40 105 0.691 6.8702956582874541E-01
3R_10189427_SNP T C 0.1474 23 133 0.2588 2.4961834549175754E-01
3R_10189446_DEL T TT 0.1529 24 133 0.2597 2.5204366125839650E-01
3R_10189471_SNP C T 0.1373 21 132 0.323 3.1002876223216147E-01
3R_10189697_SNP A T 0.2405 38 120 0.6463 6.3846066595827633E-01
3R_10189834_DEL A ACAGCCACGGCTACTGGCTAATTA 0.3813 53 86 0.04516 4.8900469343860560E-02
3R_10190115_DEL CC C 0.375 54 90 0.7441 7.3189126381926284E-01
3R_10190151_SNP C A 0.3403 49 95 0.9902 9.8976551598856377E-01
3R_10190300_DEL C CCTGGCCAGCTC 0.3446 51 97 0.5609 5.5004620745655575E-01
3R_10190442_SNP G T 0.05 8 152 0.3085 3.0293467334251611E-01
3R_10190461_SNP T G 0.1655 24 121 0.4094 4.3059524322267162E-01
3R_10190495_SNP G A 0.2662 41 113 0.8729 8.6920265093942717E-01
3R_10190545_SNP A T 0.3826 57 92 0.8965 8.9258620683642942E-01
3R_10190797_DEL G GGCACTCCGAG 0.1859 29 127 0.531 5.2165732248212038E-01
3R_10190832_SNP T G 0.05298 8 143 0.1929 1.8016727660628684E-01
3R_10190862_SNP A T 0.05031 8 151 0.4649 4.5499048972652056E-01
3R_10190908_SNP G C 0.07407 12 150 0.4292 4.2559354424375395E-01
3R_10190921_SNP T G 0.4797 71 77 0.8029 7.9481053619342434E-01
3R_10190943_SNP C G 0.1313 21 139 0.5381 5.2981370188293475E-01
3R_10190984_SNP C T 0.09938 16 145 0.2308 2.2435133073520819E-01
3R_10190992_SNP T C 0.06707 11 153 0.6246 6.2197313690071709E-01
3R_10190996_SNP C T 0.4286 63 84 0.827 8.1993035152179727E-01
3R_10190997_SNP T A 0.109 17 139 0.2215 2.0998359802658162E-01
3R_10191005_SNP A T 0.4295 64 85 0.9148 9.1198586972564955E-01
3R_10191116_SNP T G 0.457 69 82 0.8611 8.5528121655643252E-01
3R_10191118_SNP C T 0.0679 11 151 0.5757 5.6984439819336696E-01
3R_10191202_INS CTCGGC C 0.1597 23 121 0.8712 8.6737948498201256E-01
3R_10191214_SNP C T 0.2027 30 118 0.4899 4.7088263395979957E-01
3R_10191233_SNP C A 0.07006 11 146 0.4269 4.1309165259071257E-01
3R_10191335_SNP C A 0.2697 41 111 0.3518 3.3132609973014349E-01
3R_10191476_SNP C G 0.3571 55 99 0.4531 4.3868510277684580E-01
3R_10191584_SNP G A 0.2968 46 109 0.9137 9.1248751191818278E-01
3R_10191585_SNP A T 0.1195 19 140 0.3144 3.0457232937979284E-01
3R_10191612_SNP C T 0.2095 31 117 0.6399 6.2401598313884166E-01
3R_10191617_SNP G A 0.1224 18 129 0.8385 8.3002962721844842E-01
3R_10191622_SNP T A 0.06875 11 149 0.3302 3.2038346643539517E-01
3R_10191665_SNP C A 0.1083 17 140 0.592 5.8190317547050807E-01
3R_10191669_SNP A T 0.3289 50 102 0.7866 7.8662913961379488E-01
3R_10191790_INS CGC C 0.1408 20 122 0.5412 5.1934369148143877E-01
3R_10191791_SNP C A 0.3221 48 101 0.3569 3.4696315040942616E-01
3R_10191830_SNP G C 0.1731 27 129 0.5474 5.3872381354452070E-01
3R_10191910_SNP C T 0.06832 11 150 0.4705 4.6282299730330911E-01
3R_10191976_SNP C A 0.05096 8 149 0.7597 7.5384361225921670E-01
3R_10192037_SNP A G 0.07595 12 146 0.8134 8.0865147968233142E-01
3R_10192045_SNP T C 0.2053 31 120 0.5459 5.3216557018552391E-01
3R_10192056_INS GG G 0.05195 8 146 0.3467 3.2788365351580151E-01
3R_10192188_SNP G A 0.1859 29 127 0.4999 4.8623298840629237E-01
3R_10192192_SNP G C 0.1946 29 120 0.9424 9.3996170264849188E-01
3R_10192209_SNP C T 0.1007 15 134 0.8598 8.5367208327701960E-01
3R_10192210_SNP A G 0.1299 20 134 0.8388 8.3377210088119602E-01
3R_10192223_SNP T G 0.2857 42 105 0.6322 6.1829704370233318E-01
3R_10192258_SNP C T 0.1026 16 140 0.6945 6.8830854846707656E-01
3R_10192312_SNP A G 0.3605 53 94 0.8202 8.1298606258821604E-01
3R_10192320_SNP T A 0.2432 36 112 0.4532 4.3135578947856368E-01
3R_10192330_INS T TT 0.4056 58 85 0.7911 7.7990962220623983E-01
3R_10192345_SNP T G 0.3724 54 91 0.6155 5.9935384319280427E-01
3R_10192361_SNP C A 0.3262 46 95 0.3848 3.6699070215708451E-01
3R_10192417_SNP C A 0.09677 15 140 0.549 5.3535689812373854E-01
3R_10192418_SNP A C 0.09677 15 140 0.562 5.4985525688532322E-01
3R_10192422_SNP A C 0.1042 15 129 0.5171 4.8997049743447818E-01
3R_10192426_SNP T A 0.07792 12 142 0.6497 6.3771962938424209E-01
3R_10192460_SNP G A 0.3919 58 90 0.5387 5.1931048093920440E-01
3R_10192514_SNP C T 0.05229 8 145 0.6753 6.6282439717558894E-01
3R_10192523_SNP A T 0.07143 11 143 0.991 9.9069277695870595E-01
3R_10192531_INS TT T 0.07895 12 140 0.9761 9.7521447686830753E-01
3R_10192533_SNP A G 0.07143 11 143 0.991 9.9069277695870595E-01
3R_10192555_SNP A G 0.3851 57 91 0.9595 9.5767301299821150E-01
3R_10192567_SNP C G 0.08333 13 143 0.9263 9.2418495249673693E-01
3R_10192570_DEL A ATTTTACATA 0.06329 10 148 0.8836 8.8097154013430212E-01
3R_10192573_SNP C T 0.1957 27 111 0.7835 7.6601307133944674E-01
3R_10192576_SNP T C 0.1912 26 110 0.9076 9.0050246569652526E-01
3R_10192616_SNP C T 0.449 66 81 0.7989 7.9005141952529412E-01
3R_10192687_SNP A G 0.125 19 133 0.5215 5.0617244787264748E-01
3R_10192689_SNP G A 0.09868 15 137 0.5055 4.8838662653428955E-01
3R_10192691_SNP T A 0.1176 18 135 0.6086 5.9555738792144752E-01
3R_10192764_SNP A T 0.4595 68 80 0.8805 8.7589768163722204E-01
3R_10192793_SNP T C 0.366 56 97 0.2325 2.1692911481608690E-01
3R_10192857_SNP G C 0.2436 38 118 0.424 4.1388085204145975E-01
3R_10192922_SNP T G 0.277 41 107 0.9109 9.0843432263273272E-01
3R_10193082_SNP C G 0.1847 29 128 0.6807 6.7237625255694788E-01
3R_10193085_SNP T G 0.42 63 87 0.135 1.2666865935862626E-01
3R_10193095_SNP A C 0.4832 72 77 0.1505 1.3259845332469855E-01
3R_10193097_SNP A T 0.3219 47 99 0.06385 5.3984805379502766E-02
3R_10193110_SNP A T 0.1299 20 134 0.9076 9.0475123941611457E-01
3R_10193112_SNP T A 0.4899 73 76 0.1819 1.6614074392419509E-01
3R_10193173_SNP A G 0.1375 22 138 0.5385 5.2926037441809037E-01
3R_10193373_SNP T A 0.14 21 129 0.596 5.7974648578186294E-01
3R_10193439_SNP G A 0.05732 9 148 0.2715 2.5907455633831400E-01
3R_10193591_SNP A C 0.1656 25 126 0.1883 1.7006724059954004E-01
3R_10193633_SNP A T 0.1195 19 140 0.5868 5.7947760062834197E-01
3R_10193750_SNP T G 0.1019 16 141 0.3675 3.5449037090677338E-01
3R_10193840_SNP A C 0.05161 8 147 0.9184 9.1622479470780360E-01
3R_10193847_SNP A C 0.3831 59 95 0.508 4.9703187271964056E-01
3R_10193882_SNP A T 0.4967 76 77 0.3096 2.9721780854789603E-01
3R_10193904_SNP G A 0.07975 13 150 0.3233 3.1668753747775225E-01
3R_10193920_SNP A G 0.0559 9 152 0.341 3.3188094024412029E-01
3R_10193952_SNP T C 0.3595 55 98 0.6623 6.5169079121169771E-01
3R_10194004_SNP T A 0.1242 20 141 0.258 2.4941514443502866E-01
3R_10194055_DEL AAA A 0.4891 67 70 0.4948 5.0281005705323711E-01
3R_10194102_SNP T G 0.3333 47 94 0.4295 4.0717264755781235E-01
3R_10194114_SNP T A 0.1753 27 127 0.08314 7.5591005346899540E-02
3R_10194366_SNP A G 0.3484 54 101 0.8496 8.4493740770296399E-01
3R_10194569_SNP C A 0.3684 56 96 0.3299 3.2889592843450466E-01
3R_10194603_DEL A ACATA 0.2452 38 117 0.379 3.6287373590507976E-01
3R_10194614_SNP T A 0.4967 76 77 0.05598 4.9145728015288104E-02
3R_10194627_SNP T C 0.1218 19 137 0.8532 8.4869480789384688E-01
3R_10194732_SNP G A 0.06707 11 153 0.257 2.5194107846841973E-01
3R_10194746_SNP G C 0.09554 15 142 0.8716 8.6980860039290087E-01
3R_10194747_SNP A G 0.0596 9 142 0.4589 4.4980195469115880E-01
3R_10194751_SNP G A 0.05063 8 150 0.7782 7.7392662661127642E-01
3R_10194753_SNP A G 0.1013 16 142 0.5437 5.3542007423469751E-01
3R_10194867_SNP G A 0.4459 70 87 0.4648 4.5419428491797054E-01
3R_10194885_SNP G A 0.44 66 84 0.4002 3.8575827697255316E-01
3R_10195370_SNP G A 0.4392 65 83 0.7754 7.7073000870565789E-01
3R_10195652_SNP C G 0.2649 40 111 0.2353 2.3608494701516280E-01
3R_10195788_SNP C T 0.4056 58 85 0.7674 7.5314690069351931E-01
3R_10195800_SNP T C 0.4 54 81 0.6408 6.1561604116365953E-01
3R_10196033_SNP A G 0.1373 21 132 0.1275 1.1410118906683919E-01
3R_10196121_SNP A G 0.1908 29 123 0.5163 5.0074989826426797E-01
3R_10196219_SNP T C 0.3701 57 97 0.1374 1.2488338411528410E-01
3R_10196247_SNP C G 0.0559 9 152 0.9901 9.8996022056139643E-01
3R_10196342_SNP T C 0.1062 17 143 0.2928 2.8274926392392308E-01
3R_10196344_SNP A G 0.1097 17 138 0.9685 9.6774223293362571E-01
3R_10196363_SNP T A 0.1019 16 141 0.6005 5.9039165303284413E-01
3R_10196368_SNP A T 0.06211 10 151 0.6325 6.2669417824871188E-01
3R_10196388_SNP G A 0.2733 41 109 0.06109 4.9485418989049214E-02
3R_10196427_SNP A G 0.4345 63 82 0.4395 4.2335754692133587E-01
3R_10196438_SNP G T 0.3108 46 102 0.03014 2.4225464891731632E-02
3R_10196439_SNP A G 0.2273 35 119 0.04086 3.4713162987936932E-02
3R_10196491_SNP T G 0.4786 67 73 0.9104 9.0518533190535910E-01
3R_10196529_SNP C G 0.281 43 110 0.5345 5.1927541071609307E-01
3R_10196548_SNP A C 0.1429 23 138 0.06699 6.2406135171813731E-02
3R_10197366_SNP G C 0.2293 36 121 0.2648 2.5481463503909652E-01
3R_10197401_SNP A T 0.3019 48 111 0.3849 3.7680038165399132E-01
3R_10197407_SNP C T 0.1465 23 134 0.03687 3.3481212645449322E-02
3R_10197792_SNP G T 0.2013 31 123 0.8128 8.0927868633067757E-01
3R_10197800_SNP G A 0.05556 9 153 0.3295 3.2224222818775772E-01
3R_10197829_SNP C T 0.09677 15 140 0.7823 7.7716800459477497E-01
3R_10197843_SNP A G 0.2157 33 120 0.1173 1.0660778031212803E-01
3R_10197867_SNP A T 0.09877 16 146 0.1482 1.4240514513021962E-01
3R_10197982_SNP T A 0.07595 12 146 0.9846 9.8456331188733626E-01
3R_10198161_SNP T G 0.09091 13 130 0.99 9.8991413744303380E-01
3R_10198201_INS AA A 0.2429 34 106 0.3616 3.4092817158915900E-01
3R_10198204_SNP T C 0.4336 62 81 0.2958 2.7807045414803000E-01
3R_10198255_SNP T A 0.3154 47 102 0.4495 4.2979377201521085E-01
3R_10198314_SNP T G 0.1019 16 141 0.3222 3.1178856650993370E-01
3R_10198517_SNP A G 0.0625 10 150 0.875 8.7233200769668140E-01
3R_10198526_SNP A G 0.09554 15 142 0.2362 2.2591882891907522E-01
3R_10198552_SNP T G 0.2013 30 119 0.6808 6.6775692187055258E-01
3R_10198579_DEL G GAAAC 0.1389 20 124 0.8753 8.7179246507709407E-01
3R_10198785_SNP T C 0.2483 37 112 0.6021 5.9255675100536287E-01
3R_10198841_SNP C T 0.09434 15 144 0.03923 3.5126095658623784E-02
3R_10199000_SNP T C 0.08917 14 143 0.2951 2.8228203870801039E-01
3R_10199001_SNP A T 0.08075 13 148 0.6831 6.7934566338151281E-01
3R_10199013_SNP C G 0.08075 13 148 0.6831 6.7934566338151281E-01
3R_10199014_SNP T A 0.08075 13 148 0.6831 6.7934566338151281E-01
3R_10199020_SNP C T 0.075 12 148 0.753 7.4936630741466914E-01
3R_10199023_DEL A AA 0.075 12 148 0.9165 9.1552374791388258E-01
3R_10199026_SNP T G 0.09286 13 127 0.3715 3.4600138842547690E-01
3R_10199028_SNP T G 0.2329 34 112 0.9354 9.3213354794682712E-01
3R_10199032_SNP G T 0.14 21 129 0.6203 6.0541450334257307E-01
3R_10199033_SNP A G 0.08125 13 147 0.6881 6.8351305374231486E-01
3R_10199037_SNP C A 0.08642 14 148 0.7361 7.3368715317974742E-01
3R_10199038_SNP A T 0.2416 36 113 0.8311 8.2465030867129518E-01
3R_10199040_SNP A C 0.08642 14 148 0.7361 7.3368715317974742E-01
3R_10199042_SNP T A 0.1342 20 129 0.7254 7.1358553144747638E-01
3R_10199045_SNP G A 0.3194 46 98 0.7448 7.3148383474252388E-01
3R_10199048_SNP C T 0.3241 47 98 0.7509 7.3883913448236194E-01
3R_10199112_SNP G A 0.2653 39 108 0.836 8.2992539376589780E-01
3R_10199141_SNP C T 0.4324 64 84 0.5942 5.7918331121194444E-01
3R_10199211_SNP A C 0.4828 70 75 0.9152 9.1055171542446878E-01
3R_10199245_SNP T C 0.0625 10 150 0.7327 7.2843754596494792E-01
3R_10199285_SNP A G 0.05128 8 148 0.6801 6.7165114690670102E-01
3R_10199289_SNP C T 0.3537 52 95 0.5357 5.1867739440391003E-01
3R_10199305_SNP A T 0.05161 8 147 0.9237 9.2156399816181733E-01
3R_10199322_SNP C T 0.07692 12 144 0.7994 7.9638499095079407E-01
3R_10199329_SNP A C 0.4172 63 88 0.5746 5.6001202852046372E-01
3R_10199431_SNP T G 0.09677 15 140 0.9989 9.9883484704492209E-01
3R_10199467_SNP T C 0.1438 22 131 0.8736 8.6941425815912621E-01
3R_10199497_SNP A C 0.1429 22 132 0.5748 5.6253183830473374E-01
3R_10199545_SNP C G 0.06667 11 154 0.3612 3.5756439330766343E-01
3R_10199609_SNP T G 0.06211 10 151 0.8574 8.5486644462231975E-01
3R_10199649_SNP T G 0.2895 44 108 0.5072 4.9365181015640924E-01
3R_10199689_SNP A G 0.1731 27 129 0.9204 9.1843853610434112E-01
3R_10199703_SNP T A 0.06122 9 138 0.3598 3.4517545904885050E-01
3R_10199746_SNP T A 0.1266 20 138 0.6627 6.5388414068999912E-01
3R_10199779_SNP T A 0.3867 58 92 0.8927 8.8892874647949593E-01
3R_10199785_SNP A C 0.141 22 134 0.9114 9.0905337158919686E-01
3R_10199790_SNP C T 0.1355 21 134 0.977 9.7626958348088400E-01
3R_10199806_SNP C A 0.1474 23 133 0.855 8.5117682438125852E-01
3R_10199810_SNP A G 0.1032 16 139 0.6202 6.1391444603206624E-01
3R_10199827_SNP T G 0.07843 12 141 0.05029 4.2196948742858897E-02
3R_10199904_DEL G GC 0.0559 9 152 0.3106 3.0142172617138963E-01
3R_10200133_SNP T C 0.2065 32 123 0.2141 2.2659555826718736E-01
3R_10200135_SNP G T 0.3642 55 96 0.4266 4.3641793313278354E-01
3R_10200305_SNP A G 0.3032 47 108 0.7251 7.1843465294314957E-01
3R_10200479_SNP A C 0.1111 17 136 0.7809 7.7460363719279912E-01
3R_10200480_SNP T A 0.09494 15 143 0.8715 8.6880532126464660E-01
3R_10200495_SNP T C 0.1135 16 125 0.1282 1.2207373863192805E-01
3R_10200594_SNP T G 0.4575 70 83 0.5348 5.2891648917170020E-01
3R_10200608_SNP A G 0.1316 20 132 0.1721 1.6127252979574402E-01
3R_10200704_SNP G T 0.1484 23 132 0.007955 6.5653754589693686E-03
3R_10200884_SNP T C 0.1656 26 131 0.2314 2.3066628750117368E-01
3R_10200920_SNP A G 0.06918 11 148 0.2081 1.9835770125608876E-01
3R_10200935_SNP C T 0.3885 61 96 0.3061 2.9427232210026377E-01
3R_10200986_SNP G A 0.07742 12 143 0.9691 9.6830161743984344E-01
3R_10200987_SNP G T 0.375 57 95 0.7544 7.4583640955958874E-01
3R_10201016_SNP A C 0.3092 47 105 0.1084 9.5891463783780773E-02
3R_10201022_MNP AAA CTG 0.2164 29 105 0.1977 2.1250159569489047E-01
3R_10201029_SNP A T 0.08861 14 144 0.3069 2.9602081740588959E-01
3R_10201032_SNP A T 0.3642 55 96 0.7615 7.5487447952890352E-01
3R_10201033_SNP T A 0.08228 13 145 0.4609 4.5258534558818198E-01
3R_10201041_SNP A T 0.08125 13 147 0.07123 7.2365975106473190E-02
3R_10201043_SNP T C 0.08642 14 148 0.311 3.0388000484783384E-01
3R_10201044_DEL A AATTG 0.08642 14 148 0.311 3.0388000484783384E-01
3R_10201051_SNP T G 0.3247 50 104 0.1194 1.0807978301113974E-01
3R_10201076_SNP T A 0.3922 60 93 0.7732 7.6551446003823831E-01
3R_10201086_SNP T C 0.06173 10 152 0.9945 9.9440710050583070E-01
3R_10201142_INS CC C 0.05732 9 148 0.3277 3.1792940403614234E-01
3R_10201158_SNP A C 0.4038 63 93 0.6599 6.5012206210071999E-01
3R_10201196_SNP G A 0.4114 65 93 0.6237 6.1489280222439113E-01
3R_10201203_SNP T A 0.4238 64 87 0.4077 3.8960491096202055E-01
3R_10201204_SNP C T 0.3032 47 108 0.05971 5.2785702577827880E-02
3R_10201236_SNP G T 0.05 8 152 0.9816 9.8134323837455351E-01
3R_10201439_DEL C CACCGAC 0.2215 33 116 0.7961 8.0634953449631452E-01
3R_10201615_SNP G C 0.2323 36 119 0.8272 8.2187926029757985E-01
3R_10202118_SNP G A 0.3562 52 94 0.2734 2.5093153665177226E-01
3R_10202274_SNP G T 0.2067 31 119 0.9668 9.6603361637375063E-01
3R_10202289_SNP T G 0.05455 9 156 0.4129 4.0932313069440440E-01
3R_10202296_INS TT T 0.2 29 116 0.9997 9.9970531631703830E-01
3R_10202327_SNP G T 0.2119 32 119 0.8534 8.4970329253787158E-01
3R_10202348_SNP A T 0.4371 66 85 0.7206 7.1195493883711714E-01
3R_10202358_SNP A T 0.2153 31 113 0.7236 7.1385878222010524E-01
3R_10202375_DEL T TCCTTATTT 0.2329 34 112 0.8104 8.0513824393803923E-01
3R_10202392_SNP G A 0.1859 29 127 0.9407 9.3951581786936278E-01
3R_10202396_SNP G A 0.1871 29 126 0.6477 6.4368484785683089E-01
3R_10202407_SNP T G 0.0625 10 150 0.4982 4.9183540053715025E-01
3R_10202455_SNP G C 0.2297 34 114 0.9591 9.5750497798513567E-01
3R_10202460_SNP T A 0.1146 18 139 0.5938 5.8664926227549630E-01
3R_10202475_SNP A C 0.05128 8 148 0.7867 7.8093560326238010E-01
3R_10202489_SNP G T 0.1722 26 125 0.9818 9.8112642175197029E-01
3R_10202494_SNP T A 0.2095 31 117 0.8869 8.8245684174149031E-01
3R_10202499_SNP G T 0.2095 31 117 0.8985 8.9571114016420572E-01
3R_10202539_SNP A G 0.1849 27 119 0.7083 6.9484335864551150E-01
3R_10202596_SNP C T 0.1019 16 141 0.8261 8.2238430729160972E-01
3R_10202609_SNP C G 0.1146 18 139 0.8241 8.2028958008023611E-01
3R_10202643_SNP G A 0.08333 13 143 0.5003 4.8843376967060748E-01
3R_10202644_SNP T C 0.08974 14 142 0.5872 5.7664640723832039E-01
3R_10202679_SNP G C 0.2667 40 110 0.4167 3.9927366957693489E-01
3R_10203132_SNP G A 0.07643 12 145 0.8601 8.5981479108105563E-01
3R_10203311_DEL G GCTGCTGTTG 0.09589 14 132 0.4628 4.8348101304559987E-01
3R_10203387_INS ATGTG A 0.1061 14 118 0.3726 3.3676781544704393E-01
3R_10203409_SNP G C 0.1854 28 123 0.6276 6.1546451252979806E-01
3R_10203438_SNP T C 0.05229 8 145 0.7842 7.7841823350513595E-01
3R_10203442_SNP C T 0.05882 9 144 0.8638 8.6016056188126044E-01
3R_10203444_SNP A G 0.06494 10 144 0.8201 8.1585243618847192E-01
3R_10203669_SNP A G 0.3151 46 100 0.622 6.0527724348171508E-01
3R_10203750_SNP T C 0.1046 16 137 0.8457 8.4000413758004400E-01
3R_10203783_SNP C A 0.08696 14 147 0.4216 4.1301314121244581E-01
3R_10203856_SNP A G 0.2113 30 112 0.3383 3.1088979443055675E-01
3R_10203886_SNP C T 0.2649 40 111 0.7374 7.2719377972990884E-01
3R_10203912_DEL AC A 0.1513 23 129 0.3713 3.5375309570590752E-01
3R_10203915_INS T TTTGCC 0.1503 23 130 0.2596 2.7835349221136196E-01
3R_10203928_SNP T G 0.1456 23 135 0.3407 3.3037502295525289E-01
3R_10204040_SNP C T 0.2449 36 111 0.07927 6.7356247144570724E-02
3R_10204063_SNP G T 0.331 48 97 0.2217 1.9807439836554808E-01
3R_10204093_SNP G A 0.3264 47 97 0.175 1.5668833400182725E-01
3R_10204207_SNP T A 0.2797 40 103 0.1123 9.5238215629714795E-02
3R_10204222_SNP T A 0.07097 11 144 0.8349 8.3064142397336482E-01
3R_10204230_SNP G T 0.3028 43 99 0.07956 6.4096596274727247E-02
3R_10204231_SNP C G 0.07595 12 146 0.5819 5.7339037554224381E-01
3R_10204234_SNP G A 0.3077 44 99 0.08469 6.9639014938109312E-02
3R_10204236_SNP A G 0.2958 42 100 0.231 2.1625934074089659E-01
3R_10204239_SNP G C 0.2937 42 101 0.101 8.4317009823889455E-02
3R_10204304_INS GCC G 0.1656 25 126 0.1602 1.4955314940861197E-01
3R_10204381_SNP G C 0.08125 13 147 0.3106 3.0248678345871471E-01
3R_10204382_SNP A G 0.0875 14 146 0.284 2.7569175173211391E-01
3R_10204383_INS TAT T 0.0875 14 146 0.284 2.7569175173211391E-01
3R_10204389_DEL T TGCCGGCGGGT 0.06962 11 147 0.2037 1.9336052010811267E-01
3R_10204477_DEL G GGCAGAATGG 0.1854 28 123 0.2573 2.3753953116014048E-01
3R_10204496_SNP C G 0.1899 30 128 0.1832 1.7315441742638538E-01
3R_10204536_SNP T C 0.0566 9 150 0.9078 9.0565908518243976E-01
3R_10204562_SNP C T 0.06289 10 149 0.974 9.7339242139119220E-01
3R_10204694_SNP A G 0.4698 70 79 0.8985 8.9455093539108566E-01
3R_10204741_SNP C T 0.08125 13 147 0.2655 2.5726539659658643E-01
3R_10204847_SNP A C 0.0604 9 140 0.7254 7.1490396095359432E-01
3R_10204850_SNP A C 0.06579 10 142 0.02127 3.2481429048157498E-02
3R_10204856_SNP G C 0.06579 10 142 0.02141 3.2975539050512891E-02
3R_10204867_SNP C G 0.1786 25 115 0.006819 9.9510141805054381E-03
3R_10204876_SNP C T 0.1824 27 121 0.3015 2.9506979936889532E-01
3R_10204897_SNP C A 0.05128 8 148 0.7547 7.4739466436043822E-01
3R_10205001_SNP T C 0.1908 29 123 0.2083 1.9652594596874484E-01
3R_10205170_SNP T C 0.2278 36 122 0.2265 2.1682777108114681E-01
3R_10205184_SNP G A 0.2353 36 117 0.1178 1.0678573738287889E-01
3R_10205194_SNP G A 0.2549 39 114 0.4406 4.2460345044266246E-01
3R_10205250_SNP A G 0.05229 8 145 0.9593 9.5771509269660771E-01
3R_10205257_SNP G A 0.5 69 69 0.8762 8.6593012966778504E-01
3R_10205311_SNP G A 0.1333 20 130 0.3045 2.9456121331839513E-01
3R_10205315_DEL G GTAAG 0.07843 12 141 0.8754 8.7425004709080922E-01
3R_10205321_DEL C CGAC 0.3557 53 96 0.2587 2.4827581771869722E-01
3R_10205340_SNP T C 0.274 40 106 0.2256 2.1093372702571556E-01
3R_10205359_DEL T TT 0.2653 39 108 0.2733 3.0206860017309090E-01
3R_10205364_INS ATATTTAAAATTAT A 0.09804 15 138 0.6505 6.3846650473760302E-01
3R_10205371_SNP T A 0.08387 13 142 0.7865 7.8046534831687087E-01
3R_10205375_SNP A T 0.4966 72 73 0.3456 3.2219165778870007E-01
3R_10205389_SNP G A 0.08974 14 142 0.5202 5.2132105001489104E-01
3R_10205393_DEL T TTATTCTAAATCGCACT 0.2708 39 105 0.00159 6.4097029167529034E-03
3R_10205427_SNP G T 0.4345 63 82 0.1158 1.0805310870422113E-01
3R_10205431_SNP C T 0.4497 67 82 0.1077 1.0426273192760782E-01
3R_10205440_SNP A T 0.4067 61 89 0.1064 1.2350619434004650E-01
3R_10205446_SNP G C 0.4054 60 88 0.1299 1.2002098674733153E-01
3R_10205529_SNP A G 0.1125 18 142 0.07415 6.9021401819715070E-02
3R_10205574_SNP G T 0.2133 32 118 0.1464 1.4012357377856188E-01
3R_10205805_SNP A C 0.4892 68 71 0.2107 2.2676952470486000E-01
3R_10205811_SNP G C 0.06369 10 147 0.549 5.4259006508865126E-01
3R_10205816_SNP T C 0.3151 46 100 0.3679 3.4776375735499110E-01
3R_10205861_SNP T G 0.06832 11 150 0.3477 3.4007452564545904E-01
3R_10206059_SNP A T 0.3922 60 93 0.4638 4.6114633753568135E-01
3R_10206093_SNP T G 0.3357 47 93 0.4089 3.7417996857158087E-01
3R_10206216_SNP A G 0.5 73 73 0.1178 1.0106054436435596E-01
3R_10206259_SNP G C 0.1962 31 127 0.1879 1.7586649665391163E-01
3R_10206410_INS CTTGAAAC C 0.1438 22 131 0.3622 3.4766329980078325E-01
3R_10206413_SNP A T 0.183 28 125 0.6173 6.0653945780431373E-01
3R_10206415_SNP T A 0.1548 24 131 0.3012 2.8660707085868165E-01
3R_10206416_SNP C T 0.1548 24 131 0.291 2.7627338044598360E-01
3R_10206420_SNP G T 0.1895 29 124 0.4588 4.5157417608195327E-01
3R_10207172_SNP G C 0.2733 41 109 0.3194 2.9983122060259404E-01
3R_10207585_SNP G A 0.1921 29 122 0.04712 3.9574091463369286E-02
3R_10207618_SNP C T 0.1579 24 128 0.05124 4.3255173288439371E-02
3R_10207765_SNP A G 0.08861 14 144 0.8187 8.1507415782324166E-01
3R_10207804_SNP C A 0.4675 72 82 0.1102 1.0071758619559779E-01
3R_10207812_DEL A AA 0.4595 68 80 0.204 1.9174203949017055E-01
3R_10207818_SNP T C 0.4581 71 84 0.09322 8.6334343222719045E-02
3R_10207826_SNP A C 0.175 28 132 0.4471 4.3852825488475144E-01
3R_10207906_SNP T C 0.2968 46 109 0.7879 7.8177517055274326E-01
3R_10207932_SNP T C 0.1962 31 127 0.6308 6.2291481482555178E-01
3R_10208069_SNP T C 0.3087 46 103 0.1076 9.4755370421942042E-02
3R_10208097_SNP A G 0.09032 14 141 0.737 7.2881203289208563E-01
3R_10208114_SNP A G 0.09494 15 143 0.7029 6.9623057382769959E-01
3R_10208123_SNP A G 0.3243 48 100 0.06463 5.4052318914214227E-02
3R_10208132_SNP A G 0.1282 20 136 0.3774 3.6356340582776348E-01
3R_10208262_SNP G C 0.1118 18 143 0.0786 7.4107465080539531E-02
3R_10208284_SNP T C 0.1504 20 113 0.218 1.9469467313557531E-01
3R_10208462_DEL A AA 0.1544 23 126 0.9739 9.7483050439787944E-01
3R_10208475_SNP T A 0.09677 15 140 0.4694 4.5644117858546718E-01
3R_10208492_SNP C T 0.06369 10 147 0.8713 8.6797928564235449E-01
3R_10208520_SNP G C 0.05732 9 148 0.8957 8.9287854044297865E-01
3R_10208524_SNP A T 0.05769 9 147 0.8176 8.1409061453991960E-01
3R_10208525_SNP C T 0.06329 10 148 0.8538 8.5036867984587128E-01
3R_10208528_SNP T A 0.06369 10 147 0.8229 8.2003005821028230E-01
3R_10208538_SNP T C 0.3542 51 93 0.3163 2.8770974121195259E-01
3R_10208545_SNP A G 0.06289 10 149 0.8559 8.5288989440789997E-01
3R_10208557_SNP T A 0.1195 19 140 0.3877 3.7575203231681575E-01
3R_10208561_SNP T G 0.06329 10 148 0.892 8.9002836836367027E-01
3R_10208562_SNP T A 0.06918 11 148 0.9589 9.5809927421461982E-01
3R_10208628_SNP A G 0.1484 23 132 0.673 6.6463853133232886E-01
3R_10208631_SNP T C 0.5 77 77 0.7256 7.1896186078005186E-01
3R_10208635_SNP A G 0.06211 10 151 0.7127 7.0847685678684313E-01
3R_10208636_SNP C T 0.05556 9 153 0.8225 8.2035591276861819E-01
3R_10208641_SNP A C 0.2597 40 114 0.4119 3.9620288315825480E-01
3R_10208726_INS TCT T 0.06452 10 145 0.5938 5.8608188424106733E-01
3R_10208748_DEL CTGAGAGA C 0.4805 74 80 0.2838 2.7158466022056438E-01
3R_10208880_SNP C T 0.05556 9 153 0.6169 6.1107654633339681E-01
3R_10209089_SNP C T 0.4551 71 85 0.07722 7.0299129985051820E-02
3R_10209165_SNP C T 0.1195 19 140 0.691 6.8408247840357717E-01
3R_10209234_SNP A T 0.2614 40 113 0.2768 2.6066571579006403E-01
3R_10209244_INS ACGA A 0.3333 50 100 0.5073 4.8757729669623984E-01
3R_10209270_SNP C T 0.4702 71 80 0.25 2.3453585817313305E-01
3R_10209272_SNP A T 0.2532 39 115 0.7522 7.4597819137027854E-01
3R_10209290_SNP C T 0.1613 25 130 0.7726 7.6590121316108950E-01
3R_10209297_SNP G T 0.4694 69 78 0.2802 2.5771295506673109E-01
3R_10209310_SNP T G 0.3312 51 103 0.4351 4.1914408776418688E-01
3R_10209319_SNP G T 0.06369 10 147 0.3684 3.5537372165552883E-01
3R_10209338_SNP T C 0.1484 23 132 0.6155 6.0457526193005551E-01
3R_10209357_SNP T G 0.3487 53 99 0.4418 4.2362573042513352E-01
3R_10209385_SNP A C 0.3113 47 104 0.5437 5.2865933274497379E-01
3R_10209408_SNP A G 0.4257 63 85 0.08807 7.6615169908504088E-02
3R_10209422_SNP C T 0.4527 67 81 0.3139 2.9614009765767813E-01
3R_10209649_SNP G A 0.4671 71 81 0.6503 6.3911687458300148E-01
3R_10209839_SNP C A 0.1346 21 135 0.2975 2.8400004251616928E-01
3R_10209844_SNP T A 0.1346 21 135 0.3019 2.8883314448738684E-01
3R_10209947_SNP T A 0.4965 70 71 0.1503 1.2587188004306493E-01
3R_10210033_SNP A C 0.07407 12 150 0.716 7.1279240098933505E-01
3R_10210075_SNP A G 0.2848 43 108 0.5931 5.8003469781458938E-01
3R_10210321_SNP A C 0.1346 21 135 0.8695 8.6541992588691430E-01
3R_10210361_SNP T A 0.06757 10 138 0.9635 9.6164764438947992E-01
3R_10210372_SNP C A 0.05479 8 138 0.5541 5.3576353976231184E-01
3R_10210395_SNP T G 0.1154 18 138 0.475 4.6262407525772153E-01
3R_10210398_SNP G T 0.125 19 133 0.4172 3.9934652006942706E-01
3R_10210401_SNP A T 0.1242 19 134 0.5411 5.2837328842146147E-01
3R_10210402_SNP C A 0.1355 21 134 0.3778 3.6384406742974473E-01
3R_10210404_MNP ACC TAA 0.1364 21 133 0.3755 3.5998470081482747E-01
3R_10210408_SNP A T 0.1299 20 134 0.4459 4.3174839667242271E-01
3R_10210409_SNP C A 0.1307 20 133 0.3986 3.8184353045985953E-01
3R_10210411_SNP T G 0.1355 21 134 0.3693 3.5515505217262378E-01
3R_10210413_SNP T A 0.137 20 126 0.4468 4.2217144761128900E-01
3R_10210414_SNP T G 0.1429 21 126 0.3873 3.6338523979919080E-01
3R_10210416_SNP G C 0.131 19 126 0.5278 5.0470473315868780E-01
3R_10210418_SNP C T 0.1361 20 127 0.4707 4.4838746313637734E-01
3R_10210420_SNP G A 0.1419 21 127 0.3975 3.7476586018178559E-01
3R_10210425_SNP T A 0.1329 21 137 0.378 3.6720885158751626E-01
3R_10210426_SNP T C 0.1677 26 129 0.5685 5.5721532142324337E-01
3R_10210439_SNP G C 0.1504 20 113 0.4368 4.0254794306880770E-01
3R_10210442_SNP A C 0.1786 25 115 0.6744 6.5638120532347399E-01
3R_10210443_SNP G C 0.1242 19 134 0.4064 3.8802542634787729E-01
3R_10210445_MNP CGG ACA 0.1235 20 142 0.448 4.4079844743836083E-01
3R_10210449_SNP G T 0.1258 20 139 0.4952 4.8500674490768902E-01
3R_10210450_SNP A T 0.09934 15 136 0.7204 7.0854700812754079E-01
3R_10210451_SNP A T 0.1304 21 140 0.3989 3.8970143811805125E-01
3R_10210457_SNP T G 0.1364 21 133 0.375 3.7445791196041822E-01
3R_10210459_MNP CCT TTA 0.1288 21 142 0.395 3.8865333548296843E-01
3R_10210465_SNP A C 0.1304 21 140 0.3836 3.7472639180950051E-01
3R_10210466_SNP A C 0.125 20 140 0.3393 3.2866697929988209E-01
3R_10210468_DEL G GT 0.1288 21 142 0.395 3.8865333548296843E-01
3R_10210472_SNP T A 0.1242 20 141 0.4692 4.6293401479292495E-01
3R_10210473_SNP T G 0.1258 20 139 0.4951 4.9468863635566052E-01
3R_10210475_SNP C A 0.1242 20 141 0.442 4.3352623946535418E-01
3R_10210508_SNP C G 0.281 43 110 0.319 3.0191610768090449E-01
3R_10210527_DEL A AATATTA 0.109 17 139 0.6458 6.3583128832984204E-01
3R_10210550_SNP A C 0.05031 8 151 0.305 2.9319131702642309E-01
3R_10210568_SNP G A 0.08333 13 143 0.5802 5.7059868203370134E-01
3R_10210588_SNP A T 0.08387 13 142 0.8964 8.9343098444967406E-01
3R_10210589_SNP C G 0.08387 13 142 0.8795 8.7584690130379617E-01
3R_10210597_SNP T C 0.08333 13 143 0.8732 8.6971826935141672E-01
3R_10210675_SNP A C 0.06211 10 151 0.6789 6.7405531216871217E-01
3R_10210866_SNP C A 0.1173 19 143 0.4439 4.3624118607521167E-01
3R_10210919_SNP C G 0.1069 17 142 0.7304 7.3020124924516949E-01
3R_10211150_SNP T C 0.09804 15 138 0.9925 9.9228997695155097E-01
3R_10211174_SNP G C 0.1161 18 137 0.8818 8.7870195954629282E-01
3R_10211384_SNP A G 0.3776 54 89 0.6449 6.2877874765881969E-01
3R_10211457_SNP A G 0.3576 54 97 0.5346 5.2120440600289308E-01
3R_10211582_SNP G C 0.06875 11 149 0.7474 7.4275067456061428E-01
3R_10211736_SNP G A 0.3766 58 96 0.4179 4.0202427104964011E-01
3R_10211773_SNP A G 0.09722 14 130 0.8286 8.2665806952472454E-01
3R_10211783_SNP A C 0.3696 51 87 0.6745 6.6191196864223267E-01
3R_10211784_DEL A AGCC 0.06289 10 149 0.8365 8.3290453807175746E-01
3R_10211789_SNP G C 0.075 12 148 0.8002 7.9649535036057773E-01
3R_10211790_SNP T C 0.06289 10 149 0.721 7.1501141983441663E-01
3R_10211792_SNP G T 0.07643 12 145 0.8304 8.2929383460866701E-01
3R_10211794_DEL GGA CATCCACATCC 0.07453 12 149 0.7952 7.9198212824556558E-01
3R_10211806_SNP G T 0.06875 11 149 0.8357 8.3259211090838947E-01
3R_10211808_DEL A ACACAGGGTTC 0.07453 12 149 0.7952 7.9198212824556558E-01
3R_10211859_SNP C T 0.2432 36 112 0.7283 7.1872032367585104E-01
3R_10211909_SNP A T 0.2621 38 107 0.2444 2.3115442993130775E-01
3R_10211912_INS ATTTA A 0.4459 70 87 0.1373 1.2724797715013980E-01
3R_10211916_SNP T A 0.2215 33 116 0.1299 1.2470168158057238E-01
3R_10211930_SNP T A 0.1656 26 131 0.4699 4.6036159964841039E-01
3R_10211937_SNP T G 0.4277 68 91 0.1385 1.3071231794476801E-01
3R_10211942_SNP T A 0.4231 66 90 0.1392 1.2797210349506261E-01
3R_10211944_SNP G A 0.4277 68 91 0.1385 1.3071231794476801E-01
3R_10211945_SNP C T 0.4177 66 92 0.1436 1.3710850254679496E-01
3R_10211953_SNP T A 0.4204 66 91 0.1556 1.4623644078061926E-01
3R_10211971_SNP G A 0.4 64 96 0.09882 9.3057622366012782E-02
3R_10211981_SNP C G 0.3885 61 96 0.1323 1.2329399591501744E-01
3R_10211988_DEL T GTATCAAACTTTTCTTCGAGGATGATCAAATG 0.3962 63 96 0.08287 7.7273420320534497E-02
3R_10212042_SNP A C 0.1139 18 140 0.001219 9.3542097079521544E-04
3R_10212048_SNP A T 0.1203 19 139 0.001837 1.4829528542663216E-03
3R_10212061_SNP T C 0.4516 70 85 0.09786 8.9449639100862011E-02
3R_10212086_DEL C GGTAAGGACTCAGGATCGAA 0.3493 51 95 0.08011 6.9168750776661542E-02
3R_10212128_SNP T C 0.1139 18 140 0.001991 1.6483412438739577E-03
3R_10212149_SNP T C 0.06329 10 148 0.03697 5.4122531255612290E-02
3R_10212242_SNP A G 0.2053 31 120 0.914 9.1118685002618005E-01
3R_10212289_SNP G T 0.3154 47 102 0.2756 2.6051182676542228E-01
3R_10212345_DEL CTCCAC C 0.2932 39 94 0.1651 1.3674346703983964E-01
3R_10212692_SNP A G 0.1419 22 133 0.15 1.4001776250161180E-01
3R_10212782_SNP C G 0.1961 30 123 0.3989 3.8369564204292128E-01
3R_10212820_SNP T A 0.1069 17 142 0.951 9.5049405424019928E-01
3R_10212872_SNP C T 0.2617 39 110 0.1318 1.1898807262823641E-01
3R_10212912_SNP A T 0.05063 8 150 0.8581 8.5481792545797108E-01
3R_10213098_SNP C T 0.1006 16 143 0.3774 3.7139018746688879E-01
3R_10213411_SNP T G 0.09272 14 137 0.5406 5.2885908456278463E-01
3R_10213615_SNP A G 0.075 12 148 0.3423 3.3430751396287561E-01
3R_10213636_SNP A G 0.06918 11 148 0.4659 4.5663199046290781E-01
3R_10213637_SNP A G 0.1266 20 138 0.4405 4.3155317010503558E-01
3R_10213677_SNP T G 0.05882 9 144 0.9832 9.8259470567615448E-01
3R_10213709_SNP T C 0.09494 15 143 0.02515 2.1779662784720773E-02
3R_10213711_SNP C G 0.1538 24 132 0.1308 1.1937348206012677E-01
3R_10213712_SNP C T 0.2566 39 113 0.2879 2.7059651367046633E-01
3R_10213714_SNP G T 0.09494 15 143 0.02713 2.4218980658275994E-02
3R_10213725_SNP T C 0.09494 15 143 0.02713 2.4218980658275994E-02
3R_10213737_SNP A T 0.1006 16 143 0.04118 3.7788265373410547E-02
3R_10213752_SNP G A 0.2318 35 116 0.274 2.5493532325163737E-01
3R_10213755_SNP A G 0.3493 51 95 0.5977 5.7964933490018178E-01
3R_10213763_SNP C T 0.1494 23 131 0.435 4.3279309276910483E-01
3R_10213765_SNP G A 0.08333 13 143 0.05284 4.7612314225037804E-02
3R_10213794_SNP T C 0.1579 24 128 0.5223 5.1013325439883261E-01
3R_10213798_SNP C A 0.05488 9 155 0.2072 2.0244370514109289E-01
3R_10213801_SNP T C 0.1667 26 130 0.2961 2.8345985568703880E-01
3R_10213840_SNP C T 0.06748 11 152 0.8183 8.1591900254604155E-01
3R_10213841_SNP T A 0.06748 11 152 0.8183 8.1591900254604155E-01
3R_10213844_SNP A C 0.0679 11 151 0.847 8.4613266354265282E-01
3R_10213901_SNP T C 0.223 33 115 0.8526 8.4699157681190274E-01
3R_10214026_SNP G C 0.05031 8 151 0.3499 3.4035788798496247E-01
3R_10214041_SNP A C 0.06875 11 149 0.1507 1.4314838247841766E-01
3R_10214049_DEL CCATTCTC C 0.4636 70 81 0.6711 6.6057791470000959E-01
3R_10214058_SNP A C 0.2208 34 120 0.9788 9.7816291336329741E-01
3R_10214082_SNP G A 0.3857 54 86 0.3242 2.9133291220215418E-01
3R_10214132_SNP T G 0.1456 23 135 0.3628 3.5107081624312841E-01
3R_10214190_SNP A G 0.2808 41 105 0.2075 1.9104003917439394E-01
3R_10214204_SNP C G 0.2549 39 114 0.4381 4.2269200180252853E-01
3R_10214298_SNP C T 0.2987 46 108 0.8895 8.8620995905703892E-01
3R_10214521_SNP T G 0.327 52 107 0.04494 4.0733384049812839E-02
3R_10214542_INS ATGAA A 0.05 8 152 0.2521 2.4304199277259941E-01
3R_10214687_SNP C A 0.4467 67 83 0.2951 2.7844326683937859E-01
3R_10214693_SNP G T 0.3108 46 102 0.8749 8.6844091789919964E-01
3R_10214822_SNP G C 0.2756 43 113 0.1551 1.4757444791293794E-01
3R_10215065_SNP G C 0.2026 31 122 0.9155 9.1282711647093273E-01
3R_10215071_SNP G A 0.268 41 112 0.9785 9.7782356328187248E-01
3R_10215078_SNP A G 0.2649 40 111 0.8621 8.5771812674454784E-01
3R_10215088_SNP T A 0.2895 44 108 0.7349 7.2645415227177557E-01
3R_10215099_DEL A GC 0.2403 37 117 0.9832 9.8277350531683960E-01
3R_10215108_SNP T C 0.2941 45 108 0.7622 7.5400609153947107E-01
3R_10215110_DEL G GAAACTATACATCGAATTCAAGTTA 0.05521 9 154 0.6239 6.1926932335994933E-01
3R_10215146_DEL C TTT 0.05521 9 154 0.6239 6.1926932335994933E-01
3R_10215150_INS TTTAGGTTTGGTAAAATGTCTACAT T 0.2517 38 113 0.5935 5.7728551385700455E-01
3R_10215153_SNP G A 0.3208 51 108 0.3926 3.8199334150235420E-01
3R_10215188_SNP A T 0.3333 45 90 0.8569 8.4746157075598749E-01
3R_10215204_SNP C A 0.3431 47 90 0.7045 6.8654637242277550E-01
3R_10215206_SNP T A 0.06081 9 139 0.6711 6.6119282421691894E-01
3R_10215207_SNP T A 0.06081 9 139 0.6711 6.6119282421691894E-01
3R_10215212_SNP T A 0.2662 37 102 0.5736 5.5311132554428233E-01
3R_10215232_SNP A C 0.2734 38 101 0.6306 6.2124862883042775E-01
3R_10215240_SNP C G 0.3285 45 92 0.6636 6.4577911474889249E-01
3R_10215247_SNP C G 0.487 75 79 0.7352 7.2790093051847382E-01
3R_10215250_INS GACTTTGG G 0.3026 46 106 0.7769 7.6944152524452802E-01
3R_10215255_SNP T C 0.3046 46 105 0.7624 7.5385846892012309E-01
3R_10215259_SNP G A 0.3026 46 106 0.7481 7.3977699394011498E-01
3R_10215264_SNP C G 0.298 45 106 0.7289 7.1917163334682654E-01
3R_10215265_SNP T A 0.302 45 104 0.7686 7.5873398370650369E-01
3R_10215270_SNP A T 0.2933 44 106 0.7332 7.2272716198369991E-01
3R_10215271_DEL T TTG 0.1338 21 136 0.8101 8.0425699070123868E-01
3R_10215275_SNP T A 0.3061 45 102 0.7228 7.0918921339098717E-01
3R_10215276_SNP A T 0.3 45 105 0.7081 6.9696024164350967E-01
3R_10215278_DEL T TC 0.3007 46 107 0.7625 7.5534785209608590E-01
3R_10215282_SNP C A 0.3007 46 107 0.7625 7.5534785209608590E-01
3R_10215298_SNP T A 0.298 45 106 0.8271 8.2008260428776425E-01
3R_10215302_SNP C T 0.3052 47 107 0.8799 8.7600728023658614E-01
3R_10215311_SNP T C 0.08125 13 147 0.4387 4.3165873670431776E-01
3R_10215323_DEL C CC 0.05031 8 151 0.9837 9.8377485806929033E-01
3R_10215330_SNP C T 0.2403 37 117 0.5243 5.1030335507444424E-01
3R_10215341_SNP C T 0.4636 70 81 0.4979 4.8354684108701995E-01
3R_10215724_SNP G A 0.3469 51 96 0.9415 9.3906656742233630E-01
3R_10215727_SNP A G 0.1161 18 137 0.5725 5.6206805440147756E-01
3R_10215865_SNP T G 0.3841 58 93 0.9478 9.4585271601339649E-01
3R_10215978_SNP G A 0.07547 12 147 0.9727 9.7232773932212946E-01
3R_10216177_SNP A G 0.06832 11 150 0.5041 4.9728835674672101E-01
3R_10216303_SNP G A 0.06962 11 147 0.7361 7.3084470584889261E-01
3R_10216310_INS AA A 0.06207 9 136 0.3678 3.4413387779077520E-01
3R_10216348_SNP A C 0.09677 15 140 0.5853 5.7403457243838374E-01
3R_10216353_INS TAGA T 0.09677 15 140 0.5853 5.7403457243838374E-01
3R_10216355_INS CAA C 0.09615 15 141 0.6068 5.9553820678182900E-01
3R_10216370_SNP G A 0.05488 9 155 0.162 1.5758017982427985E-01
3R_10216422_SNP C A 0.2614 40 113 0.6339 6.2144007002065771E-01
3R_10216423_SNP T A 0.0679 11 151 0.5992 5.9361698817579844E-01
3R_10216488_SNP A T 0.4444 68 85 0.6776 6.6857860340703190E-01
3R_10216498_SNP C G 0.4631 69 80 0.5892 5.8038131448806229E-01
3R_10216543_SNP C T 0.1032 16 139 0.7941 7.8989320334464963E-01
3R_10216671_SNP C G 0.4375 63 81 0.777 7.6848643011531959E-01
3R_10216785_SNP G A 0.06918 11 148 0.5519 5.4514894516570678E-01
3R_10216894_SNP C A 0.07407 12 150 0.6272 6.2263386707159762E-01
3R_10216928_INS G GTTTGGCATAGTGCGG 0.4539 69 83 0.288 2.7334255332215673E-01
3R_10216941_SNP A T 0.4416 68 86 0.2888 2.7655331924164972E-01
3R_10216983_SNP C T 0.44 66 84 0.2635 2.4749068544037467E-01
3R_10216993_SNP A G 0.4533 68 82 0.7155 7.0767474776178485E-01
3R_10217086_SNP C T 0.4702 71 80 0.3946 3.7577610142187567E-01
3R_10217123_SNP G A 0.4539 69 83 0.4319 4.1491324523903061E-01
3R_10217127_SNP C T 0.4474 68 84 0.4571 4.4104237495258369E-01
3R_10217135_SNP G A 0.07453 12 149 0.6241 6.1846907977057020E-01
3R_10217136_SNP G A 0.449 66 81 0.3635 3.4184285087621680E-01
3R_10217199_SNP G A 0.075 12 148 0.6233 6.1655202788454033E-01
3R_10217223_SNP G C 0.4797 71 77 0.245 2.3029244003436478E-01
3R_10217264_DEL AGA A 0.4675 72 82 0.1908 1.8428003527260317E-01
3R_10217290_SNP T C 0.4467 67 83 0.1724 1.6961236565829607E-01
3R_10217324_SNP A T 0.4832 72 77 0.3485 3.2995818487204176E-01
3R_10217329_SNP C T 0.4832 72 77 0.33 3.1122120553371246E-01
3R_10217333_SNP G T 0.4803 73 79 0.3699 3.5554656477529989E-01
3R_10217338_SNP T C 0.06875 11 149 0.6708 6.6483114168570867E-01
3R_10217346_SNP G T 0.4564 68 81 0.2171 2.0161418505494411E-01
3R_10217352_SNP T A 0.4645 72 83 0.2954 2.8601050869758116E-01
3R_10217364_DEL C CA 0.4275 59 79 0.3019 2.7286266218314370E-01
3R_10217370_SNP A C 0.4865 72 76 0.3124 2.9224331627708289E-01
3R_10217512_DEL T TT 0.2 29 116 0.9908 9.9045112629763365E-01
3R_10217534_SNP A C 0.1748 25 118 0.9857 9.8490118673517468E-01
3R_10217782_SNP C T 0.1316 20 132 0.4076 3.9096953187625416E-01
3R_10217891_SNP G A 0.4932 72 74 0.7257 7.1150310038963049E-01
3R_10217900_SNP T C 0.08228 13 145 0.08045 7.2911457392110385E-02
3R_10218031_SNP T A 0.1467 22 128 0.4971 4.7904907532954688E-01
3R_10218146_SNP T C 0.4422 65 82 0.866 8.6020623261365736E-01
3R_10218183_SNP T A 0.1688 26 128 0.7665 7.6077331560360550E-01
3R_10218184_SNP A T 0.1688 26 128 0.7665 7.6077331560360550E-01
3R_10218281_DEL T TCT 0.4444 68 85 0.524 5.1308925081456569E-01
3R_10218377_INS GACTTCAACT G 0.07843 12 141 0.9417 9.3921461171087040E-01
3R_10218378_DEL C CTAT 0.06 9 141 0.9543 9.5243944146302462E-01
3R_10218389_SNP A C 0.1258 19 132 0.321 3.0507856877609518E-01
3R_10218521_SNP T G 0.2945 43 103 0.9028 8.9799462947113329E-01
3R_10218629_SNP A T 0.4487 70 86 0.2082 2.0521698783919606E-01
3R_10218636_SNP G A 0.4379 67 86 0.1578 1.4669962156475935E-01
3R_10218647_SNP T A 0.4323 67 88 0.1269 1.2042607437642283E-01
3R_10218653_SNP C T 0.3676 50 86 0.2763 2.9819138440780024E-01
3R_10218733_SNP A G 0.4452 65 81 0.5135 4.9299607673950008E-01
3R_10218820_SNP A G 0.3057 48 109 0.5336 5.2609506548606300E-01
3R_10218857_SNP G A 0.4967 76 77 0.7425 7.3371693858063136E-01
3R_10218862_SNP G A 0.5 76 76 0.7205 7.1011759870299040E-01
3R_10218868_SNP C G 0.4967 76 77 0.7282 7.1891226798456187E-01
3R_10218872_SNP G A 0.0625 10 150 0.3173 3.0816349026088397E-01
3R_10218881_SNP T A 0.1688 26 128 0.8752 8.7067739897988650E-01
3R_10218898_SNP A C 0.2941 45 108 0.5485 5.3556025060483015E-01
3R_10218902_SNP G A 0.1623 25 129 0.7093 7.0059379022455315E-01
3R_10218903_INS TCAATAT T 0.4296 58 77 0.9659 9.6370141042970869E-01
3R_10218911_SNP A T 0.3312 51 103 0.5403 5.2846093961589036E-01
3R_10218968_SNP A G 0.2745 42 111 0.9657 9.6464127757153306E-01
3R_10219037_SNP C G 0.4052 62 91 0.5972 5.8464126101336045E-01
3R_10219040_SNP T G 0.4314 66 87 0.2713 2.5534102064005548E-01
3R_10219045_SNP T G 0.3092 47 105 0.8576 8.5297201317521765E-01
3R_10219059_SNP T A 0.09677 15 140 0.7904 7.8425456294150719E-01
3R_10219064_SNP A G 0.0679 11 151 0.9432 9.4258897510775908E-01
3R_10219158_SNP T C 0.1589 24 127 0.7779 7.7106187797252279E-01
3R_10219205_INS AGGGAAATTAG A 0.06452 10 145 0.8212 8.1723188878403674E-01
3R_10219224_DEL A AT 0.06061 10 155 0.115 1.1224913109865331E-01
3R_10219225_SNP A T 0.07483 11 136 0.3931 4.1740532595361612E-01
3R_10219271_SNP G A 0.3224 49 103 0.5198 5.0797866374721179E-01
3R_10219286_SNP A G 0.08861 14 144 0.2216 2.1276061754877162E-01
3R_10219295_SNP T C 0.1558 24 130 0.6694 6.5808123111894667E-01
3R_10219310_SNP A G 0.07006 11 146 0.5776 5.7468211532480784E-01
3R_10219316_SNP A G 0.375 57 95 0.1656 1.5761324150027212E-01
3R_10219448_SNP A G 0.3333 48 96 0.3421 3.1639493325347634E-01
3R_10219586_SNP T C 0.2733 41 109 0.5017 4.8579327389973448E-01
3R_10219594_SNP G A 0.3113 47 104 0.4561 4.4051955958686329E-01
3R_10219610_SNP C T 0.2829 43 109 0.5216 5.0858297971837874E-01
3R_10219619_SNP T C 0.2566 39 113 0.3676 3.6142893835943413E-01
3R_10219667_SNP T G 0.05031 8 151 0.4008 3.9145490174597131E-01
3R_10219690_SNP A G 0.2039 31 121 0.8869 8.8365537247800530E-01
3R_10219762_SNP C T 0.129 20 135 0.921 9.1991661723171181E-01
3R_10219786_SNP C A 0.07947 12 139 0.922 9.1910541597911410E-01
3R_10219948_SNP A G 0.3684 56 96 0.1708 1.6227614943969049E-01
3R_10220008_SNP A T 0.415 61 86 0.09085 7.7615669312379759E-02
3R_10220041_SNP A C 0.38 57 93 0.04589 3.9942747357513533E-02
3R_10220050_SNP A G 0.1266 20 138 0.3775 3.6534646731531795E-01
3R_10220094_SNP T A 0.245 37 114 0.4029 3.8829435312478222E-01
3R_10220128_SNP C T 0.2597 40 114 0.2396 2.2598548833524501E-01
3R_10220176_SNP A T 0.4459 66 82 0.2243 2.1142546191069878E-01
3R_10220476_SNP T C 0.2895 44 108 0.6838 6.7175739096063825E-01
3R_10220539_SNP T C 0.2566 39 113 0.653 6.4229950977552119E-01
3R_10220542_SNP A G 0.121 19 138 0.755 7.5353441488355566E-01
3R_10220557_SNP A G 0.2914 44 107 0.5371 5.2535002987463653E-01
3R_10220668_SNP T G 0.07643 12 145 0.9533 9.5202927109865565E-01
3R_10220698_SNP C A 0.1083 17 140 0.8754 8.7248158059168202E-01
3R_10220977_SNP G A 0.3537 52 95 0.3818 3.5926187859539160E-01
3R_10221025_SNP G A 0.3576 54 97 0.554 5.4116039179909248E-01
3R_10221130_SNP T C 0.3709 56 95 0.4682 4.5603902118993556E-01
3R_10221166_SNP G T 0.2418 37 116 0.8363 8.2992827497727317E-01
3R_10221184_SNP C T 0.2662 41 113 0.7342 7.2495791692478773E-01
3R_10221223_SNP A T 0.411 60 86 0.8247 8.1660780804150535E-01
3R_10221232_SNP A G 0.3092 47 105 0.8525 8.4876992753591707E-01
3R_10221340_SNP T C 0.2208 34 120 0.8359 8.3220271327926842E-01
3R_10221367_SNP G A 0.4228 63 86 0.8747 8.6949277321755236E-01
3R_10221482_SNP A G 0.06173 10 152 0.5647 5.5851550292214913E-01
3R_10221516_SNP T C 0.4832 72 77 0.5599 5.4395274168342200E-01
3R_10221525_SNP C T 0.05 8 152 0.5458 5.3685382765416545E-01
3R_10221554_SNP G A 0.06579 10 142 0.6361 6.2161904791391975E-01
3R_10221570_DEL A AA 0.2614 40 113 0.623 6.1210294025515388E-01
3R_10221591_SNP C T 0.3061 45 102 0.7949 7.8604520983535942E-01
3R_10221683_SNP G A 0.3333 50 100 0.5068 4.8807458944966564E-01
3R_10221761_SNP T G 0.3399 52 101 0.1608 1.4849890435327007E-01
3R_10221800_SNP A G 0.3553 54 98 0.1698 1.5763918772592933E-01
3R_10222117_SNP T A 0.1801 29 132 0.4818 4.7380317362810132E-01
3R_10222207_SNP T A 0.36 54 96 0.5549 5.4172398306596381E-01
3R_10222212_SNP A T 0.4392 65 83 0.08714 7.3211791999023321E-02
3R_10222230_SNP T C 0.3113 47 104 0.7005 6.9002477069905344E-01
3R_10222468_SNP A G 0.1037 17 147 0.6432 6.3976508252445763E-01
3R_10222552_SNP T C 0.1553 25 136 0.6304 6.2490830573387157E-01
3R_10222553_SNP T C 0.1543 25 137 0.6216 6.1693240990926390E-01
3R_10222644_DEL TA G 0.1699 26 127 0.5794 5.7199024098255946E-01
3R_10222647_SNP A G 0.2829 43 109 0.6326 6.1956143727974466E-01
3R_10222693_SNP T C 0.075 12 148 0.3167 3.0634278381700986E-01
3R_10222696_SNP C G 0.3571 55 99 0.252 2.4282312934664052E-01
3R_10223007_SNP T G 0.1267 19 131 0.9832 9.8275980314748745E-01
3R_10223016_SNP A T 0.3742 58 97 0.9457 9.4410842827137531E-01
3R_10223022_SNP G A 0.3822 60 97 0.931 9.2918543372392215E-01
3R_10223051_DEL A ATGGCA 0.4452 65 81 0.9169 9.1282623701018506E-01
3R_10223118_SNP T G 0.1569 24 129 0.8958 8.9249427214830734E-01
3R_10223145_SNP A G 0.3919 58 90 0.9523 9.5043556697691378E-01
3R_10223246_SNP C A 0.4038 63 93 0.2946 2.8197354277359354E-01
3R_10223284_SNP A T 0.4248 65 88 0.9623 9.6099634603463102E-01
3R_10223286_SNP G C 0.3013 47 109 0.6063 5.9443588638229039E-01
3R_10223338_DEL G AA 0.1118 17 135 0.5257 5.1149816168334616E-01
3R_10223342_SNP T A 0.06329 10 148 0.7285 7.2319309218635086E-01
3R_10223428_INS CC C 0.05229 8 145 0.9221 9.2012308516128916E-01
3R_10223632_SNP T A 0.07547 12 147 0.8168 8.1270446065688828E-01
3R_10223730_SNP A G 0.2026 31 122 0.8386 8.3322664441349503E-01
3R_10223734_SNP C T 0.4733 71 79 0.6722 6.5870202055319804E-01
3R_10223751_SNP T A 0.2429 34 106 0.6578 6.3350485701372572E-01
3R_10223789_SNP C T 0.4636 70 81 0.5091 4.9464991891382737E-01
3R_10223795_SNP A T 0.05455 9 156 0.2445 2.4094837382175316E-01
3R_10223807_SNP A T 0.4803 73 79 0.8463 8.4110744085303724E-01
3R_10223811_SNP G A 0.4257 63 85 0.48 4.6055190871229945E-01
3R_10223842_SNP G T 0.4079 62 90 0.4065 3.9144210223599540E-01
3R_10223850_SNP G C 0.05732 9 148 0.7133 7.0648926252810629E-01
3R_10223859_DEL A GTATTC 0.404 61 90 0.3497 3.3196624813316022E-01
3R_10223876_SNP A T 0.3919 58 90 0.3903 3.6953102812298222E-01
3R_10223877_SNP G T 0.4178 61 85 0.4688 4.5507377737126187E-01
3R_10223897_SNP G T 0.4533 68 82 0.4072 3.8787817813061543E-01
3R_10223911_SNP T C 0.4803 73 79 0.542 5.2653482637983950E-01
3R_10223929_SNP T A 0.07006 11 146 0.6516 6.4317537969848360E-01
3R_10223953_SNP C T 0.415 61 86 0.3662 3.4999300800583955E-01
3R_10223964_SNP G C 0.4196 60 83 0.9257 9.2064676053008765E-01
3R_10223971_INS TT T 0.4296 58 77 0.8594 8.4731921813478639E-01
3R_10224089_SNP G A 0.3691 55 94 0.5107 4.9393112518388194E-01
3R_10224105_SNP C G 0.0875 14 146 0.4951 4.8823755645722933E-01
3R_10224204_SNP A G 0.2244 35 121 0.9365 9.3486710116234661E-01
3R_10224533_SNP T C 0.05521 9 154 0.8435 8.4221561351350416E-01
3R_10224537_SNP G C 0.3444 52 99 0.9511 9.4909444346870564E-01
3R_10224580_SNP T G 0.2264 36 123 0.6604 6.5430562713358797E-01
3R_10224592_SNP A G 0.2532 40 118 0.9838 9.8348741399727813E-01
3R_10224605_SNP T C 0.3418 54 104 0.7104 7.0430719928797236E-01
3R_10224611_SNP G T 0.242 38 119 0.9728 9.7201078471123736E-01
3R_10224624_DEL T TGT 0.07857 11 129 0.6005 5.8256682523334136E-01
3R_10224629_SNP C G 0.0625 10 150 0.9899 9.8970669410085299E-01
3R_10224630_SNP C T 0.0679 11 151 0.9208 9.1987965201174260E-01
3R_10224637_SNP A G 0.08861 14 144 0.92 9.1837833619839837E-01
3R_10224650_SNP C A 0.07547 12 147 0.4509 4.4196981614744935E-01
3R_10224686_SNP A C 0.1401 22 135 0.7249 7.1949575414934430E-01
3R_10224735_SNP G C 0.1511 21 118 0.5802 5.5427282264927458E-01
3R_10224759_SNP G C 0.1351 20 128 0.7573 7.4579303274855480E-01
3R_10224845_SNP T C 0.07453 12 149 0.5657 5.5877522599230978E-01
3R_10224862_SNP T G 0.08176 13 146 0.536 5.2718161484133974E-01
3R_10224978_SNP T C 0.2466 36 110 0.7686 7.5724134941189347E-01
3R_10225001_SNP A G 0.1615 26 135 0.7571 7.5481471171414272E-01
3R_10225002_SNP A G 0.1519 24 134 0.7105 7.0545876735287427E-01
3R_10225060_SNP T C 0.2434 37 115 0.9592 9.5803160059456327E-01
3R_10225113_SNP C T 0.2416 36 113 0.8103 8.0376868249610278E-01
3R_10225115_SNP G T 0.05769 9 147 0.9043 9.0176706541603802E-01
3R_10225122_SNP T C 0.4276 65 87 0.878 8.7401554737592313E-01
3R_10225129_SNP A G 0.2484 38 115 0.9588 9.5804467437756602E-01
3R_10225176_SNP A C 0.06329 10 148 0.5491 5.4046988109319805E-01
3R_10225185_SNP T G 0.3333 47 94 0.9274 9.2461613925995623E-01
3R_10225231_SNP T C 0.3649 54 94 0.4875 4.6810467504352027E-01
3R_10225234_SNP A C 0.2349 35 114 0.8421 8.3957350372546391E-01
3R_10225235_INS AA A 0.3657 49 85 0.3459 3.1932273205132411E-01
3R_10225243_INS GGGAAAAC G 0.3581 53 95 0.6832 6.6942646935338201E-01
3R_10225251_INS AA A 0.3475 49 92 0.905 8.9957859818994379E-01
3R_10225261_SNP A T 0.2649 40 111 0.7729 7.6427957811850145E-01
3R_10225265_SNP G A 0.1104 17 137 0.9722 9.7118181104607082E-01
3R_10225266_SNP C G 0.1169 18 136 0.9685 9.6741305403248956E-01
3R_10225284_SNP T A 0.1382 21 131 0.2204 2.0436765418960379E-01
3R_10225294_SNP T C 0.2053 31 120 0.8926 8.8939570177875238E-01
3R_10225316_SNP C T 0.4539 69 83 0.9346 9.3218923268552600E-01
3R_10225402_SNP C G 0.1765 27 126 0.6141 6.0360373958927438E-01
3R_10225524_SNP A G 0.3378 50 98 0.7148 7.0347719543801324E-01
3R_10225588_SNP T A 0.2222 34 119 0.7226 7.1574747580475617E-01
3R_10225589_SNP G A 0.2252 34 117 0.7769 7.7022776390280590E-01
3R_10225756_SNP A G 0.2848 43 108 0.9564 9.5529923485500423E-01
3R_10225809_SNP T G 0.2727 42 112 0.699 6.9413925681557775E-01
3R_10225830_SNP C T 0.2323 36 119 0.5665 5.5705497422506489E-01
3R_10225846_SNP T C 0.0915 14 139 0.4773 4.6448074529738703E-01
3R_10225848_SNP A T 0.0915 14 139 0.4773 4.6448074529738703E-01
3R_10225854_SNP A T 0.2484 38 115 0.4839 4.6879646301824562E-01
3R_10225856_SNP A T 0.3595 55 98 0.41 3.9128250849991331E-01
3R_10225858_SNP T C 0.07895 12 140 0.8113 8.0454475460928299E-01
3R_10225860_SNP G T 0.2532 40 118 0.4549 4.4565968459307581E-01
3R_10225861_SNP C T 0.07947 12 139 0.96 9.5870406199670355E-01
3R_10225864_SNP G T 0.3533 53 97 0.5723 5.5755498656870706E-01
3R_10225891_SNP G C 0.2532 40 118 0.6446 6.3793693838618937E-01
3R_10225892_SNP A G 0.3015 41 95 0.5685 5.4004504774515483E-01
3R_10225926_SNP A T 0.1039 16 138 0.9115 9.0842724133241315E-01
3R_10225962_SNP T C 0.3654 57 99 0.8118 8.0658558244496070E-01
3R_10225963_SNP T C 0.2166 34 123 0.5723 5.6480782673924845E-01
3R_10225964_SNP A G 0.2452 38 117 0.5981 5.8864315008628487E-01
3R_10226008_SNP G A 0.1062 17 143 0.2487 2.3987527701307998E-01
3R_10226018_SNP C T 0.1364 21 133 0.2881 2.7238926041467626E-01
3R_10226039_SNP A G 0.4675 72 82 0.3611 3.4499119971615189E-01
3R_10226161_SNP G T 0.2098 30 113 0.383 3.5688450940119942E-01
3R_10226219_SNP T C 0.3007 46 107 0.4922 4.7689907848654445E-01
3R_10226284_SNP A G 0.3701 57 97 0.4616 4.4450573644835478E-01
3R_10226309_SNP A G 0.366 56 97 0.2868 2.7218724710451880E-01
3R_10226311_SNP C T 0.1711 26 126 0.9798 9.7937607482921285E-01
3R_10226412_INS GACAACG G 0.08392 12 131 0.9614 9.5926337485745861E-01
3R_10226440_SNP T G 0.1911 30 127 0.6433 6.3554867697731854E-01
3R_10226469_SNP C T 0.1911 30 127 0.3436 3.3282568780891109E-01
3R_10226669_SNP T A 0.3442 53 101 0.2479 2.3557915786215355E-01
3R_10226744_SNP A G 0.4797 71 77 0.3595 3.4441154919297290E-01
3R_10226755_SNP T C 0.1513 23 129 0.6258 6.1434465315819275E-01
3R_10226764_SNP C A 0.4248 65 88 0.3528 3.4684081543648482E-01
3R_10226827_SNP T A 0.2215 33 116 0.7443 7.3595119450420321E-01
3R_10226838_SNP G C 0.2162 32 116 0.7662 7.5773479428314827E-01
3R_10226850_SNP A G 0.1905 28 119 0.6888 6.7739726566542735E-01
3R_10226874_SNP G A 0.2194 34 121 0.6623 6.5175624132778065E-01
3R_10226990_SNP T A 0.05769 9 147 0.4558 4.4563540570844029E-01
3R_10227132_DEL A GGAGGTGTGTGTGTG 0.1688 27 133 0.6053 6.0018569123656595E-01
3R_10227152_SNP G A 0.1698 27 132 0.6929 6.8901771902317144E-01
3R_10227156_DEL T TGTG 0.1646 26 132 0.6671 6.6189751448543044E-01
3R_10227226_SNP A G 0.06536 10 143 0.6348 6.2495771027169122E-01
3R_10227278_SNP C A 0.1645 25 127 0.9354 9.3276442118560665E-01
3R_10227291_SNP A C 0.07742 12 143 0.4486 4.3522483419653191E-01
3R_10227309_SNP T A 0.1486 22 126 0.9408 9.3792568033448931E-01
3R_10227314_SNP A C 0.1069 17 142 0.9463 9.4502256560296161E-01
3R_10227446_SNP T A 0.2384 36 115 0.7443 7.3357625652111924E-01
3R_10227577_INS AT A 0.1608 23 120 0.334 3.1219715405815507E-01
3R_10227587_SNP T A 0.4094 61 88 0.5991 5.8462687478950992E-01
3R_10227591_SNP A T 0.4106 62 89 0.558 5.4475578669825220E-01
3R_10227597_SNP G A 0.3537 52 95 0.711 6.9933365488794408E-01
3R_10227637_SNP A T 0.4315 63 83 0.4733 4.5164741796693952E-01
3R_10227723_SNP G C 0.4865 72 76 0.5827 5.6374228871029008E-01
3R_10227728_SNP C T 0.08333 13 143 0.5688 5.5762761594601729E-01
3R_10227747_SNP C A 0.4832 72 77 0.7683 7.5724287253340872E-01
3R_10227754_SNP G A 0.1523 23 128 0.1415 1.2510141634512728E-01
3R_10227787_SNP T A 0.2876 44 109 0.06743 5.8342394688109533E-02
3R_10227816_SNP A G 0.2564 40 116 0.1462 1.3478204323802745E-01
3R_10227817_SNP A G 0.05 8 152 0.08603 7.9495040784578738E-02
3R_10227950_SNP G T 0.1132 18 141 0.7884 7.8468897622162115E-01
3R_10228020_INS AA A 0.0828 13 144 0.7866 7.8260485093394994E-01
3R_10228029_SNP A C 0.09494 15 143 0.676 6.6969570937131917E-01
3R_10228060_SNP G A 0.404 61 90 0.2074 1.9124874457650620E-01
3R_10228062_SNP T G 0.4194 65 90 0.1871 1.7509662065348364E-01
3R_10228098_SNP G C 0.1753 27 127 0.4371 4.2293793218335252E-01
3R_10228345_SNP T C 0.25 38 114 0.06927 5.9105600458197884E-02
3R_10228430_SNP G A 0.1032 16 139 0.5875 5.7829226372317466E-01
3R_10228440_SNP G A 0.2333 35 115 0.6471 6.3542149124376923E-01
3R_10228591_SNP T C 0.2162 32 116 0.8787 8.7411231323567384E-01
3R_10228648_SNP G A 0.05063 8 150 0.2242 2.1577484502100452E-01
3R_10228682_SNP G A 0.0559 9 152 0.7999 7.9759226385684379E-01
3R_10228810_SNP A G 0.08387 13 142 0.4059 3.9330356558171542E-01
3R_10228942_INS GCTTTCAG G 0.1818 26 117 0.9699 9.6850361348979408E-01
3R_10229034_SNP C T 0.1026 16 140 0.7064 6.9812080310338076E-01
3R_10229242_SNP A G 0.1592 25 132 0.5957 5.8528686922834217E-01
3R_10229469_SNP C A 0.474 73 81 0.3022 2.8991416287431637E-01
3R_10229549_SNP A G 0.1709 27 131 0.9326 9.3114578918443924E-01
3R_10229619_SNP A T 0.2078 32 122 0.6155 6.0489943813044444E-01
3R_10229696_SNP A C 0.2133 32 118 0.401 3.8596793919575023E-01
3R_10229717_SNP A T 0.1905 28 119 0.9396 9.3840836640373038E-01
3R_10229785_INS T TT 0.2238 32 111 0.3524 3.2208405496358461E-01
3R_10229871_SNP G A 0.1911 30 127 0.7778 7.7309815934403581E-01
3R_10229977_INS CATG T 0.05 8 152 0.8391 8.3631574712363965E-01
3R_10229978_SNP A G 0.44 66 84 0.8007 7.9420682265160203E-01
3R_10230004_DEL G GCGG 0.2041 30 117 0.6126 5.9929600996461685E-01
3R_10230108_SNP C T 0.4868 74 78 0.4087 3.9150040537119435E-01
3R_10230248_SNP G A 0.3077 48 108 0.833 8.2955112591475055E-01
3R_10230396_SNP T A 0.2548 40 117 0.8165 8.1144260769771770E-01
3R_10230408_SNP A T 0.4737 72 80 0.9821 9.8133491246823290E-01
3R_10230428_SNP C G 0.449 66 81 0.9847 9.8399512255676891E-01
3R_10230476_SNP T G 0.07453 12 149 0.8726 8.7115972933245556E-01
3R_10230498_DEL A AGCTACTACAAAGGC 0.1053 16 136 0.5324 5.2066144870022835E-01
3R_10230514_DEL G GTAACTAT 0.1392 22 136 0.4252 4.1679135152148949E-01
3R_10230524_SNP G A 0.1392 22 136 0.4252 4.1679135152148949E-01
3R_10230526_DEL T TGAACA 0.1392 22 136 0.4252 4.1679135152148949E-01
3R_10230534_SNP T G 0.1338 21 136 0.4565 4.4694713211340276E-01
3R_10230535_SNP T C 0.129 20 135 0.3859 3.7346693387846475E-01
3R_10230538_DEL A GGC 0.1392 22 136 0.4252 4.1679135152148949E-01
3R_10230552_DEL A AAAC 0.1392 22 136 0.4252 4.1679135152148949E-01
3R_10230557_MNP CAG ATT 0.1392 22 136 0.4252 4.1679135152148949E-01
3R_10230565_SNP G A 0.1234 19 135 0.4886 4.7953747612225606E-01
3R_10230572_SNP A T 0.3503 55 102 0.5978 5.8900189354262433E-01
3R_10230575_SNP T C 0.141 22 134 0.4596 4.6006540056996503E-01
3R_10230584_SNP A G 0.1392 22 136 0.4252 4.1679135152148949E-01
3R_10230591_SNP G C 0.1226 19 136 0.4565 4.4658762113611716E-01
3R_10230607_INS GAG G 0.1469 21 122 0.7743 7.6204178297003589E-01
3R_10230624_SNP C T 0.4675 72 82 0.8752 8.7202026559118051E-01
3R_10230626_SNP A T 0.4645 72 83 0.909 9.0690304161110302E-01
3R_10230631_SNP A T 0.05455 9 156 0.2069 2.0349017906549260E-01
3R_10230640_SNP G A 0.4675 72 82 0.8888 8.8586419280102235E-01
3R_10230643_SNP G C 0.4706 72 81 0.9094 9.0675306342700812E-01
3R_10230652_SNP T C 0.08025 13 149 0.6196 6.1497546501573319E-01
3R_10230657_SNP T C 0.2038 32 125 0.551 5.4244886360633293E-01
3R_10230673_SNP A G 0.1987 31 125 0.4745 4.6425601261457006E-01
3R_10230757_SNP C G 0.3057 48 109 0.9149 9.1456723530211670E-01
3R_10230796_SNP G A 0.1419 22 133 0.9075 9.0534438868367850E-01
3R_10230835_SNP C T 0.3248 51 106 0.8313 8.2790164662144661E-01
3R_10230873_SNP C G 0.3576 54 97 0.797 7.8931742595113363E-01
3R_10230874_SNP C T 0.4067 61 89 0.7788 7.7046262562826684E-01
3R_10230879_SNP G A 0.183 28 125 0.9517 9.5032750303735003E-01
3R_10230883_SNP G A 0.4094 61 88 0.8754 8.7089024716649599E-01
3R_10230884_SNP T A 0.3889 56 88 0.9392 9.3639390101970421E-01
3R_10231023_SNP T C 0.1731 27 129 0.4392 4.3652895814953441E-01
3R_10231060_SNP A G 0.2635 39 109 0.5295 5.1369252937781362E-01
3R_10231111_SNP C T 0.4533 68 82 0.4804 4.6197917776483421E-01
3R_10231130_SNP A G 0.38 57 93 0.2063 1.9316074954635132E-01
3R_10231198_SNP A T 0.4786 67 73 0.6603 6.6189463874329202E-01
3R_10231300_SNP T G 0.07547 12 147 0.4044 3.9571875635699683E-01
3R_10231357_SNP C T 0.05732 9 148 0.8916 8.8863577869649790E-01
3R_10231658_SNP A T 0.1104 17 137 0.788 8.0107174005592741E-01
3R_10231744_SNP T G 0.172 27 130 0.3244 3.1256201982269305E-01
3R_10231791_SNP G C 0.4028 58 86 0.6712 6.5606981268462428E-01
3R_10231818_SNP A T 0.05455 9 156 0.1165 1.1374503804556080E-01
3R_10231863_SNP T G 0.4342 66 86 0.3132 3.0035254638600462E-01
3R_10231991_SNP C A 0.183 28 125 0.3655 3.4991477670090776E-01
3R_10232005_SNP G A 0.3919 58 90 0.2665 2.4845092342340691E-01
3R_10232016_SNP T A 0.3867 58 92 0.2638 2.4823206579118595E-01
3R_10232027_SNP C T 0.4324 64 84 0.1655 1.5197963673975912E-01
3R_10232036_SNP T A 0.2194 34 121 0.6006 5.9110086033476028E-01
3R_10232044_SNP G C 0.2258 35 120 0.5733 5.6535496865727208E-01
3R_10232064_SNP A G 0.09091 14 140 0.9545 9.5366743053694103E-01
3R_10232148_SNP C G 0.1513 23 129 0.3559 3.3760568547647030E-01
3R_10232151_DEL G CA 0.1623 25 129 0.4224 4.0752650602673846E-01
3R_10232163_SNP T C 0.1569 24 129 0.4947 4.8015237036427083E-01
3R_10232169_SNP G A 0.1613 25 130 0.2186 2.0600310180374215E-01
3R_10232187_SNP G T 0.1645 25 127 0.2177 2.0262209625153516E-01
3R_10232206_SNP A G 0.1364 21 133 0.279 2.6473365827402529E-01
3R_10232211_SNP A C 0.3514 52 96 0.2997 2.8046572709068129E-01
3R_10232233_SNP G T 0.07975 13 150 0.7647 7.6217787500748346E-01
3R_10232239_SNP A C 0.0625 10 150 0.7796 7.7527920702002984E-01
3R_10232298_SNP A G 0.3691 55 94 0.401 3.7915925194600708E-01
3R_10232419_SNP A G 0.4805 74 80 0.4091 3.9588379378047411E-01
3R_10232474_SNP T G 0.05732 9 148 0.711 7.0716203000704247E-01
3R_10232475_SNP A C 0.05732 9 148 0.711 7.0716203000704247E-01
3R_10232608_SNP C T 0.2548 40 117 0.6433 6.3710324639185734E-01
3R_10232612_SNP T G 0.3506 54 100 0.8862 8.8216402725874887E-01
3R_10232723_SNP T C 0.4359 68 88 0.4867 4.7435270542210928E-01
3R_10232792_SNP T C 0.3205 50 106 0.9662 9.6517346018750694E-01
3R_10232852_SNP G A 0.1266 20 138 0.5587 5.5029536783429533E-01
3R_10232853_SNP A T 0.1226 19 136 0.6099 5.9944847871440632E-01
3R_10232856_SNP A T 0.1097 17 138 0.7528 7.6055751918389636E-01
3R_10232876_DEL A AC 0.1097 17 138 0.3042 2.9287253939900704E-01
3R_10233063_SNP C T 0.1274 20 137 0.5393 5.3047304305381959E-01
3R_10233091_SNP G A 0.3706 53 90 0.9773 9.7600275755956911E-01
3R_10233113_DEL A AG 0.1329 21 137 0.6932 6.8732546287109675E-01
3R_10233116_SNP A T 0.1321 21 138 0.6712 6.6499440387836928E-01
3R_10233117_SNP A C 0.1329 21 137 0.7107 7.0725013076836185E-01
3R_10233121_SNP T G 0.1266 20 138 0.5587 5.5029536783429533E-01
3R_10233128_SNP T A 0.1338 21 136 0.4622 4.5506224421377317E-01
3R_10233138_SNP G C 0.1338 21 136 0.7013 6.9465765661370260E-01
3R_10233213_SNP C G 0.2038 32 125 0.7121 7.0625171664631825E-01
3R_10233218_SNP T G 0.1329 21 137 0.6451 6.3741143112024601E-01
3R_10233220_INS CTT C 0.1364 21 133 0.7036 6.9536461340945865E-01
3R_10233232_SNP T C 0.3529 54 99 0.9507 9.4918375997458648E-01
3R_10233243_SNP T A 0.3571 55 99 0.8454 8.4167697550913867E-01
3R_10233249_SNP T C 0.3553 54 98 0.769 7.6253277884430815E-01
3R_10233317_SNP T C 0.3684 56 96 0.8909 8.8756978211186888E-01
3R_10233444_INS TAT T 0.1081 16 132 0.6841 6.7420467482746027E-01
3R_10233571_SNP G C 0.1645 25 127 0.7285 7.2217711158310427E-01
3R_10233693_SNP C G 0.1634 25 128 0.8401 8.3479806366673892E-01
3R_10233955_SNP A G 0.2095 31 117 0.8778 8.7215267877762515E-01
3R_10234138_SNP A T 0.1132 18 141 0.4961 4.8816496823939226E-01
3R_10234144_SNP C T 0.05063 8 150 0.9272 9.2537962092354509E-01
3R_10234232_SNP A G 0.1139 18 140 0.7096 7.2858608420145843E-01
3R_10234253_SNP A C 0.349 52 97 0.8647 8.5886424008121287E-01
3R_10234314_DEL C CC 0.2922 45 109 0.9235 9.2110843359190853E-01
3R_10234321_DEL A AGA 0.2922 45 109 0.9235 9.2110843359190853E-01
3R_10234333_SNP T G 0.2781 42 109 0.9844 9.8380215121088799E-01
3R_10234337_SNP A T 0.2781 42 109 0.803 7.9528494559914886E-01
3R_10234339_SNP T C 0.2876 44 109 0.9663 9.6518704677997336E-01
3R_10234340_SNP A C 0.1474 23 133 0.9631 9.6194681676632865E-01
3R_10234346_SNP C A 0.2781 42 109 0.9943 9.9409289352270369E-01
3R_10234358_SNP G A 0.2517 38 113 0.9311 9.2903725580308993E-01
3R_10234379_SNP C T 0.1401 22 135 0.9276 9.2589828938232155E-01
3R_10234384_SNP C T 0.2483 36 109 0.9565 9.5466266811072786E-01
3R_10234395_SNP C T 0.2733 41 109 0.9171 9.1349639735515309E-01
3R_10234531_SNP T G 0.07097 11 144 0.6826 6.7339763653865581E-01
3R_10234561_SNP A G 0.2387 37 118 0.3828 3.7192451735446019E-01
3R_10234621_SNP C A 0.3287 47 96 0.7428 7.2675197053938301E-01
3R_10234626_SNP G A 0.1013 16 142 0.5118 5.0453782156057225E-01
3R_10234630_SNP G C 0.3333 50 100 0.7299 7.1833235329864431E-01
3R_10234690_SNP C T 0.08075 13 148 0.8151 8.1167058241179024E-01
3R_10234701_SNP G C 0.06452 10 145 0.8144 8.0871482391564586E-01
3R_10234797_SNP C T 0.2987 46 108 0.2342 2.2072008909671037E-01
3R_10234798_SNP T C 0.1503 23 130 0.6329 6.1938776007524043E-01
3R_10234852_SNP A C 0.1274 20 137 0.4941 4.8335212231100777E-01
3R_10234924_SNP A G 0.1962 31 127 0.9998 9.9979137584774913E-01
3R_10235005_SNP C G 0.129 20 135 0.8155 8.1024358218170422E-01
3R_10235074_SNP T G 0.1899 30 128 0.3232 3.1294392409224103E-01
3R_10235085_SNP C T 0.1911 30 127 0.3274 3.1558433630917637E-01
3R_10235242_SNP C G 0.4527 67 81 0.4266 4.0920732478114052E-01
3R_10235304_SNP C A 0.1611 24 125 0.4919 4.7113231012679846E-01
3R_10235311_SNP A G 0.1722 26 125 0.5563 5.3991743528082914E-01
3R_10235366_SNP A C 0.4133 62 88 0.3152 2.9750251190355936E-01
3R_10235401_SNP T C 0.1218 19 137 0.9977 9.9765040457310061E-01
3R_10235489_SNP G A 0.1392 22 136 0.1397 1.3025786523175575E-01
3R_10235653_SNP G C 0.3333 49 98 0.5357 5.1423341574933623E-01
3R_10235684_SNP T A 0.1733 26 124 0.9581 9.5645102330966147E-01
3R_10235724_SNP T C 0.1233 18 128 0.2162 2.2324871320484863E-01
3R_10235793_SNP C T 0.4545 65 78 0.9419 9.3878677933473331E-01
3R_10235804_SNP A G 0.1307 20 133 0.1501 1.4156558939585340E-01
3R_10235922_SNP T C 0.1069 17 142 0.5232 5.1896295304644124E-01
3R_10235974_SNP T G 0.1069 17 142 0.7486 7.4247518187075823E-01
3R_10236048_SNP A T 0.3333 49 98 0.62 6.0575687824814350E-01
3R_10236055_SNP C G 0.106 16 135 0.5074 4.9171383741722674E-01
3R_10236071_SNP T C 0.1039 16 138 0.6799 6.6896422795774368E-01
3R_10236096_SNP A G 0.09032 14 141 0.6747 6.6544870684312163E-01
3R_10236265_SNP T A 0.4694 69 78 0.7152 7.0328166008644000E-01
3R_10236268_SNP G A 0.1447 23 136 0.4081 4.0253664118129129E-01
3R_10236269_SNP G A 0.1592 25 132 0.3883 3.7474167946409631E-01
3R_10236271_SNP A T 0.1646 26 132 0.3742 3.6204089564316366E-01
3R_10236280_SNP G C 0.1592 25 132 0.4733 4.6200897445003453E-01
3R_10236281_SNP T G 0.1656 26 131 0.3714 3.5776451305817625E-01
3R_10236283_SNP T C 0.4589 67 79 0.7081 6.9117934913261314E-01
3R_10236288_SNP C T 0.1503 23 130 0.4068 3.8846707986584639E-01
3R_10236297_SNP G A 0.1484 23 132 0.3616 3.4486914263585433E-01
3R_10236307_SNP C T 0.1474 23 133 0.3613 3.5042663770479632E-01
3R_10236313_SNP A G 0.1503 23 130 0.2427 2.3022504362025331E-01
3R_10236314_SNP G C 0.2297 34 114 0.7238 7.1635785583501677E-01
3R_10236320_SNP C G 0.1757 26 122 0.3189 2.9364637953730854E-01
3R_10236322_SNP A C 0.1429 22 132 0.2587 2.4267890600900865E-01
3R_10236333_SNP T C 0.2333 35 115 0.5739 5.6184127482243018E-01
3R_10236491_SNP C T 0.4828 70 75 0.9586 9.5691375989054195E-01
3R_10236554_SNP T C 0.05063 8 150 0.5823 5.7376943057947960E-01
3R_10236599_SNP G T 0.4392 65 83 0.4289 4.0788311828868518E-01
3R_10236979_SNP T G 0.4218 62 85 0.253 2.3077403193324242E-01
3R_10237012_SNP C T 0.4267 64 86 0.5936 5.8092425261055425E-01
3R_10237041_SNP T C 0.0974 15 139 0.995 9.9485613873391399E-01
3R_10237122_SNP A C 0.05696 9 149 0.8764 8.7283022323608062E-01
3R_10237344_SNP T C 0.06897 10 135 0.784 7.7455335980287221E-01
3R_10237358_SNP C T 0.3667 55 95 0.6042 5.8846327407081445E-01
3R_10237370_SNP T C 0.4167 60 84 0.3318 3.1282957088268359E-01
3R_10237387_SNP T C 0.3526 55 101 0.1515 1.4121151867736370E-01
3R_10237418_SNP C T 0.05229 8 145 0.5038 4.9084843711644888E-01
3R_10237448_SNP A C 0.1006 16 143 0.8438 8.4050364590255677E-01
3R_10237449_SNP A G 0.3442 53 101 0.3509 3.3714132721367840E-01
3R_10237450_SNP A G 0.4015 53 79 0.3057 2.7319521750826414E-01
3R_10237457_SNP A T 0.1006 16 143 0.9943 9.9419981297198889E-01
3R_10237464_SNP T A 0.4414 64 81 0.497 4.7472852540547628E-01
3R_10237469_SNP T A 0.1013 16 142 0.8767 8.7404434041205725E-01
3R_10237470_SNP A G 0.1069 17 142 0.9093 9.0736594338294296E-01
3R_10237474_SNP T C 0.08917 14 143 0.9282 9.2623602862585364E-01
3R_10237500_SNP G C 0.1006 16 143 0.9943 9.9419981297198889E-01
3R_10237510_SNP A C 0.1076 17 141 0.9075 9.0523702902185699E-01
3R_10237512_SNP T C 0.1069 17 142 0.9125 9.1062145961787333E-01
3R_10237515_SNP T A 0.1069 17 142 0.9125 9.1062145961787333E-01
3R_10237548_SNP C T 0.1062 17 143 0.9155 9.1396127471003064E-01
3R_10237550_SNP A C 0.1069 17 142 0.9204 9.1866580477072679E-01
3R_10237560_SNP C T 0.1013 16 142 0.8752 8.7225376267300847E-01
3R_10237571_SNP A C 0.1006 16 143 0.8243 8.2057727339859143E-01
3R_10237586_SNP A G 0.4228 63 86 0.994 9.9379037891897315E-01
3R_10237590_INS TGTGTGCC T 0.4161 62 87 0.9466 9.4403345553543794E-01
3R_10237600_SNP A T 0.1013 16 142 0.8704 8.6722241405651290E-01
3R_10237611_SNP G T 0.3224 49 103 0.7693 7.6095896434480936E-01
3R_10237622_SNP T C 0.351 53 98 0.8654 8.5990507309809860E-01
3R_10237624_SNP A C 0.3553 54 98 0.98 9.7938537419402261E-01
3R_10237682_SNP T G 0.08025 13 149 0.9765 9.7669181727027965E-01
3R_10237881_SNP C T 0.1484 23 132 0.5727 5.6097304076278387E-01
3R_10238057_SNP A G 0.05096 8 149 0.1601 1.5177845393448297E-01
3R_10238133_SNP A C 0.4354 64 83 0.4167 3.9202386420366386E-01
3R_10238155_SNP G A 0.4828 70 75 0.4166 3.9360052071631757E-01
3R_10238271_SNP A G 0.3741 55 92 0.3824 3.7021942075822845E-01
3R_10238476_SNP A T 0.3585 57 102 0.5021 4.9691191030153270E-01
3R_10238501_SNP A G 0.4452 69 86 0.6456 6.3667828428382045E-01
3R_10238614_SNP T G 0.07692 12 144 0.6235 6.1602346920912154E-01
3R_10238630_SNP T A 0.08176 13 146 0.7823 7.7758092760819486E-01
3R_10238632_SNP T A 0.08176 13 146 0.7823 7.7758092760819486E-01
3R_10238635_SNP A T 0.05096 8 149 0.7015 6.9613685937375291E-01
3R_10238767_SNP A T 0.2483 37 112 0.8805 8.7768709358094676E-01
3R_10238790_SNP T C 0.4795 70 76 0.7489 7.4486387137097787E-01
3R_10238855_SNP T C 0.1266 20 138 0.841 8.3802712447012628E-01
3R_10238951_DEL C CTTAAAC 0.1097 17 138 0.1549 1.5449531760658675E-01
3R_10238987_SNP A C 0.404 61 90 0.7542 7.4482041184643100E-01
3R_10239021_SNP G T 0.4837 74 79 0.5537 5.3994604770963694E-01
3R_10239247_SNP A G 0.4345 63 82 0.5583 5.3613570467890548E-01
3R_10239254_SNP G A 0.4857 68 72 0.4172 3.8739710239947922E-01
3R_10239278_DEL A AAATAAAGAAACTAT 0.4832 72 77 0.808 8.1513826145795099E-01
3R_10239307_SNP T C 0.4362 65 84 0.5246 5.0569071976491720E-01
3R_10239363_SNP C G 0.4558 67 80 0.9674 9.6594822474712605E-01
3R_10239367_SNP T C 0.2905 43 105 0.9444 9.4179330808189399E-01
3R_10239423_SNP A C 0.2387 37 118 0.9003 8.9760029556649701E-01
3R_10239598_SNP A C 0.1013 16 142 0.6654 6.6064718860769323E-01
3R_10239659_SNP T C 0.36 54 96 0.8784 8.7382200182675340E-01
3R_10239743_SNP A C 0.05161 8 147 0.5796 5.7286680122080669E-01
3R_10240013_INS AG A 0.2467 37 113 0.8819 8.7817728892425373E-01
3R_10240173_SNP C T 0.1076 17 141 0.4682 4.6072712353415535E-01
3R_10240183_SNP T A 0.1489 21 120 0.5627 5.4319604492106621E-01
3R_10240185_SNP T G 0.2 30 120 0.3885 3.7219957715937890E-01
3R_10240186_SNP G A 0.2585 38 109 0.6576 6.4330254080291527E-01
3R_10240192_SNP C G 0.2 30 120 0.392 3.7570619216292067E-01
3R_10240235_INS TATAT T 0.2414 35 110 0.7351 7.4100322138704433E-01
3R_10240249_SNP A T 0.2534 37 109 0.4981 4.8664616684464057E-01
3R_10240293_SNP G A 0.2585 38 109 0.7174 7.0449637081332850E-01
3R_10240298_DEL A AT 0.2635 39 109 0.5518 5.3825656516260834E-01
3R_10240318_SNP A G 0.2635 39 109 0.7308 7.1896256663490954E-01
3R_10240330_SNP C A 0.255 38 111 0.757 7.4682615350088621E-01
3R_10240352_SNP A T 0.2483 36 109 0.3845 3.7068167242889982E-01
3R_10240368_SNP T C 0.2534 37 109 0.7882 7.7733023509323462E-01
3R_10240371_SNP T C 0.2517 38 113 0.7562 7.4757701363683182E-01
3R_10240375_SNP A C 0.2533 38 112 0.8326 8.2532805437510603E-01
3R_10240394_SNP T G 0.2533 38 112 0.7666 7.5760286376964359E-01
3R_10240597_SNP G T 0.1076 17 141 0.54 5.3316881952595352E-01
3R_10240788_SNP T G 0.08861 14 144 0.7366 7.3033144810892991E-01
3R_10241008_SNP G T 0.09804 15 138 0.7027 6.9375666850020679E-01
3R_10241073_SNP G A 0.4118 63 90 0.7605 7.5382263201656763E-01
3R_10241135_SNP T C 0.2432 36 112 0.419 4.0573897424548910E-01
3R_10241200_SNP G A 0.461 71 83 0.8519 8.4797601310100568E-01
3R_10241278_SNP C T 0.1656 26 131 0.6181 6.0831336591285945E-01
3R_10241344_INS AA A 0.3404 48 93 0.7248 7.0846528859670799E-01
3R_10241492_SNP A T 0.3464 53 100 0.913 9.1141601274899831E-01
3R_10241507_SNP A T 0.271 42 113 0.7898 7.8386496847208320E-01
3R_10241685_SNP T G 0.36 54 96 0.6485 6.3606773028400543E-01
3R_10241695_SNP T C 0.4161 62 87 0.4488 4.3332655004737985E-01
3R_10241822_SNP T A 0.1076 17 141 0.5958 5.8811345389966851E-01
3R_10241849_SNP G A 0.1921 29 122 0.9065 9.0903315777997407E-01
3R_10241850_SNP A T 0.1908 29 123 0.4838 4.6944992822020171E-01
3R_10241901_SNP G C 0.0559 9 152 0.8107 8.0720929543375475E-01
3R_10241927_SNP A T 0.4545 70 84 0.5386 5.2561664269712116E-01
3R_10241950_SNP T C 0.2025 32 126 0.5805 5.7182876869935462E-01
3R_10241953_SNP G T 0.2038 32 125 0.5706 5.6119400852748502E-01
3R_10242046_SNP A G 0.1457 22 129 0.7522 7.4348360343241815E-01
3R_10242056_SNP T G 0.08917 14 143 0.4638 4.5527013596246713E-01
3R_10242066_SNP G C 0.1007 15 134 0.8065 8.0037265310279038E-01
3R_10242094_SNP G T 0.1923 30 126 0.509 4.9710945684791497E-01
3R_10242099_SNP T G 0.2208 34 120 0.5491 5.3550961139601094E-01
3R_10242246_SNP C T 0.0974 15 139 0.9128 9.1031966295553113E-01
3R_10242255_SNP G T 0.1007 15 134 0.9773 9.7637000289306419E-01
3R_10242258_SNP A G 0.08609 13 138 0.9237 9.2169484508982036E-01
3R_10242460_INS TTGG A 0.3377 51 100 0.4758 4.6218987836070891E-01
3R_10242690_SNP C T 0.3741 55 92 0.9092 9.1442279754775124E-01
3R_10242738_SNP T G 0.1019 16 141 0.7539 7.4706435596840404E-01
3R_10242753_SNP T C 0.1503 23 130 0.9216 9.1847652163014071E-01
3R_10242813_SNP T G 0.1132 18 141 0.5198 5.1295603944939006E-01
3R_10242819_SNP C A 0.1429 22 132 0.8932 8.8886352350865394E-01
3R_10242832_SNP T A 0.1069 17 142 0.5766 5.7001172696224967E-01
3R_10242835_SNP C T 0.1132 18 141 0.5354 5.2824180092906137E-01
3R_10242849_SNP C T 0.1187 19 141 0.4884 4.8211727591399622E-01
3R_10242893_SNP C T 0.1474 23 133 0.9096 9.0646771965317463E-01
3R_10242914_SNP T C 0.1419 22 133 0.9238 9.2096916359577463E-01
3R_10243060_SNP G C 0.1132 18 141 0.5171 5.0975295581544666E-01
3R_10243081_SNP G C 0.3487 53 99 0.3607 3.4579095031023988E-01
3R_10243083_SNP A T 0.1788 27 124 0.468 4.5218976232347752E-01
3R_10243131_SNP A G 0.1275 19 130 0.583 5.6313751535665180E-01
3R_10243135_SNP G A 0.3133 47 103 0.546 5.3017251859349579E-01
3R_10243398_SNP T A 0.2905 43 105 0.4649 4.4314968250307363E-01
3R_10243428_SNP G C 0.07362 12 151 0.4431 4.3804413109125884E-01
3R_10243482_DEL A AA 0.1203 19 139 0.2353 2.2616403545663843E-01
3R_10243544_SNP G A 0.3291 52 106 0.5219 5.1235103329119536E-01
3R_10243545_SNP A C 0.327 52 107 0.5217 5.1359130700551736E-01
3R_10243679_SNP T C 0.2973 44 104 0.479 4.5921892829441957E-01
3R_10243718_SNP A G 0.4733 71 79 0.8186 8.1166651753457086E-01
3R_10243742_SNP A G 0.1592 25 132 0.5849 5.7618224827846776E-01
3R_10243797_SNP G A 0.1118 18 143 0.6241 6.1920344188254917E-01
3R_10243815_DEL G GG 0.1484 23 132 0.4407 4.2888328280587218E-01
3R_10243881_SNP G A 0.1623 25 129 0.4661 4.5025747377799308E-01
3R_10243907_DEL C TT 0.3986 59 89 0.7531 7.4292239352535483E-01
3R_10243910_SNP C A 0.3919 58 90 0.9979 9.9796505246028222E-01
3R_10243953_SNP G A 0.396 59 90 0.7853 7.7657745929818789E-01
3R_10243957_SNP A T 0.3986 59 89 0.893 8.8802609267437638E-01
3R_10243968_SNP C A 0.4106 62 89 0.5942 5.7904763014954053E-01
3R_10244024_SNP A T 0.3125 50 110 0.3576 3.4878403871755614E-01
3R_10244103_SNP C T 0.4487 70 86 0.2582 2.9087484299141020E-01
3R_10244117_SNP A G 0.4557 72 86 0.6345 6.2687474725803327E-01
3R_10244132_SNP T C 0.4503 68 83 0.8875 8.8385996345836748E-01
3R_10244139_SNP C A 0.3141 49 107 0.8193 8.1564707359737387E-01
3R_10244193_SNP A G 0.3165 50 108 0.8471 8.4455385120277571E-01
3R_10244212_SNP C A 0.3269 51 105 0.9281 9.2609702288035067E-01
3R_10244242_SNP T C 0.3419 53 102 0.6904 6.8801449039129026E-01
3R_10244844_SNP T G 0.1529 24 133 0.4786 4.8119035948596367E-01
3R_10244907_SNP A G 0.1895 29 124 0.7345 7.2804065582221300E-01
3R_10244945_SNP T C 0.1548 24 131 0.6013 6.0148029943666570E-01
3R_10245091_SNP C T 0.4054 60 88 0.3784 3.5851568971108494E-01
3R_10245093_SNP G C 0.4167 60 84 0.3697 3.4350023907517291E-01
3R_10245174_SNP C A 0.1523 23 128 0.409 3.9164078764383603E-01
3R_10245181_SNP C T 0.1391 21 130 0.6088 5.9657663921542869E-01
3R_10245183_SNP G A 0.1503 23 130 0.4477 4.3294623289059764E-01
3R_10245209_SNP T G 0.3642 55 96 0.8285 8.2281441094037677E-01
3R_10245212_SNP A C 0.1391 21 130 0.3923 3.7362255666833222E-01
3R_10245225_SNP T G 0.1161 18 137 0.415 4.0226822459999079E-01
3R_10245231_SNP T G 0.14 21 129 0.2551 2.4138903401487899E-01
3R_10245236_SNP C A 0.1513 23 129 0.3859 3.7365947595270954E-01
3R_10245245_SNP G T 0.1333 20 130 0.1024 9.7654941044658439E-02
3R_10245246_SNP A G 0.1558 24 130 0.3814 3.6680481724102942E-01
3R_10245249_SNP T C 0.1579 24 128 0.3762 3.5867665591621123E-01
3R_10245250_SNP T C 0.1503 23 130 0.4327 4.1747688697507279E-01
3R_10245255_SNP G C 0.1503 23 130 0.3706 3.5442705338952996E-01
3R_10245258_SNP G A 0.1457 22 129 0.4305 4.1262764258745810E-01
3R_10245261_SNP C T 0.1558 24 130 0.3814 3.6680481724102942E-01
3R_10245262_SNP T C 0.129 20 135 0.3829 3.7158288492055269E-01
3R_10245264_MNP TCG GAA 0.1558 24 130 0.3814 3.6680481724102942E-01
3R_10245268_SNP C G 0.1503 23 130 0.3589 3.4262553457755507E-01
3R_10245271_SNP C A 0.1333 20 130 0.2337 2.1557610089754742E-01
3R_10245281_INS ACGATTCATTTGTTCACCCTTAA A 0.1325 20 131 0.3417 3.2275928478502935E-01
3R_10245289_SNP T A 0.1226 19 136 0.3718 3.5834904953723545E-01
3R_10245387_SNP T C 0.1824 29 130 0.5786 5.7152197220060108E-01
3R_10245499_SNP C G 0.2092 32 121 0.8362 8.3118019530723497E-01
3R_10245642_SNP C T 0.1613 25 130 0.2799 2.7035052184610442E-01
3R_10245967_SNP G T 0.3113 47 104 0.6552 6.4365781372984476E-01
3R_10246016_SNP G C 0.383 54 87 0.7383 7.2664487391594801E-01
3R_10246069_SNP C T 0.2733 41 109 0.7677 7.6001594840007325E-01
3R_10246101_DEL G GCCAACAAGG 0.2746 39 103 0.8851 8.8952212532110220E-01
3R_10246187_SNP A G 0.2961 45 107 0.2524 2.8151256959493287E-01
3R_10246331_SNP A G 0.0625 10 150 0.9773 9.7679437410587999E-01
3R_10246346_SNP G C 0.1447 22 130 0.7607 7.5260412072599669E-01
3R_10246420_SNP C T 0.1382 21 131 0.9081 9.0497093000818918E-01
3R_10246517_SNP C T 0.05063 8 150 0.615 6.0689064972067797E-01
3R_10246537_SNP A G 0.0559 9 152 0.9843 9.8397689504845043E-01
3R_10246849_SNP A G 0.2308 36 120 0.6428 6.3287345190650246E-01
3R_10247146_SNP A T 0.3401 50 97 0.05295 4.4911122340970319E-02
3R_10247319_SNP A C 0.3537 52 95 0.7139 7.0273573841275883E-01
3R_10247320_SNP G A 0.3586 52 93 0.6999 6.8702476267626111E-01
3R_10247458_SNP G A 0.08125 13 147 0.7493 7.4486671683500527E-01
3R_10247600_SNP A T 0.3867 58 92 0.6301 6.1810686545633287E-01
3R_10247625_SNP C G 0.2273 35 119 0.2337 2.1890135093786611E-01
3R_10247658_SNP G C 0.4362 65 84 0.3272 3.0829763560855772E-01
3R_10247659_SNP G A 0.44 66 84 0.3244 3.0669299404929529E-01
3R_10247663_SNP C T 0.2273 35 119 0.2337 2.1890135093786611E-01
3R_10247679_SNP T A 0.08805 14 145 0.8295 8.2660088430836187E-01
3R_10247702_SNP C T 0.2372 37 119 0.5528 5.4301071931258749E-01
3R_10247709_SNP A T 0.2303 35 117 0.354 3.3626469575606810E-01
3R_10247722_SNP T A 0.3377 52 102 0.9979 9.9784519517869030E-01
3R_10247728_SNP A T 0.2375 38 122 0.7208 7.1733801433763811E-01
3R_10247730_SNP A T 0.07547 12 147 0.8293 8.2653317009281257E-01
3R_10247733_SNP T C 0.239 38 121 0.7266 7.2235768846668580E-01
3R_10247736_SNP T A 0.0828 13 144 0.9146 9.1265610827739918E-01
3R_10247741_SNP T A 0.2282 34 115 0.6239 6.1258779477591396E-01
3R_10247755_INS A AC 0.2318 35 116 0.3871 3.7362363642152130E-01
3R_10247769_SNP C T 0.1366 22 139 0.5436 5.3637723369479939E-01
3R_10247771_INS TAT T 0.2278 36 122 0.6595 6.5382318884123769E-01
3R_10247776_SNP T A 0.08917 14 143 0.3838 3.7391799120650748E-01
3R_10247780_DEL T TT 0.3766 58 96 0.7881 7.8770314013323206E-01
3R_10247790_SNP C T 0.1429 23 138 0.6478 6.4378510224361241E-01
3R_10247796_DEL C TATTAGA 0.4571 64 76 0.6862 6.9453533694126257E-01
3R_10247815_SNP A T 0.2133 32 118 0.3547 3.3490959552710109E-01
3R_10247824_SNP A C 0.08228 13 145 0.8401 8.3683268664527521E-01
3R_10247835_SNP T C 0.1234 19 135 0.448 4.3607302792248215E-01
3R_10247960_SNP G A 0.183 28 125 0.4073 3.9502337943834820E-01
3R_10247964_SNP G A 0.07362 12 151 0.5938 5.9012382790901763E-01
3R_10248046_SNP T G 0.1118 18 143 0.5618 5.5605999322784949E-01
3R_10248103_SNP G A 0.4837 74 79 0.4125 3.9640010582679797E-01
3R_10248122_SNP C A 0.1667 25 125 0.6145 6.0043033911772592E-01
3R_10248180_SNP G C 0.1975 31 126 0.3245 3.1027699635904482E-01
3R_10248185_SNP C T 0.1321 21 138 0.456 4.5441028575592868E-01
3R_10248243_SNP T C 0.42 63 87 0.819 8.1165265998397729E-01
3R_10248322_SNP T C 0.1447 23 136 0.3802 3.7258935264054882E-01
3R_10248348_SNP C T 0.06832 11 150 0.169 1.7266129409633291E-01
3R_10248356_SNP T C 0.4626 68 79 0.2284 2.1022297550470026E-01
3R_10248357_DEL T TTT 0.4848 64 68 0.2887 2.5218707125051543E-01
3R_10248370_SNP T G 0.1589 24 127 0.07969 7.9682920844304367E-02
3R_10248383_SNP C G 0.0875 14 146 0.02975 2.6964382845109158E-02
3R_10248562_SNP T C 0.1026 16 140 0.9965 9.9642839334101563E-01
3R_10248565_SNP A G 0.1 15 135 0.8971 8.9323999749951899E-01
3R_10248645_SNP C T 0.4539 69 83 0.6639 6.5515564243314506E-01
3R_10248658_DEL A TGG 0.4595 68 80 0.5814 5.6461056504827956E-01
3R_10248783_SNP G A 0.4533 68 82 0.4623 4.4549354787986428E-01
3R_10248803_SNP A C 0.1667 26 130 0.9124 9.1028892211037726E-01
3R_10248957_SNP A G 0.1069 17 142 0.8493 8.4662149074398330E-01
3R_10249031_SNP G A 0.1069 17 142 0.8493 8.4662149074398330E-01
3R_10249036_SNP T G 0.1203 19 139 0.1919 1.8254487251557017E-01
3R_10249038_DEL TTT A 0.2819 42 107 0.1332 1.3029959780577915E-01
3R_10249043_DEL T TTT 0.06294 9 134 0.8777 8.7673096431026876E-01
3R_10249048_SNP G T 0.1513 23 129 0.8325 8.2989493138205805E-01
3R_10249102_SNP T C 0.4837 74 79 0.2015 1.8757467812989803E-01
3R_10249137_SNP C A 0.1569 24 129 0.777 7.7022735741777548E-01
3R_10249141_SNP T G 0.05063 8 150 0.9125 9.1026486390841577E-01
3R_10249164_SNP G T 0.1871 29 126 0.8599 8.5613291775838185E-01
3R_10249194_SNP A G 0.1911 30 127 0.5728 5.6442707575253592E-01
3R_10249196_SNP T C 0.1806 28 127 0.7503 7.4500634089334117E-01
3R_10249200_SNP A G 0.457 69 82 0.6984 6.8853680439265896E-01
3R_10249207_SNP C T 0.1242 19 134 0.2546 2.3984589591751793E-01
3R_10249231_SNP T A 0.1299 20 134 0.228 2.1503058744025505E-01
3R_10249290_SNP C T 0.4122 61 87 0.5617 5.4217828211555097E-01
3R_10249336_SNP G A 0.1613 25 130 0.162 1.5264039606888691E-01
3R_10249347_SNP T C 0.1056 17 144 0.2604 2.5312234640339182E-01
3R_10249348_SNP T G 0.1125 18 142 0.2624 2.5934555565194417E-01
3R_10249364_SNP A C 0.4052 62 91 0.2602 2.4254533587769533E-01
3R_10249528_SNP G A 0.2288 35 118 0.2199 2.0619683999281846E-01
3R_10249655_SNP T G 0.3896 60 94 0.5814 5.6984053106667387E-01
3R_10249699_SNP A C 0.2895 44 108 0.4466 4.3054024836537730E-01
3R_10249767_SNP C A 0.2418 37 116 0.06305 5.9387738627518526E-02
3R_10249771_SNP A G 0.2968 46 109 0.1045 9.4952259063416311E-02
3R_10250123_SNP C G 0.3826 57 92 0.1237 1.1301523078696052E-01
3R_10250366_SNP T C 0.07742 12 143 0.8423 8.3777015939153743E-01
3R_10250442_SNP T C 0.0566 9 150 0.6286 6.2153268715794785E-01
3R_10250532_SNP A G 0.1474 23 133 0.1255 1.1498552375731697E-01
3R_10250627_SNP A G 0.05063 8 150 0.4565 4.4519507390232960E-01
3R_10250674_SNP T A 0.2237 34 118 0.3904 3.7602143962223733E-01
3R_10250676_SNP T G 0.1921 29 122 0.1694 1.5664250438492078E-01
3R_10250688_SNP T G 0.1935 30 125 0.1575 1.4476832864626010E-01
3R_10250710_SNP C T 0.2368 36 116 0.3472 3.3484241376271751E-01
3R_10250742_SNP T A 0.2403 37 117 0.3054 2.9266111835919628E-01
3R_10250748_SNP T C 0.2418 37 116 0.3158 3.0173491078980630E-01
3R_10250750_SNP A T 0.2013 31 123 0.1373 1.2602095419357573E-01
3R_10250772_SNP G C 0.2157 33 120 0.3005 2.8602775435945349E-01
3R_10250778_SNP T A 0.2194 34 121 0.2797 2.6824426776124466E-01
3R_10250897_SNP G T 0.4257 63 85 0.6384 6.2608818190211102E-01
3R_10250950_SNP C T 0.1477 22 127 0.7072 6.9606885884329794E-01
3R_10250959_SNP G A 0.07595 12 146 0.8866 8.8447014493048859E-01
3R_10250963_SNP A G 0.1613 25 130 0.528 5.1940800472213322E-01
3R_10250966_SNP G T 0.1634 25 128 0.6043 5.9691048291245430E-01
3R_10250969_SNP T C 0.1513 23 129 0.5238 5.1276091577742666E-01
3R_10250977_SNP G A 0.1006 16 143 0.4783 4.7074515208776702E-01
3R_10251058_SNP C T 0.4467 67 83 0.514 5.1142382462412617E-01
3R_10251091_SNP C T 0.1364 21 133 0.3866 3.7771787239879850E-01
3R_10251093_SNP G A 0.4507 64 78 0.7507 7.3856846509859575E-01
3R_10251135_DEL C CC 0.1039 16 138 0.9136 9.1922928099693701E-01
3R_10251218_SNP A T 0.07843 12 141 0.7249 7.1385488220369253E-01
3R_10251223_SNP C T 0.2703 40 108 0.2525 2.3128525767699737E-01
3R_10251227_SNP G A 0.09032 14 141 0.8955 8.9177388829898419E-01
3R_10251242_SNP G A 0.1477 22 127 0.9717 9.7024463370792202E-01
3R_10251353_SNP A G 0.4305 65 86 0.9744 9.7346300273175190E-01
3R_10251355_SNP T C 0.4722 68 76 0.9462 9.4337594805213032E-01
3R_10251370_SNP T A 0.3378 50 98 0.5411 5.2264516400779248E-01
3R_10251386_SNP A G 0.2353 36 117 0.7732 7.6760078239141416E-01
3R_10251427_SNP A T 0.1911 30 127 0.5841 5.7274433918295564E-01
3R_10251472_SNP A G 0.4067 61 89 0.1627 1.4542786781692862E-01
3R_10251481_SNP T G 0.1987 30 121 0.1986 1.8337255913824158E-01
3R_10251483_SNP G C 0.2857 44 110 0.09073 7.9604655211910888E-02
3R_10251502_SNP T G 0.1069 17 142 0.9716 9.7106057400969892E-01
3R_10251687_SNP A T 0.05488 9 155 0.8998 8.9873448589452654E-01
3R_10251737_SNP G T 0.3404 48 93 0.03149 2.2632288330854324E-02
3R_10251754_SNP C A 0.2956 47 112 0.04388 3.9962810676250578E-02
3R_10251758_SNP C G 0.3734 59 99 0.01647 1.4584021124753562E-02
3R_10251768_SNP T A 0.3418 54 104 0.01875 1.9123086954783236E-02
3R_10251793_SNP C G 0.3396 54 105 0.01416 1.2756053659192922E-02
3R_10251795_SNP T A 0.2866 45 112 0.03729 3.3267127924006337E-02
3R_10251804_SNP G A 0.4026 62 92 0.01342 1.1635722816212455E-02
3R_10251830_SNP G A 0.08571 12 128 0.8657 8.5558919853984849E-01
3R_10251898_SNP A C 0.3289 50 102 0.1581 1.4502005114562311E-01
3R_10251969_SNP A C 0.2468 38 116 0.2004 1.8948603962863952E-01
3R_10252021_SNP T C 0.1859 29 127 0.04949 4.4442976140851943E-02
3R_10252151_SNP A G 0.1456 23 135 0.2096 2.0091095122907521E-01
3R_10252183_SNP T G 0.09677 15 140 0.6219 6.1232719298345439E-01
3R_10252324_INS GT G 0.05479 8 138 0.8222 8.2733668435234153E-01
3R_10252331_SNP T C 0.141 22 134 0.1521 1.5850780267087361E-01
3R_10252347_SNP A C 0.129 20 135 0.421 4.1658214528153359E-01
3R_10252371_SNP T G 0.4934 75 77 0.8967 8.9293255674841387E-01
3R_10252373_SNP C T 0.4934 75 77 0.9144 9.1148681485694316E-01
3R_10252433_SNP A G 0.3268 50 103 0.2512 2.3353428962710487E-01
3R_10252446_DEL C CTGTG 0.4967 75 76 0.8758 8.7077222450435565E-01
3R_10252452_SNP T A 0.1218 19 137 0.2135 2.0401445145038999E-01
3R_10252463_SNP C T 0.4967 76 77 0.8518 8.4681359468432138E-01
3R_10252472_SNP G T 0.08228 13 145 0.547 5.3700275866647140E-01
3R_10252482_SNP C G 0.3791 58 95 0.7911 7.8660283025879496E-01
3R_10252483_SNP A G 0.3831 59 95 0.6491 6.3905718646753273E-01
3R_10252488_INS AATTC A 0.4902 75 78 0.867 8.6241389536635493E-01
3R_10252492_INS AT A 0.2703 40 108 0.9051 9.0207329376149015E-01
3R_10252495_INS TT T 0.1149 17 131 0.7838 7.7536628170545840E-01
3R_10252496_SNP A G 0.2903 45 110 0.8467 8.4299893761491096E-01
3R_10252500_SNP T C 0.2857 44 110 0.9665 9.6576835000906591E-01
3R_10252506_SNP G C 0.1266 20 138 0.1586 1.5078464977123018E-01
3R_10252511_SNP G T 0.3026 46 106 0.9372 9.3511086228727092E-01
3R_10252531_DEL A ATGTG 0.298 45 106 0.885 8.8070277181862500E-01
3R_10252580_SNP T A 0.07643 12 145 0.9881 9.8781038263437149E-01
3R_10252583_SNP T A 0.07643 12 145 0.8494 8.4515773310157027E-01
3R_10252650_SNP C T 0.3961 61 93 0.5386 5.2839652817970695E-01
3R_10252655_SNP C T 0.4156 64 90 0.3377 3.2233463710950228E-01
3R_10252662_SNP A T 0.1111 18 144 0.8267 8.2390968211152127E-01
3R_10252680_SNP G T 0.2895 44 108 0.5247 5.1072833640494530E-01
3R_10252682_SNP G A 0.298 45 106 0.6734 6.6477894687735128E-01
3R_10252689_SNP G A 0.4194 65 90 0.3596 3.4666025609726581E-01
3R_10252705_SNP G A 0.4194 65 90 0.3596 3.4666025609726581E-01
3R_10252709_SNP T A 0.2903 45 110 0.8986 8.9518929907677003E-01
3R_10252725_SNP G T 0.2102 33 124 0.9996 9.9961492272647501E-01
3R_10252727_MNP GAC CCT 0.1908 29 123 0.6189 6.0606579861266796E-01
3R_10252732_SNP C T 0.2201 35 124 0.8465 8.4291772898834449E-01
3R_10252735_SNP G C 0.1019 16 141 0.7553 7.4867475449176435E-01
3R_10252750_SNP A G 0.08974 14 142 0.8486 8.4635308094443129E-01
3R_10252777_SNP C A 0.1613 25 130 0.5558 5.4797695155693638E-01
3R_10252930_SNP A G 0.3493 51 95 0.4763 4.8595879935144137E-01
3R_10252968_SNP T C 0.3562 52 94 0.9553 9.5294472956518561E-01
3R_10253174_SNP T A 0.3358 46 91 0.2801 2.4259574509040016E-01
3R_10253269_SNP A T 0.1842 28 124 0.4108 4.3991748215525961E-01
3R_10253271_SNP T C 0.1921 29 122 0.7543 7.4625153025493407E-01
3R_10253522_SNP T G 0.1083 17 140 0.1404 1.3363158610813108E-01
3R_10253537_SNP A G 0.3355 51 101 0.4 3.8852100818168422E-01
3R_10253538_SNP A G 0.3377 52 102 0.3245 3.1043484474719429E-01
3R_10253612_SNP C T 0.3724 54 91 0.6492 6.3233629431711724E-01
3R_10253647_SNP A G 0.1139 18 140 0.2597 2.5140921209583622E-01
3R_10253648_SNP T C 0.3537 52 95 0.409 3.9030253110955349E-01
3R_10253807_SNP A T 0.4379 67 86 0.5005 4.8817233742766519E-01
3R_10253871_SNP A C 0.4702 71 80 0.548 5.3517640160861701E-01
3R_10253949_SNP A G 0.05063 8 150 0.4547 4.4515214022779459E-01
3R_10254010_SNP C T 0.07051 11 145 0.1925 1.8388947738700945E-01
3R_10254037_SNP G A 0.1293 19 128 0.2667 2.4563771555125558E-01
3R_10254059_SNP T G 0.06494 10 144 0.1605 1.4649268486739830E-01
3R_10254068_SNP T C 0.07051 11 145 0.217 2.0385134134378968E-01
3R_10254089_SNP T C 0.2053 31 120 0.4697 4.5639170051871847E-01
3R_10254100_SNP A C 0.2857 42 105 0.455 4.3202921731931232E-01
3R_10254108_SNP G A 0.08387 13 142 0.2477 2.3282337635137995E-01
3R_10254144_SNP T A 0.3986 59 89 0.05925 5.6026286714896664E-02
3R_10254146_SNP T A 0.1321 21 138 0.1622 1.5950094627746392E-01
3R_10254150_SNP T C 0.3586 52 93 0.1659 1.5049108733568717E-01
3R_10254178_SNP C A 0.3841 58 93 0.1157 1.0570552308676751E-01
3R_10254279_SNP A G 0.3056 44 100 0.6581 6.4711374978109726E-01
3R_10254282_SNP A C 0.3154 47 102 0.8887 8.8581429125172395E-01
3R_10254337_SNP C T 0.1132 18 141 0.1807 1.7363408865882934E-01
3R_10254358_SNP C G 0.3784 56 92 0.9867 9.8618043391834975E-01
3R_10254370_SNP T C 0.3867 58 92 0.8403 8.3402045168345329E-01
3R_10254609_SNP C G 0.4286 63 84 0.1526 1.3510373852582291E-01
3R_10255010_SNP G C 0.05769 9 147 0.353 3.3995240473668764E-01
3R_10255011_SNP A G 0.06135 10 153 0.9085 9.0725833535608935E-01
3R_10255017_DEL A ACTTCTCACTCGCA 0.05556 9 153 0.9691 9.6860312396805393E-01
3R_10255079_SNP C T 0.3241 47 98 0.7013 6.8723490183739722E-01
3R_10255086_DEL A ATGATGTTACTTGTGTTAAG 0.1154 18 138 0.1902 1.7797234764024128E-01
3R_10255095_SNP T C 0.05 7 133 0.6298 6.5120356837778814E-01
3R_10255100_SNP A G 0.05 7 133 0.6298 6.5120356837778814E-01
3R_10255142_DEL C CCTAATC 0.05031 8 151 0.5701 5.6230776577059860E-01
3R_10255159_SNP C A 0.1786 25 115 0.877 8.6999429772905668E-01
3R_10255212_INS TTTGGTA T 0.2353 36 117 0.427 4.5603756233514803E-01
3R_10255252_SNP A T 0.2886 43 106 0.4093 3.9344825311999476E-01
3R_10255301_INS GTTCT G 0.07453 12 149 0.7254 7.2087720319159554E-01
3R_10255305_DEL C GACCAT 0.06289 10 149 0.9057 9.0420073434031001E-01
3R_10255330_SNP T A 0.2252 34 117 0.2413 2.3166665882746540E-01
3R_10255331_SNP A T 0.2148 32 117 0.207 1.9364142896303582E-01
3R_10255362_SNP T C 0.473 70 78 0.2627 2.4519380087546383E-01
3R_10255404_SNP T A 0.05696 9 149 0.5486 5.3778206746022805E-01
3R_10255472_SNP A G 0.09677 15 140 0.2922 2.8333683750921035E-01
3R_10255623_SNP G C 0.3379 49 96 0.1989 1.7789904916410715E-01
3R_10255625_SNP C A 0.07407 12 150 0.8037 8.0141414516315668E-01
3R_10255645_SNP T C 0.07975 13 150 0.7301 7.2779261704262832E-01
3R_10255726_SNP A G 0.3423 51 98 0.05125 4.2311983815708228E-02
3R_10255793_SNP A C 0.1736 25 119 0.2573 2.4569747891065141E-01
3R_10255803_DEL A AA 0.3597 50 89 0.7088 6.9342436360565718E-01
3R_10255977_SNP T C 0.1382 21 131 0.4134 3.9699920325294025E-01
3R_10255986_SNP T C 0.1538 24 132 0.3526 3.4041623064016358E-01
3R_10256145_SNP T G 0.3333 50 100 0.1322 1.1617763180178553E-01
3R_10256168_SNP A T 0.05625 9 151 0.9611 9.6046054833278194E-01
3R_10256174_SNP G T 0.3642 55 96 0.1513 1.3455218987476636E-01
3R_10256181_SNP T C 0.3642 55 96 0.1513 1.3455218987476636E-01
3R_10256191_SNP A G 0.1234 19 135 0.8654 8.6255164671273443E-01
3R_10256236_SNP G A 0.2297 34 114 0.3209 3.0319292437276824E-01
3R_10256291_SNP G T 0.3557 53 96 0.9126 9.1468380234453095E-01
3R_10256300_SNP T A 0.1519 24 134 0.1522 1.4404958225122355E-01
3R_10256339_SNP C G 0.3052 47 107 0.5819 5.7101277986230792E-01
3R_10256628_SNP C T 0.09804 15 138 0.02189 2.2715349840506219E-02
3R_10256691_SNP T G 0.2053 31 120 0.2955 2.7734633652011531E-01
3R_10256834_SNP G A 0.25 38 114 0.09176 8.4704594419715562E-02
3R_10256874_SNP T C 0.3046 46 105 0.7446 7.3453320466514571E-01
3R_10256892_INS AA A 0.1275 19 130 0.0426 4.1409754482723361E-02
3R_10256986_INS CA C 0.1164 17 129 0.8684 8.6423486924338866E-01
3R_10256991_SNP C A 0.1282 20 136 0.4627 4.5429005243596898E-01
3R_10256995_MNP ACA GTT 0.1282 20 136 0.4627 4.5429005243596898E-01
3R_10257003_SNP A C 0.1282 20 136 0.4827 4.7467424308025918E-01
3R_10257005_SNP A C 0.1338 21 136 0.4257 4.1831046473565558E-01
3R_10257006_SNP A G 0.1338 21 136 0.4257 4.1831046473565558E-01
3R_10257009_SNP A C 0.15 24 136 0.4273 4.2229671661190327E-01
3R_10257181_SNP T C 0.4558 67 80 0.9562 9.5502977605501405E-01
3R_10257212_SNP G C 0.329 51 104 0.1617 1.5085269958963043E-01
3R_10257257_SNP A G 0.1603 25 131 0.144 1.3255131293285161E-01
3R_10257352_SNP A G 0.2829 43 109 0.6672 6.5821610296147159E-01
3R_10257390_SNP A T 0.08861 14 144 0.2383 2.3089861557624725E-01
3R_10257398_DEL A GTTTCATCAC 0.08917 14 143 0.1426 1.3614386146754465E-01
3R_10257469_SNP G T 0.4 58 87 0.1332 1.1143386540103051E-01
3R_10257474_SNP C T 0.4054 60 88 0.1391 1.2009515290247597E-01
3R_10257585_SNP A C 0.1013 16 142 0.3271 3.1737973373663564E-01
3R_10257754_SNP T G 0.1765 27 126 0.6894 6.8048732820225932E-01
3R_10258194_SNP T A 0.1069 17 142 0.3984 3.9225155079866447E-01
3R_10258266_SNP G T 0.2157 33 120 0.1428 1.2995712948302418E-01
3R_10258276_DEL CTGTTGC C 0.06207 9 136 0.03085 2.2068370975795476E-02
3R_10258344_SNP G T 0.1635 26 133 0.1269 1.1840046014975103E-01
3R_10258415_SNP G A 0.1062 17 143 0.264 2.5603735277334494E-01
3R_10258421_SNP G C 0.1013 16 142 0.3896 3.8176030131224525E-01
3R_10258690_SNP G A 0.06748 11 152 0.4711 4.6524649938402052E-01
3R_10258728_SNP T G 0.1582 25 133 0.6172 6.1196126670168605E-01
3R_10259018_SNP A C 0.1456 23 135 0.601 5.9457834532251308E-01
3R_10259030_SNP A T 0.1474 23 133 0.5755 5.6687111172390670E-01
3R_10259039_SNP G C 0.329 51 104 0.7784 7.7255658482691381E-01
3R_10259255_SNP C G 0.4333 65 85 0.1847 1.7502600747490804E-01
3R_10259309_SNP C G 0.2937 42 101 0.4164 3.9054049704233917E-01
3R_10259375_SNP T A 0.1854 28 123 0.5301 5.1288011640607656E-01
3R_10259379_SNP T C 0.274 40 106 0.328 3.0801082440676886E-01
3R_10259427_SNP C T 0.2483 37 112 0.8312 8.2501958182893820E-01
3R_10259457_INS CCAC C 0.2397 35 111 0.989 9.8852469321124126E-01
3R_10259491_SNP A T 0.0559 9 152 0.8343 8.3175642176956921E-01
3R_10259550_SNP T A 0.1338 21 136 0.3562 3.4688501581448405E-01
3R_10259639_SNP T C 0.103 17 148 0.08714 8.4750174018274671E-02
3R_10259775_SNP A T 0.06211 10 151 0.7991 7.9692853343632952E-01
3R_10259806_SNP A T 0.06173 10 152 0.6912 6.8888973576929835E-01
3R_10259886_SNP A G 0.06748 11 152 0.8386 8.3661271736341059E-01
3R_10259904_SNP T A 0.05732 9 148 0.8168 8.1145482272298175E-01
3R_10259916_SNP A C 0.1375 22 138 0.7712 7.6682498154105005E-01
3R_10259983_SNP C A 0.1503 23 130 0.289 2.7264468042773415E-01
3R_10259987_SNP C G 0.3377 51 100 0.5702 5.5780972599648448E-01
3R_10259996_SNP T A 0.3267 49 101 0.5918 5.7954408271865188E-01
3R_10260046_SNP T G 0.3245 49 102 0.5447 5.3268825657648144E-01
3R_10260047_SNP C T 0.3289 50 102 0.5746 5.6295419231560828E-01
3R_10260187_SNP T C 0.1104 18 145 0.5856 5.8146942002277524E-01
3R_10260238_SNP C T 0.109 17 139 0.1459 1.4213454548016546E-01
3R_10260259_INS ACA A 0.1971 27 110 0.9074 9.0057378312739611E-01
3R_10260287_SNP T G 0.25 39 117 0.28 2.7104810611097152E-01
3R_10260293_SNP A G 0.2564 40 116 0.3916 3.8232923955483455E-01
3R_10260397_INS TT T 0.4577 65 77 0.0581 5.2571153599092660E-02
3R_10260429_SNP G A 0.349 52 97 0.7173 7.0531938696169605E-01
3R_10260433_SNP A G 0.1111 17 136 0.3875 3.7467887889199791E-01
3R_10260544_SNP G A 0.2837 40 101 0.2199 1.9330049990119580E-01
3R_10260622_SNP A G 0.109 17 139 0.7182 7.3782439157268254E-01
3R_10260672_SNP G C 0.3514 52 96 0.5112 5.0782031772807834E-01
3R_10260673_SNP A C 0.3618 55 97 0.2921 2.8071676052797889E-01
3R_10260715_DEL T TTCTCCATACGAAA 0.2 30 120 0.1446 1.3229570618793041E-01
3R_10260735_SNP T C 0.1883 29 125 0.8334 8.2798918941070421E-01
3R_10260769_SNP T C 0.2174 30 108 0.1765 1.4404887217344275E-01
3R_10260770_SNP G A 0.2013 30 119 0.1445 1.2512940033290143E-01
3R_10260810_SNP C G 0.3974 60 91 0.4505 4.3566088295927785E-01
3R_10260815_SNP G A 0.1132 18 141 0.7453 7.4027120672329749E-01
3R_10260833_SNP T A 0.2829 43 109 0.4921 4.7908138061738259E-01
3R_10260901_SNP T C 0.3182 49 105 0.6849 6.7550313788447247E-01
3R_10260908_SNP G C 0.3026 46 106 0.418 4.0527333767621387E-01
3R_10261008_SNP C T 0.1613 25 130 0.3213 3.0544431412769912E-01
3R_10261099_SNP T G 0.3034 44 101 0.572 5.6038412918560065E-01
3R_10261102_SNP G A 0.42 63 87 0.8878 8.8343998222926856E-01
3R_10261178_SNP C T 0.3514 52 96 0.3053 2.8265298881141321E-01
3R_10261247_SNP G T 0.0559 9 152 0.9346 9.3347480255705328E-01
3R_10261284_SNP A C 0.351 53 98 0.4992 4.8332695857943775E-01
3R_10261372_SNP A G 0.3117 48 106 0.538 5.2818526425744805E-01
3R_10261632_SNP G C 0.1806 28 127 0.6 5.9067392048614686E-01
3R_10261693_SNP C T 0.1871 29 126 0.4919 4.7992558784079953E-01
3R_10261736_SNP C T 0.05096 8 149 0.5715 5.6255695123934579E-01
3R_10261752_SNP A G 0.12 18 132 0.3363 3.1656704538991065E-01
3R_10261796_SNP A G 0.2349 35 114 0.3043 2.9950351122724062E-01
3R_10261811_SNP A T 0.3241 47 98 0.6565 6.4163270817878981E-01
3R_10261815_SNP T C 0.1677 26 129 0.9046 9.0250814848974714E-01
3R_10261991_SNP A G 0.08696 14 147 0.3378 3.3413977106186998E-01
3R_10262038_SNP A G 0.2692 42 114 0.9996 9.9955678368823087E-01
3R_10262062_SNP G T 0.4094 61 88 0.7522 7.4126292836692098E-01
3R_10262111_SNP A G 0.1195 19 140 0.6178 6.1218869161059652E-01
3R_10262179_SNP A C 0.07407 12 150 0.3893 3.8183588630110243E-01
3R_10262247_SNP C T 0.4444 68 85 0.5096 4.9498226405988499E-01
3R_10262275_SNP T C 0.2566 39 113 0.6853 6.7295927337485606E-01
3R_10262276_SNP G C 0.4636 70 81 0.7427 7.3203097767441205E-01
3R_10262289_SNP G C 0.2115 33 123 0.8492 8.4779401355072559E-01
3R_10262310_SNP A T 0.1069 17 142 0.8219 8.1989719929902216E-01
3R_10262337_SNP T G 0.05769 9 147 0.08666 8.1916228595966284E-02
3R_10262349_SNP A G 0.1987 31 125 0.9207 9.1842651435054723E-01
3R_10262351_SNP A G 0.1056 17 144 0.6283 6.2452147000578129E-01
3R_10262366_SNP T C 0.09877 16 146 0.7312 7.2803360854157639E-01
3R_10262408_SNP A T 0.2746 39 103 0.9143 9.1966278395231937E-01
3R_10262594_SNP G A 0.1313 21 139 0.5099 5.0159390996600695E-01
3R_10262622_SNP T C 0.141 22 134 0.5407 5.3062030631907364E-01
3R_10262632_SNP G A 0.1173 19 143 0.1707 1.9171904561201525E-01
3R_10262652_SNP A G 0.3377 51 100 0.5121 4.9735768906603073E-01
3R_10262655_SNP G C 0.4342 66 86 0.7186 7.1004458694466366E-01
3R_10262661_SNP A C 0.4762 70 77 0.2632 2.4060445404859465E-01
3R_10262824_SNP T A 0.08974 14 142 0.5191 5.0481258632264958E-01
3R_10263086_SNP A G 0.2848 43 108 0.2274 2.0919928753924744E-01
3R_10263119_SNP T C 0.075 12 148 0.2012 1.9323251361192639E-01
3R_10263187_SNP A G 0.09615 15 141 0.9271 9.2561395460929130E-01
3R_10263221_SNP G C 0.4333 65 85 0.3007 2.8629254879294808E-01
3R_10263261_INS AA A 0.1603 25 131 0.9433 9.4167814529846572E-01
3R_10263276_SNP A G 0.1603 25 131 0.2167 2.6192395060647122E-01
3R_10263282_SNP T C 0.1484 23 132 0.9109 9.0803467346953159E-01
3R_10263288_SNP G A 0.0559 9 152 0.2255 2.3025458341172889E-01
3R_10263346_DEL AA A 0.06803 10 137 0.19 1.7434591323118609E-01
3R_10263420_SNP T C 0.08075 13 148 0.3825 3.7646552700270086E-01
3R_10263463_DEL A AT 0.1538 22 121 0.9293 9.3230939501791021E-01
3R_10263496_SNP T A 0.09032 14 141 0.7892 7.8594924877090289E-01
3R_10263509_SNP A C 0.09615 15 141 0.5224 5.1422023295393271E-01
3R_10263540_SNP A G 0.1523 23 128 0.5855 5.7335544164414554E-01
3R_10263548_SNP C T 0.1282 20 136 0.6693 6.6148995142763600E-01
3R_10263553_SNP T C 0.05521 9 154 0.2345 2.3037820225961136E-01
3R_10263579_SNP G C 0.2516 39 116 0.09241 8.3905198304812134E-02
3R_10263626_SNP T A 0.05556 9 153 0.2244 2.2108412406560196E-01
3R_10263633_SNP T C 0.4348 60 78 0.5486 5.6303861476125072E-01
3R_10263659_SNP T G 0.1006 16 143 0.9643 9.6425043474594863E-01
3R_10263678_SNP T C 0.1013 16 142 0.7293 7.2473042413014144E-01
3R_10263681_SNP A G 0.05625 9 151 0.2547 2.4844646486956290E-01
3R_10263707_SNP C T 0.1282 20 136 0.5702 5.5921934085061098E-01
3R_10263738_SNP C T 0.1329 21 137 0.9437 9.4212313622635879E-01
3R_10264073_SNP C T 0.2013 31 123 0.8352 8.3002061241414415E-01
3R_10264074_INS GCGTGTG G 0.1019 16 141 0.4114 4.0008217380745426E-01
3R_10264082_SNP A T 0.09615 15 141 0.3727 3.5959510352268786E-01
3R_10264128_SNP G C 0.09615 15 141 0.5432 5.3183741779109961E-01
3R_10264342_SNP G C 0.1282 20 136 0.5415 5.3106327200720982E-01
3R_10264428_SNP T A 0.2532 39 115 0.01078 8.8731207884808344E-03
3R_10264493_SNP A G 0.4236 61 83 0.6569 6.4100736022399341E-01
3R_10264609_INS AAA A 0.1589 24 127 0.4006 3.8729286401621266E-01
3R_10264637_SNP A G 0.4762 70 77 0.6435 6.2984981905343052E-01
3R_10264694_SNP A G 0.2244 35 121 0.6343 6.2464017560479901E-01
3R_10264696_SNP C G 0.09938 16 145 0.5963 5.9001237386416050E-01
3R_10264704_SNP G A 0.483 71 76 0.1191 1.1542341918332344E-01
3R_10264752_SNP C A 0.1592 25 132 0.8136 8.0993228537927442E-01
3R_10264754_SNP G A 0.4533 68 82 0.5182 4.9916508474989674E-01
3R_10264783_SNP A G 0.1465 23 134 0.6935 6.8869482289352890E-01
3R_10264788_SNP A C 0.1519 24 134 0.8652 8.6283334224341823E-01
3R_10264790_SNP T A 0.1987 30 121 0.7964 7.9293201734480911E-01
3R_10264793_SNP A C 0.05161 8 147 0.2315 2.5680350139344055E-01
3R_10264813_SNP A G 0.3467 52 98 0.616 6.0248125724426371E-01
3R_10264818_SNP T A 0.2013 31 123 0.7339 7.2616521991070981E-01
3R_10264834_SNP T G 0.06832 11 150 0.9695 9.6896854320827941E-01
3R_10264835_SNP T C 0.2597 40 114 0.5011 4.8722588700197589E-01
3R_10264847_SNP T C 0.4267 64 86 0.7622 7.5302854619706761E-01
3R_10264854_SNP T C 0.06875 11 149 0.9457 9.4469736981778563E-01
3R_10264871_INS ATAAT A 0.3933 59 91 0.9346 9.3784206011497684E-01
3R_10264880_SNP C A 0.1974 30 122 0.7289 7.1998767635403005E-01
3R_10264882_SNP T C 0.05096 8 149 0.6999 6.9179128139242196E-01
3R_10264904_DEL T CTTG 0.3611 52 92 0.9897 9.8915078076546070E-01
3R_10264926_SNP C A 0.1329 21 137 0.9211 9.1931372248249932E-01
3R_10264960_SNP C G 0.4027 60 89 0.9184 9.1508318515822207E-01
3R_10264971_SNP G T 0.1765 27 126 0.7058 6.9713081789854769E-01
3R_10264978_SNP C T 0.4934 75 77 0.863 8.5885722650512197E-01
3R_10265021_SNP A G 0.3224 49 103 0.8936 8.9024096008491138E-01
3R_10265131_SNP A C 0.0566 9 150 0.7531 7.4826990694493101E-01
3R_10265242_DEL T TT 0.1097 17 138 0.8352 8.3102312058851724E-01
3R_10265262_SNP G C 0.274 40 106 0.7319 7.2679520185878377E-01
3R_10265478_SNP G A 0.05521 9 154 0.1983 1.9231126576871083E-01
3R_10265504_SNP A C 0.06369 10 147 0.2028 2.2219570495233720E-01
3R_10265540_SNP A C 0.06536 10 143 0.8489 8.4645401334393255E-01
3R_10265576_SNP G A 0.4966 72 73 0.5746 5.5477475999220527E-01
3R_10265577_SNP A G 0.09615 15 141 0.876 8.7252965810396099E-01
3R_10265603_SNP A C 0.1962 31 127 0.5835 5.7470000946535293E-01
3R_10265706_SNP T A 0.3893 58 91 0.6675 6.5558071654917072E-01
3R_10265761_SNP G T 0.2323 36 119 0.345 3.3602296243840657E-01
3R_10265785_SNP T C 0.36 54 96 0.6545 6.4505766196009096E-01
3R_10265838_SNP A G 0.2828 41 104 0.5045 4.8346894696147968E-01
3R_10265839_SNP T C 0.07383 11 138 0.9575 9.5606989707771695E-01
3R_10265910_SNP A G 0.1132 18 141 0.6691 6.6156420049205844E-01
3R_10265983_SNP A T 0.08696 14 147 0.095 9.0079119715344658E-02
3R_10266023_SNP C A 0.1366 22 139 0.6607 6.5911126636896133E-01
3R_10266026_SNP A C 0.1623 25 129 0.4886 4.7560261988668184E-01
3R_10266036_SNP A T 0.09554 15 142 0.9408 9.3934446180891817E-01
3R_10266091_SNP G A 0.2222 34 119 0.7123 7.0293200799287736E-01
3R_10266125_SNP A C 0.4067 61 89 0.5812 5.6953583292704701E-01
3R_10266128_SNP G T 0.05063 8 150 0.5162 5.0881331917837103E-01
3R_10266156_INS TT T 0.05806 9 146 0.09916 8.9350358734101798E-02
3R_10266212_SNP C T 0.2697 41 111 0.2922 2.7883013277230007E-01
3R_10266259_SNP A T 0.1019 16 141 0.7097 7.0276814674624533E-01
3R_10266322_SNP C T 0.1132 18 141 0.8315 8.2831229528232675E-01
3R_10266325_SNP A G 0.4667 70 80 0.8439 8.3682120521983494E-01
3R_10266327_SNP A G 0.07407 12 150 0.1971 1.9007436580045067E-01
3R_10266334_SNP A G 0.4122 61 87 0.3166 3.0832352315137013E-01
3R_10266353_SNP G C 0.1076 17 141 0.6018 5.9512467982331496E-01
3R_10266372_SNP T A 0.4354 64 83 0.809 7.9879285904925079E-01
3R_10266377_SNP T C 0.4452 65 81 0.868 8.6023145977068127E-01
3R_10266388_SNP G A 0.1083 17 140 0.6105 6.0259422876958835E-01
3R_10266394_SNP C G 0.4861 70 74 0.5988 5.7691656233500410E-01
3R_10266395_SNP A G 0.3446 51 97 0.7109 7.0110864853424737E-01
3R_10266399_SNP C A 0.1299 20 134 0.3862 3.7175544790917170E-01
3R_10266406_SNP G A 0.1282 20 136 0.388 3.7613758967333466E-01
3R_10266409_SNP A T 0.3423 51 98 0.815 8.0638793836483680E-01
3R_10266411_SNP C A 0.4897 71 74 0.6024 5.8177610498756671E-01
3R_10266414_SNP C T 0.1019 16 141 0.2369 2.3784914012306224E-01
3R_10266416_SNP T A 0.3467 52 98 0.7513 7.4151196977308742E-01
3R_10266466_SNP T C 0.1019 16 141 0.2369 2.3784914012306224E-01
3R_10266487_SNP T C 0.1076 17 141 0.6156 6.0876764204110589E-01
3R_10266497_DEL A ACGATGTGGTATATTTCTACATAA 0.4113 58 83 0.6223 6.0012262857576393E-01
3R_10266540_SNP T A 0.2051 32 124 0.2145 2.0446448186911881E-01
3R_10266681_SNP G T 0.403 54 80 0.873 8.6580220167963473E-01
3R_10266703_SNP T C 0.1842 28 124 0.3809 3.7005560425145512E-01
3R_10266717_SNP T C 0.2895 44 108 0.9784 9.7902197638002386E-01
3R_10266725_INS G GCACACAATTGTTTG 0.2138 34 125 0.2855 2.7466136960350274E-01
3R_10266726_SNP C G 0.1835 29 129 0.3703 3.5813165582647966E-01
3R_10266727_SNP T G 0.1875 30 130 0.3991 3.8990354791151760E-01
3R_10266731_INS AATTGTTTGG A 0.1847 29 128 0.318 3.0849845034207013E-01
3R_10266851_DEL G CA 0.1007 15 134 0.2878 2.6677294785586769E-01
3R_10266869_SNP G A 0.1076 17 141 0.6166 6.0985604477286337E-01
3R_10267064_SNP T G 0.2857 44 110 0.2302 2.1858532970865541E-01
3R_10267174_SNP G C 0.09934 15 136 0.8778 8.7880162300023834E-01
3R_10267185_SNP A G 0.07383 11 138 0.6073 5.9183207216529055E-01
3R_10267202_SNP G C 0.4865 72 76 0.2152 2.0777485334808388E-01
3R_10267204_DEL GTACAACTTCTA G 0.471 65 73 0.7415 7.6943046102991131E-01
3R_10267221_SNP C T 0.4595 68 80 0.4691 4.5375578776185721E-01
3R_10267295_SNP A G 0.1266 20 138 0.5478 5.4024212058731313E-01
3R_10267312_SNP C T 0.05625 9 151 0.6706 6.6476355324025782E-01
3R_10267410_INS TCTGCCT T 0.2794 38 98 0.1658 1.3482868524568015E-01
3R_10267427_SNP C A 0.05 8 152 0.5633 5.5730720682243007E-01
3R_10267514_SNP A C 0.09615 15 141 0.9231 9.2089187411232443E-01
3R_10267530_SNP G C 0.1203 19 139 0.467 4.5889038318380115E-01
3R_10267682_SNP T A 0.3267 49 101 0.4393 4.2577192883772230E-01
3R_10267700_SNP A G 0.3 45 105 0.3521 3.3793130331843935E-01
3R_10267717_SNP C G 0.121 19 138 0.6561 6.4939288073818091E-01
3R_10267727_SNP A G 0.268 41 112 0.4206 4.1902500119431974E-01
3R_10267731_INS AG A 0.493 70 72 0.6578 6.4198446312432511E-01
3R_10267741_SNP G T 0.4823 68 73 0.5919 5.7347759991242175E-01
3R_10267748_SNP T A 0.1139 18 140 0.3907 3.8343025039795819E-01
3R_10267749_SNP T G 0.1146 18 139 0.5588 5.5452789257969526E-01
3R_10267752_SNP T A 0.2614 40 113 0.651 6.4180165060111327E-01
3R_10267794_SNP C G 0.3896 60 94 0.9368 9.3501518911625192E-01
3R_10267807_SNP G A 0.3129 46 101 0.6778 6.6282377257383118E-01
3R_10267818_SNP A C 0.4539 69 83 0.6666 6.5671786682934286E-01
3R_10267894_SNP T A 0.1411 23 140 0.293 2.8815220234621219E-01
3R_10267947_DEL T TGG 0.07947 12 139 0.5639 5.8648619301677440E-01
3R_10267966_SNP A G 0.08609 13 138 0.7861 7.7675641750878088E-01
3R_10267987_SNP A G 0.1083 17 140 0.4767 4.6921738870414442E-01
3R_10268008_SNP A C 0.1146 18 139 0.5561 5.4725621108790579E-01
3R_10268036_SNP A G 0.2405 38 120 0.1903 1.8041580349921538E-01
3R_10268288_SNP C T 0.1146 18 139 0.9439 9.4244377347066444E-01
3R_10268346_SNP A G 0.1111 17 136 0.8809 8.7693809447289595E-01
3R_10268364_SNP C G 0.4133 62 88 0.5168 5.0849170219785456E-01
3R_10268438_SNP G A 0.1218 19 137 0.7391 7.3522540554310667E-01
3R_10268458_SNP T C 0.2338 36 118 0.6809 6.7130778066344010E-01
3R_10268472_DEL C CGTTCCATGTTCTCGAGC 0.2597 40 114 0.1397 1.3139997945887860E-01
3R_10268585_SNP C A 0.4406 63 80 0.0848 6.9046663440752221E-02
3R_10268627_SNP T C 0.1538 24 132 0.9068 9.0473329144624859E-01
3R_10268671_SNP T C 0.1373 21 132 0.01973 1.7993768669865400E-02
3R_10268701_SNP A G 0.06329 10 148 0.2182 2.0889991598532021E-01
3R_10268706_SNP C T 0.3624 54 95 0.3627 3.4092643767480280E-01
3R_10268732_SNP A G 0.2129 33 122 0.1225 1.1270431721613428E-01
3R_10268733_SNP G A 0.2632 40 112 0.8172 8.1129717732681883E-01
3R_10268936_SNP T A 0.2102 33 124 0.354 3.4616538832018084E-01
3R_10269150_SNP G T 0.0719 11 142 0.2666 2.5821802946639838E-01
3R_10269250_SNP G A 0.302 45 104 0.4817 4.6452667259489466E-01
3R_10269350_SNP G A 0.08054 12 137 0.2283 2.0647112874209950E-01
3R_10269493_SNP A G 0.1203 19 139 0.564 5.5656393165278462E-01
3R_10269500_SNP G A 0.08228 13 145 0.5348 5.2466431531738067E-01
3R_10269505_SNP C T 0.4076 64 93 0.5526 5.4409752365900199E-01
3R_10269546_SNP A T 0.3448 50 95 0.7535 7.4219270242175972E-01
3R_10269556_SNP T C 0.4521 66 80 0.3397 3.2028361214529311E-01
3R_10269698_SNP T A 0.4694 69 78 0.4536 4.3310040782455916E-01
3R_10269821_SNP T A 0.121 19 138 0.6331 6.2552690327354088E-01
3R_10269848_SNP T C 0.44 66 84 0.4059 3.8382420454192501E-01
3R_10269901_SNP A G 0.0828 13 144 0.1136 1.0841797556869170E-01
3R_10269967_SNP G C 0.404 61 90 0.8369 8.3165843458405253E-01
3R_10269974_SNP A C 0.3867 58 92 0.4385 4.2432809940828875E-01
3R_10269986_SNP A T 0.3052 47 107 0.8473 8.4422178442078688E-01
3R_10270020_SNP C A 0.3154 47 102 0.4719 4.5492448003064712E-01
3R_10270121_SNP A G 0.1203 19 139 0.5691 5.6465284789310743E-01
3R_10270156_INS AAAAT A 0.07432 11 137 0.4901 4.7210097786189076E-01
3R_10270166_SNP A C 0.1484 23 132 0.5846 5.7146108485615854E-01
3R_10270236_SNP T G 0.06748 11 152 0.7029 6.9906724421401778E-01
3R_10270462_DEL C CT 0.4803 73 79 0.893 8.9051386519767228E-01
3R_10270512_SNP A T 0.281 43 110 0.7679 7.5900206826661709E-01
3R_10270525_SNP T C 0.298 45 106 0.7229 7.1269722852701034E-01
3R_10270538_SNP C A 0.1474 23 133 0.6384 6.2988697497966029E-01
3R_10270553_SNP T A 0.2763 42 110 0.2402 2.2304425241713188E-01
3R_10270585_SNP C A 0.4795 70 76 0.1604 1.4201346065468379E-01
3R_10270623_SNP T A 0.2808 41 105 0.2438 2.2128189077250449E-01
3R_10270624_INS AA A 0.1242 19 134 0.3853 3.6737643657759977E-01
3R_10270625_SNP A T 0.1161 18 137 0.4844 4.8328405447866185E-01
3R_10270628_SNP A C 0.3224 49 103 0.2405 2.3064563607297284E-01
3R_10270629_SNP A T 0.3224 49 103 0.2325 2.2240553861628964E-01
3R_10270630_SNP A T 0.2925 43 104 0.2871 2.7086722475715697E-01
3R_10270660_SNP T C 0.4521 66 80 0.08624 7.1516202045873722E-02
3R_10270661_SNP A T 0.1161 18 137 0.4156 3.9921453701492826E-01
3R_10270670_SNP A T 0.1437 23 137 0.07291 6.8910205899596302E-02
3R_10270672_DEL T TAT 0.1375 22 138 0.09329 8.7726992322967767E-02
3R_10270690_SNP G A 0.1688 26 128 0.6429 6.3236388294468981E-01
3R_10270698_SNP T C 0.4662 69 79 0.2828 2.6073015361886998E-01
3R_10270708_SNP A C 0.3197 47 100 0.9036 8.9931565744510999E-01
3R_10270709_SNP C A 0.1783 28 129 0.774 7.7049024824795587E-01
3R_10270713_SNP A T 0.1032 16 139 0.3155 2.9849610177387842E-01
3R_10270734_SNP C T 0.08125 13 147 0.746 7.4144185773963955E-01
3R_10270750_SNP T A 0.2437 39 121 0.04687 4.3366849895132904E-02
3R_10270829_SNP T C 0.2237 34 118 0.4436 4.2777497521988206E-01
3R_10270903_SNP T C 0.05806 9 146 0.8331 8.2879401806589270E-01
3R_10270920_SNP A G 0.1282 20 136 0.5715 5.6841970842165002E-01
3R_10270942_DEL T TTAGCTGGTCTCGTGCT 0.1618 22 114 0.3707 3.4083532523794557E-01
3R_10271002_SNP G T 0.1382 21 131 0.0411 4.0148626379454717E-02
3R_10271084_SNP C A 0.075 12 148 0.1484 1.4074438930975208E-01
3R_10271109_INS AA A 0.2657 38 105 0.7599 7.4355497878679944E-01
3R_10271248_SNP T A 0.05521 9 154 0.6919 6.8985093102066486E-01
3R_10271290_SNP C T 0.1329 21 137 0.8224 8.1911778980219097E-01
3R_10271411_SNP A C 0.146 20 117 0.6854 6.9705294720410405E-01
3R_10271429_SNP T A 0.1146 18 139 0.3145 3.1573065535741629E-01
3R_10271451_SNP A C 0.1076 17 141 0.6893 6.8573432250794519E-01
3R_10271485_SNP C G 0.05556 9 153 0.636 6.3281904732635019E-01
3R_10271496_SNP T A 0.4295 67 89 0.9937 9.9348240376438046E-01
3R_10271552_SNP A G 0.4898 72 75 0.7646 7.5283953588732389E-01
3R_10271553_SNP A C 0.07407 12 150 0.7949 7.9206247846079381E-01
3R_10271645_SNP A T 0.07519 10 123 0.4263 4.3955627629751082E-01
3R_10271748_SNP G C 0.415 61 86 0.9681 9.6663165147728181E-01
3R_10272102_SNP A C 0.4189 62 86 0.05208 4.2163424092058428E-02
3R_10272209_SNP C T 0.09868 15 137 0.09773 8.6484660492014420E-02
3R_10272292_SNP C T 0.2632 40 112 0.8559 8.5250440732354205E-01
3R_10272420_INS AA A 0.1329 19 124 0.4856 4.9184382004044247E-01
3R_10272462_SNP T C 0.1646 26 132 0.2271 2.1605331196657596E-01
3R_10272494_SNP A G 0.2821 44 112 0.2575 2.4670878163372056E-01
3R_10272585_SNP C T 0.3026 46 106 0.2201 2.0540712585482401E-01
3R_10272587_SNP C T 0.1104 18 145 0.5276 5.2222593485981572E-01
3R_10272622_DEL T TATGGGCATTTCTT 0.07237 11 141 0.2243 2.0547444701067585E-01
3R_10272628_SNP C T 0.1324 18 118 0.306 2.7950838630808217E-01
3R_10272634_SNP T C 0.1377 19 119 0.4889 4.6365605103137730E-01
3R_10272635_SNP C T 0.08633 12 127 0.5364 5.1204497209597366E-01
3R_10272672_SNP T C 0.1438 22 131 0.6732 6.6272711564788933E-01
3R_10272698_SNP A G 0.1961 30 123 0.6458 6.3645444313528965E-01
3R_10272781_SNP A G 0.1634 25 128 0.3502 3.3298073181884535E-01
3R_10272794_SNP C T 0.3816 58 94 0.9766 9.7569143066239572E-01
3R_10272812_SNP C G 0.3571 55 99 0.6821 6.7146688183732983E-01
3R_10272859_SNP T C 0.06748 11 152 0.8883 8.8976239680446989E-01
3R_10272902_SNP C A 0.05556 9 153 0.6212 6.1666716824836532E-01
3R_10273151_INS CCCTCTCTC C 0.08228 13 145 0.9346 9.3292134217364053E-01
3R_10273188_SNP G T 0.3245 49 102 0.4418 4.2716555434987424E-01
3R_10273277_SNP T G 0.0875 14 146 0.865 8.6211452781336684E-01
3R_10273302_SNP G A 0.1032 16 139 0.08358 7.4783783530799869E-02
3R_10273464_SNP A C 0.3355 52 103 0.1037 9.7218206091155390E-02
3R_10273541_SNP T G 0.09032 14 141 0.6406 6.2903918464009068E-01
3R_10273673_SNP C T 0.1484 23 132 0.8021 7.9708176466289027E-01
3R_10273710_SNP C T 0.3677 57 98 0.0626 5.4424709462891616E-02
3R_10273730_INS ACAATTTTACAA A 0.09554 15 142 0.7447 7.3729682749014436E-01
3R_10273734_DEL T TGGTCA 0.1013 16 142 0.8666 8.6285720088795348E-01
3R_10273744_SNP C A 0.1282 20 136 0.7709 7.6403669449045242E-01
3R_10273755_SNP C T 0.1282 20 136 0.7709 7.6403669449045242E-01
3R_10273765_SNP C T 0.1338 21 136 0.5976 5.8982835578075687E-01
3R_10273779_SNP C T 0.0641 10 146 0.4079 4.0549547506254868E-01
3R_10273790_SNP G A 0.42 63 87 0.0933 8.0763254026151504E-02
3R_10273836_SNP C T 0.2201 35 124 0.07295 6.7391920175334935E-02
3R_10273847_SNP C A 0.1313 21 139 0.9459 9.4506684158174115E-01
3R_10273921_SNP A T 0.4094 61 88 0.1549 1.3660950154077001E-01
3R_10273923_SNP C T 0.4106 62 89 0.1904 1.7253489886268047E-01
3R_10273957_SNP T C 0.06211 10 151 0.6933 6.8897986505916886E-01
3R_10273990_SNP A C 0.4138 60 85 0.1204 1.0279059892870068E-01
3R_10273995_SNP G C 0.1373 21 132 0.5393 5.2733546561658917E-01
3R_10274018_SNP G A 0.3841 58 93 0.1593 1.4335407067152384E-01
3R_10274097_SNP T C 0.06135 10 153 0.05242 4.9301579958609419E-02
3R_10274202_SNP A G 0.4345 63 82 0.5121 5.0205732715916374E-01
3R_10274403_SNP A C 0.2839 44 111 0.8232 8.1902864164943501E-01
3R_10274590_SNP G A 0.1384 22 137 0.9806 9.8031981006910851E-01
3R_10274667_SNP G A 0.3061 45 102 0.9987 9.9867804866502674E-01
3R_10274858_SNP C G 0.06962 11 147 0.1196 1.1032410541937843E-01
3R_10274864_SNP T C 0.1429 22 132 0.9364 9.3407913122679564E-01
3R_10274942_SNP T C 0.4041 59 87 0.6163 5.9626306983855137E-01
3R_10274969_SNP A C 0.3032 47 108 0.5877 5.7813912047698235E-01
3R_10275189_SNP C T 0.0875 14 146 0.9193 9.1744147291231593E-01
3R_10275215_SNP A T 0.2039 31 121 0.3318 3.1397305369275830E-01
3R_10275216_SNP T G 0.07407 12 150 0.7364 7.3373182808735704E-01
3R_10275221_SNP C T 0.1392 22 136 0.5729 5.6593965631096932E-01
3R_10275239_SNP A C 0.3269 51 105 0.9995 9.9946642752024406E-01
3R_10275291_SNP C T 0.457 69 82 0.8727 8.6829812956815833E-01
3R_10275301_SNP T G 0.3376 53 104 0.7426 7.3718266796419307E-01
3R_10275302_SNP G C 0.3355 52 103 0.6895 6.8255415374707018E-01
3R_10275309_SNP G C 0.4342 66 86 0.8376 8.3132376451179868E-01
3R_10275311_SNP G T 0.4371 66 85 0.8729 8.6765282930868948E-01
3R_10275314_SNP C G 0.4342 66 86 0.8556 8.5004204548882578E-01
3R_10275315_SNP A T 0.4342 66 86 0.8556 8.5004204548882578E-01
3R_10275320_INS AAAGCCT A 0.4966 72 73 0.5917 5.7927948701902721E-01
3R_10275389_SNP T G 0.06329 10 148 0.8925 8.8995937467935204E-01
3R_10275456_SNP A G 0.075 12 148 0.1765 1.7388114434206681E-01
3R_10275492_SNP G A 0.05229 8 145 0.9354 9.3397578438126849E-01
3R_10275518_SNP A G 0.08228 13 145 0.4761 4.7005819338538446E-01
3R_10275532_DEL TCTGAATGT T 0.4179 56 78 0.3636 3.4361737809884862E-01
3R_10275566_SNP T C 0.2038 32 125 0.7395 7.3415835760068804E-01
3R_10275673_SNP A G 0.2194 34 121 0.4036 3.8971250538561375E-01
3R_10275758_SNP T C 0.1341 22 142 0.9686 9.6829059579292864E-01
3R_10275804_SNP T C 0.1083 17 140 0.9936 9.9341041965668542E-01
3R_10275840_SNP C T 0.1391 21 130 0.5614 5.5105566135199258E-01
3R_10275898_SNP G A 0.05556 9 153 0.4838 4.7789260380558063E-01
3R_10275962_SNP T C 0.1329 21 137 0.959 9.5787797715074385E-01
3R_10276005_SNP A G 0.3947 60 92 0.8028 7.9826322033540154E-01
3R_10276040_SNP T C 0.172 27 130 0.6272 6.1914777429978318E-01
3R_10276096_SNP A G 0.05696 9 149 0.4088 4.0294130148982632E-01
3R_10276108_SNP C A 0.1634 25 128 0.4803 4.6856904890664530E-01
3R_10276126_SNP C A 0.471 73 82 0.8404 8.3589752301466314E-01
3R_10276224_SNP T A 0.05031 8 151 0.07896 7.2209778684628828E-02
3R_10276262_SNP T C 0.05556 9 153 0.07766 7.2876623598068999E-02
3R_10276311_SNP C G 0.1456 23 135 0.8461 8.4180626738036701E-01
3R_10276347_SNP A C 0.05556 9 153 0.1208 1.1722173746792119E-01
3R_10276379_SNP A C 0.05844 9 145 0.3787 3.6432456605622432E-01
3R_10276382_DEL C GCTTTATAGTT 0.08696 14 147 0.853 8.5147020436047449E-01
3R_10276391_SNP C T 0.06569 9 128 0.3531 3.3360698656001941E-01
3R_10276415_SNP G A 0.4183 64 89 0.9593 9.5803233330399062E-01
3R_10276489_SNP T G 0.1688 26 128 0.539 5.2557231100713064E-01
3R_10276533_SNP C A 0.2564 40 116 0.6897 6.8014672929490727E-01
3R_10276539_SNP A G 0.2564 40 116 0.7829 7.7573315535915044E-01
3R_10276555_SNP A G 0.07453 12 149 0.07635 7.2418629422678696E-02
3R_10276576_SNP T G 0.1859 29 127 0.8589 8.5474079283669568E-01
3R_10276669_SNP C A 0.2416 36 113 0.04847 4.2770035583456587E-02
3R_10276671_SNP A G 0.08805 14 145 0.2296 2.2162151057948842E-01
3R_10276719_SNP A C 0.07975 13 150 0.8863 8.8477498733919058E-01
3R_10276727_SNP A T 0.1313 21 139 0.3254 3.1706598563265664E-01
3R_10276762_SNP T G 0.2278 36 122 0.5717 5.6342024563120252E-01
3R_10276848_SNP T G 0.1384 22 137 0.2672 2.5872588194435564E-01
3R_10276878_SNP T A 0.4286 66 88 0.02043 1.6839203823487088E-02
3R_10277025_INS TTT T 0.3846 55 88 0.09902 8.0047756748373153E-02
3R_10277028_SNP G A 0.09804 15 138 0.2683 2.5373791600063655E-01
3R_10277463_DEL AA A 0.1655 23 116 0.07748 7.1887212554938074E-02
3R_10277682_DEL T TT 0.05517 8 137 0.6264 6.0532840922879871E-01
3R_10277687_SNP T G 0.09375 15 145 0.3824 3.7412375335938231E-01
3R_10277750_DEL A AA 0.2109 31 116 0.4741 4.6639531897700059E-01
3R_10277782_SNP G A 0.4408 67 85 0.2706 2.5111789619398772E-01
3R_10277851_SNP G A 0.24 36 114 0.1387 1.2552924332307558E-01
3R_10277913_SNP A C 0.07547 12 147 0.6013 5.9404726926741125E-01
3R_10278109_SNP A G 0.2848 45 113 0.2136 2.0520283281531426E-01
3R_10278167_SNP G T 0.3141 49 107 0.211 2.0148520417655313E-01
3R_10278196_SNP T A 0.411 60 86 0.06288 5.4708322493890800E-02
3R_10278743_SNP T C 0.2418 37 116 0.3145 2.9948776555676038E-01
3R_10278787_DEL C CAGC 0.0641 10 146 0.2778 2.6772125106840239E-01
3R_10278792_SNP T C 0.2911 46 112 0.7905 7.9033868611244906E-01
3R_10278793_SNP C T 0.3101 49 109 0.567 5.5872639978242622E-01
3R_10278999_SNP A G 0.4966 74 75 0.1123 9.7989146831279794E-02
3R_10279043_SNP A G 0.1006 16 143 0.2552 2.4658142805583183E-01
3R_10279078_SNP G A 0.1187 19 141 0.7829 7.7807980959674516E-01
3R_10279169_SNP A G 0.1548 24 131 0.5417 5.2961553653236015E-01
3R_10279228_SNP T C 0.1911 30 127 0.2414 2.3188267881341884E-01
3R_10279242_SNP A G 0.1195 19 140 0.9813 9.8089869141041408E-01
3R_10279318_SNP T C 0.183 28 125 0.3313 3.2448724642344828E-01
3R_10279425_SNP T A 0.08333 13 143 0.5245 5.1403339195196351E-01
3R_10279544_SNP A G 0.3618 55 97 0.2384 2.2073651179941467E-01
3R_10279608_SNP C T 0.1346 21 135 0.669 6.5884113853078574E-01
3R_10279669_SNP A G 0.2078 32 122 0.3077 2.9276813641801103E-01
3R_10279742_SNP A C 0.1447 23 136 0.8989 8.9670185378155942E-01
3R_10279779_SNP A C 0.1039 16 138 0.9966 9.9681812796454949E-01
3R_10279972_SNP C G 0.2778 40 104 0.114 9.7370066816030332E-02
3R_10279992_SNP C A 0.2979 42 99 0.2495 2.6148076280506904E-01
3R_10280011_SNP C A 0.129 20 135 0.7492 7.4045417989046047E-01
3R_10280052_SNP G A 0.415 61 86 0.6155 5.9919597771186051E-01
3R_10280054_SNP C A 0.2781 42 109 0.3208 3.0274877338890671E-01
3R_10280103_DEL T TTTGTATTCATAAAT 0.08333 13 143 0.3478 3.3430574629943444E-01
3R_10280133_SNP A G 0.3154 47 102 0.2974 2.7892821545751390E-01
3R_10280155_SNP T C 0.2468 38 116 0.3415 3.2592139038234857E-01
3R_10280178_SNP G A 0.2418 37 116 0.03901 3.2688873856805335E-02
3R_10280179_DEL C CTTCTATCTGG 0.2109 31 116 0.1686 1.8974527246329009E-01
3R_10280239_SNP T C 0.1923 30 126 0.4437 4.3999354214194075E-01
3R_10280319_SNP C T 0.2278 36 122 0.7147 7.1358911791581425E-01
3R_10280383_SNP C T 0.451 69 84 0.3486 3.3247012399890319E-01
3R_10280451_SNP A C 0.05 8 152 0.2702 2.6302148526157942E-01
3R_10280495_SNP A C 0.3179 48 103 0.72 7.0892373029590061E-01
3R_10280582_SNP T G 0.1 16 144 0.0354 3.2589011626897341E-02
3R_10280608_SNP T C 0.06711 10 139 0.2033 1.8570830110138126E-01
3R_10280784_SNP G A 0.4583 66 78 0.1367 1.2467564192289227E-01
3R_10280953_SNP T C 0.3734 59 99 0.3091 3.0170970769686534E-01
3R_10280958_SNP G C 0.4777 75 82 0.3269 3.1809793836883038E-01
3R_10280980_SNP T C 0.2288 35 118 0.04171 3.5522797642024491E-02
3R_10280999_INS ATTGTATTGTAT C 0.06944 10 134 0.8111 8.0146207694315608E-01
3R_10281006_INS AC A 0.08917 14 143 0.01111 1.0181675426983233E-02
3R_10281137_SNP C T 0.1538 24 132 0.01155 1.0346278388588650E-02
3R_10281212_SNP A G 0.129 20 135 0.2439 2.3079329478469324E-01
3R_10281302_MNP TCG AAT 0.4503 68 83 0.8954 8.9200350700744591E-01
3R_10281349_SNP C T 0.3867 58 92 0.5514 5.4080217643478301E-01
3R_10281375_SNP A G 0.3691 55 94 0.8085 8.0051450142888836E-01
3R_10281379_SNP A T 0.3673 54 93 0.8342 8.2631901439464372E-01
3R_10281383_SNP T C 0.1282 20 136 0.9968 9.9668140171775299E-01
3R_10281389_SNP C A 0.07692 12 144 0.9023 9.0010461823983745E-01
3R_10281422_INS ATTCAACA G 0.1118 18 143 0.9473 9.4625443743317872E-01
3R_10281446_SNP T A 0.3289 49 100 0.7995 8.1050675043015830E-01
3R_10281469_SNP G C 0.2365 35 113 0.9668 9.6542022436435970E-01
3R_10281473_SNP G A 0.2416 36 113 0.9546 9.5286094348039951E-01
3R_10281498_SNP C T 0.2483 37 112 0.9451 9.4295481960419569E-01
3R_10281502_SNP T C 0.3797 60 98 0.9293 9.2742651517371932E-01
3R_10281503_SNP T A 0.25 37 111 0.9665 9.6539621281761023E-01
3R_10281505_SNP T A 0.2416 36 113 0.9682 9.6673814217833776E-01
3R_10281506_SNP T C 0.2517 38 113 0.9783 9.7744842206424309E-01
3R_10281565_SNP A G 0.3245 49 102 0.484 4.7567367214384115E-01
3R_10281821_SNP G A 0.06536 10 143 0.001945 1.3414305633871605E-03
3R_10281967_SNP T C 0.08974 14 142 0.9188 9.1651290442197930E-01
3R_10282002_SNP C T 0.1118 18 143 0.5732 5.6819586805908662E-01
3R_10282004_SNP A G 0.2092 32 121 0.5925 5.8191270838348441E-01
3R_10282310_INS ATTACCATTATATTTGCA T 0.06875 11 149 0.9426 9.4129369805840613E-01
3R_10282376_SNP T C 0.1623 25 129 0.4756 4.6207148095283046E-01
3R_10282378_SNP A T 0.1635 26 133 0.4072 3.9846844535711867E-01
3R_10282433_SNP A T 0.1118 18 143 0.3796 3.7414454382502571E-01
3R_10282437_SNP A C 0.1548 24 131 0.507 4.9440034656530518E-01
3R_10282450_DEL C CTA 0.1111 18 144 0.3654 3.6007673756084269E-01
3R_10282470_SNP A G 0.1056 17 144 0.4925 4.8644043809781845E-01
3R_10282489_SNP T A 0.08805 14 145 0.325 3.1321538956810602E-01
3R_10282524_SNP G A 0.2372 37 119 0.2155 2.0279904684704808E-01
3R_10282691_SNP T G 0.07317 12 152 0.9502 9.4973127779507482E-01
3R_10282758_SNP A G 0.4324 64 84 0.1078 9.5831187050464228E-02
3R_10282772_INS GTTTGAGACTC T 0.48 72 78 0.2867 2.7253566371607485E-01
3R_10282843_SNP A T 0.1218 19 137 0.1981 1.9192824322263835E-01
3R_10282848_SNP A C 0.08511 12 129 0.8202 8.0806545425049348E-01
3R_10282862_INS GTCTGCCTG G 0.4478 60 74 0.2836 2.4808067092754926E-01
3R_10282941_SNP A T 0.1592 25 132 0.5074 4.9606729050324549E-01
3R_10283059_SNP T C 0.1709 27 131 0.6641 6.5523466062055236E-01
3R_10283069_SNP T A 0.3506 54 100 0.4462 4.2962603384521225E-01
3R_10283139_SNP C T 0.1921 29 122 0.6769 6.6616520965141146E-01
3R_10283201_SNP G A 0.05488 9 155 0.7474 7.4598209845632679E-01
3R_10283298_SNP A G 0.05625 9 151 0.1813 1.7364374260885318E-01
3R_10283387_SNP C G 0.1125 18 142 0.8554 8.5225636013018524E-01
3R_10283403_SNP T C 0.4898 72 75 0.291 2.6882446768917034E-01
3R_10283404_SNP G A 0.1806 28 127 0.5555 5.4309237613716033E-01
3R_10283444_SNP G A 0.1761 28 131 0.5498 5.4384347352793039E-01
3R_10283555_SNP G A 0.3768 52 86 0.9599 9.5763703972965397E-01
3R_10283577_SNP C A 0.08176 13 146 0.5995 5.9091635678343724E-01
3R_10283598_SNP A T 0.1477 22 127 0.4281 4.4985622606731790E-01
3R_10283619_SNP T C 0.4375 63 81 0.6488 6.3139137100455556E-01
3R_10283650_INS A ATAATACTAA 0.4362 65 84 0.8603 8.5399027570819019E-01
3R_10283656_SNP T A 0.4384 64 82 0.6921 6.7912596874174058E-01
3R_10283659_INS A ATGCAA 0.4539 64 77 0.5081 5.2162075634433536E-01
3R_10283720_SNP T C 0.125 19 133 0.5424 5.2730363454793161E-01
3R_10283751_SNP A T 0.4067 61 89 0.8366 8.3032100257967567E-01
3R_10283754_SNP C A 0.1465 23 134 0.9072 9.0441773907525957E-01
3R_10283757_SNP T C 0.3836 56 90 0.9025 8.9714563624766031E-01
3R_10283763_SNP C T 0.1419 22 133 0.7519 7.4327792418819139E-01
3R_10283764_SNP C T 0.2333 35 115 0.6235 6.0808757299689009E-01
3R_10283769_SNP A G 0.172 27 130 0.8781 8.7458372233623471E-01
3R_10283805_SNP A G 0.09554 15 142 0.3965 3.8592405475956881E-01
3R_10283816_SNP G A 0.0559 9 152 0.763 7.5949729619583262E-01
3R_10283817_SNP A G 0.3291 52 106 0.1768 1.6723063598629173E-01
3R_10283831_SNP A G 0.1401 22 135 0.8464 8.4172134393183762E-01
3R_10283868_DEL C CA 0.1613 25 130 0.9174 9.1457814008376992E-01
3R_10283876_SNP A C 0.4207 61 84 0.9873 9.8701750285946510E-01
3R_10283881_SNP G C 0.349 52 97 0.6705 6.5834189049429548E-01
3R_10284048_SNP A G 0.4305 65 86 0.7108 7.0417406151903150E-01
3R_10284074_SNP C G 0.3961 61 93 0.6911 6.8077389530425447E-01
3R_10284239_SNP A G 0.05625 9 151 0.6617 6.5496903752105118E-01
3R_10284247_SNP C T 0.05 8 152 0.9124 9.1141994382893010E-01
3R_10284323_SNP A T 0.1076 17 141 0.9947 9.9453087491503378E-01
3R_10284413_SNP T G 0.06211 10 151 0.3415 3.3327376461728653E-01
3R_10284435_SNP G A 0.4577 65 77 0.8818 8.7522560489993539E-01
3R_10284517_SNP T C 0.2587 37 106 0.4457 4.7754802101586913E-01
3R_10284525_SNP G A 0.05096 8 149 0.8214 8.1682724163355702E-01
3R_10284550_INS GG G 0.05625 9 151 0.1717 1.6758239793502783E-01
3R_10284599_SNP T C 0.1667 26 130 0.7117 7.0394657374302638E-01
3R_10284603_INS AATCTTTATAC A 0.1242 19 134 0.8965 8.9281358180761539E-01
3R_10284604_SNP T A 0.2177 32 115 0.967 9.6525266049191694E-01
3R_10284606_SNP C T 0.1128 15 118 0.249 2.0408519956626514E-01
3R_10284628_SNP T A 0.1529 24 133 0.6317 6.2321451284730567E-01
3R_10284629_INS ATACGTATA A 0.06173 10 152 0.9431 9.4251647622679535E-01
3R_10284649_SNP C A 0.2333 35 115 0.5037 4.8489277514161488E-01
3R_10284727_SNP T G 0.07453 12 149 0.693 6.9480550499209837E-01
3R_10284730_SNP C T 0.268 41 112 0.2467 2.3248814020438402E-01
3R_10284745_SNP T C 0.1076 17 141 0.6068 6.0001078925098117E-01
3R_10284767_SNP T C 0.1634 25 128 0.4313 4.1461206087453950E-01
3R_10284789_SNP C T 0.05556 9 153 0.56 5.5353946196503356E-01
3R_10284827_SNP G A 0.2133 32 118 0.1762 1.6058541499106360E-01
3R_10284860_SNP A G 0.3311 50 101 0.3884 3.7195646165287732E-01
3R_10284894_SNP A G 0.4245 59 80 0.3894 3.6421678522742629E-01
3R_10284901_SNP A G 0.05769 9 147 0.7021 7.2450251581020231E-01
3R_10284909_SNP C A 0.0641 10 146 0.732 7.2550167963851164E-01
3R_10285037_INS G GG 0.3741 52 87 0.851 8.5409915492261557E-01
3R_10285072_SNP G A 0.0915 14 139 0.7634 7.5466773495247397E-01
3R_10285073_SNP T C 0.4564 68 81 0.2383 2.3068000540641620E-01
3R_10285214_SNP T G 0.1677 26 129 0.322 3.1205940420470846E-01
3R_10285215_SNP C T 0.1667 26 130 0.3 2.9142873464949792E-01
3R_10285337_SNP G T 0.3611 52 92 0.5436 5.2161423911624638E-01
3R_10285363_SNP T A 0.08054 12 137 0.0643 5.5129039600338298E-02
3R_10285402_SNP A C 0.2 30 120 0.3467 3.3641504267834521E-01
3R_10285411_SNP G A 0.1974 30 122 0.3103 3.2801283349048382E-01
3R_10285555_SNP T C 0.1195 19 140 0.257 2.4726307115266388E-01
3R_10285569_SNP A T 0.07453 12 149 0.06793 6.3689664365553109E-02
3R_10285592_SNP G A 0.07407 12 150 0.06724 6.3859114452833335E-02
3R_10285744_SNP T C 0.1419 22 133 0.6371 6.2617152619094119E-01
3R_10285833_SNP A G 0.2353 36 117 0.3633 3.4831277667810834E-01
3R_10285915_SNP T C 0.06875 11 149 0.297 2.8667056180079709E-01
3R_10285979_SNP C G 0.4379 67 86 0.128 1.1610890885217917E-01
3R_10285988_SNP T C 0.4257 63 85 0.1526 1.3864289819542563E-01
3R_10286052_SNP A G 0.1974 30 122 0.3999 3.8738658136657744E-01
3R_10286169_SNP G A 0.2244 35 121 0.1569 1.4505298391588017E-01
3R_10286200_SNP G T 0.1006 16 143 0.9553 9.5468375111627513E-01
3R_10286208_INS AGA A 0.07143 11 143 0.9061 9.0360812142053892E-01
3R_10286212_SNP G A 0.09868 15 137 0.9869 9.8645860166184129E-01
3R_10286238_SNP G T 0.1961 30 123 0.2319 2.1868026417286957E-01
3R_10286281_SNP T C 0.1731 27 129 0.8284 8.2306131723855414E-01
3R_10286338_SNP A G 0.1203 19 139 0.4202 4.0903693263837249E-01
3R_10286379_SNP A G 0.0566 9 150 0.8515 8.4909721126496529E-01
3R_10286588_SNP T A 0.05625 9 151 0.7345 7.2911744011752799E-01
3R_10286723_SNP A C 0.2632 40 112 0.7941 7.8846622149572498E-01
3R_10286752_DEL A AC 0.07006 11 146 0.7632 7.6010440489572129E-01
3R_10286752_SNP C A 0.08163 12 135 0.8292 8.2168556378244828E-01
3R_10286770_SNP C G 0.1795 28 128 0.08835 8.1466253364436997E-02
3R_10286799_INS AA A 0.05229 8 145 0.4127 3.9825320101776274E-01
3R_10286801_SNP C T 0.3312 53 107 0.1816 1.7358439632236833E-01
3R_10286815_SNP A G 0.06962 11 147 0.6384 6.2956038530866198E-01
3R_10286825_SNP G T 0.07595 12 146 0.6861 6.7747223130984302E-01
3R_10286826_SNP G T 0.08805 14 145 0.7825 7.7730485303544106E-01
3R_10286937_SNP T C 0.2153 31 113 0.7364 7.2607784436801770E-01
3R_10286960_SNP A G 0.2095 31 117 0.4742 4.5545197798420456E-01
3R_10286999_SNP A C 0.227 32 109 0.2604 2.3041073437922754E-01
3R_10287037_INS T TACTAT 0.4126 59 84 0.2383 2.5039115000568613E-01
3R_10287060_SNP A T 0.1282 20 136 0.6015 5.9331433448575943E-01
3R_10287094_SNP A G 0.07947 12 139 0.8074 7.9967028779979188E-01
3R_10287098_SNP A C 0.3862 56 89 0.5666 5.5730529352173375E-01
3R_10287138_SNP T G 0.396 59 90 0.09205 8.3972983841496984E-02
3R_10287219_SNP C T 0.1986 29 117 0.9091 9.0429186909709092E-01
3R_10287273_SNP T G 0.3716 55 93 0.1075 9.3278056235205242E-02
3R_10287341_SNP A G 0.4118 63 90 0.9164 9.1398716425157300E-01
3R_10287363_DEL T TACAT 0.07407 12 150 0.9102 9.0883867084325154E-01
3R_10287375_SNP A T 0.05063 8 150 0.9749 9.7454001983876126E-01
3R_10287381_SNP T G 0.07407 12 150 0.9514 9.5068071953393929E-01
3R_10287394_SNP T A 0.2387 37 118 0.8558 8.5093133510374896E-01
3R_10287396_SNP C T 0.2452 38 117 0.785 7.7787441984380501E-01
3R_10287398_SNP G T 0.2452 38 117 0.8074 8.0091788558003318E-01
3R_10287414_DEL G GGATTTTG 0.05 8 152 0.9973 9.9722772069585808E-01
3R_10287416_SNP A G 0.4043 57 84 0.9013 8.9603751551521571E-01
3R_10287420_SNP T C 0.4539 64 77 0.9923 9.9193796576244841E-01
3R_10287430_INS TATGT T 0.06369 10 147 0.6832 6.7582676141336473E-01
3R_10287431_SNP A T 0.4834 73 78 0.8398 8.3389117527941359E-01
3R_10287432_INS TGTAT T 0.4028 58 86 0.9892 9.8933997945936702E-01
3R_10287438_INS C CGTTTTATCCAAAAC 0.4218 62 85 0.7813 7.7207283394870863E-01
3R_10287451_SNP C T 0.1169 18 136 0.6062 5.9435314613961188E-01
3R_10287540_SNP T A 0.06962 11 147 0.4685 4.5825416347325021E-01
3R_10287642_SNP G A 0.06289 10 149 0.5081 4.9928380981478715E-01
3R_10287786_SNP C G 0.2336 32 105 0.6471 6.3205887942922756E-01
3R_10287930_SNP T C 0.351 53 98 0.3847 3.7359610993268000E-01
3R_10288114_SNP T C 0.3464 53 100 0.23 2.1437328906878184E-01
3R_10288421_SNP G A 0.0828 13 144 0.2408 2.2922050924914139E-01
3R_10288458_SNP T G 0.05031 8 151 0.3352 3.2572118734696853E-01
3R_10288500_SNP C G 0.05063 8 150 0.6698 6.6354760785345390E-01
3R_10288568_SNP A T 0.4792 69 75 0.3857 3.7092750972387389E-01
3R_10288570_INS AA A 0.0596 9 142 0.263 2.5218339455261773E-01
3R_10288672_SNP A G 0.2763 42 110 0.1503 1.4113424466012625E-01
3R_10288844_SNP C T 0.08805 14 145 0.0515 4.6517826545789703E-02
3R_10288853_SNP T A 0.109 17 139 0.3716 3.5729437474402737E-01
3R_10288865_SNP G C 0.09756 16 148 0.1169 1.1321713881053053E-01
3R_10288877_SNP T G 0.06173 10 152 0.3771 3.7280753836070846E-01
3R_10289171_SNP T C 0.4558 67 80 0.7363 7.2625589172218152E-01
3R_10289338_SNP A G 0.06329 10 148 0.717 7.1049421007081015E-01
3R_10289350_SNP T C 0.4094 61 88 0.677 6.6556486267391013E-01
3R_10289714_SNP T A 0.08497 13 140 0.7128 7.0211097372062159E-01
3R_10289739_SNP C T 0.2937 42 101 0.8841 8.7981357006404992E-01
3R_10289786_SNP C A 0.4014 57 85 0.1893 1.6080281314321132E-01
3R_10289789_SNP T A 0.3617 51 90 0.2123 1.8140556131121943E-01
3R_10289962_SNP G T 0.07051 11 145 0.4252 4.1094821829433259E-01
3R_10290132_SNP T C 0.4481 69 85 0.1783 1.6514078646998731E-01
3R_10290168_SNP T C 0.4027 60 89 0.7085 6.9698420223484070E-01
3R_10290216_SNP A G 0.4286 66 88 0.2565 2.4602202247719185E-01
3R_10290242_SNP A G 0.4094 61 88 0.5549 5.3987603859633504E-01
3R_10290244_SNP G A 0.4867 73 77 0.4444 4.3116540190458497E-01
3R_10290252_SNP T C 0.381 56 91 0.4982 4.8347551373344333E-01
3R_10290268_SNP G T 0.05521 9 154 0.8 7.9752138870505074E-01
3R_10290287_SNP A T 0.1161 18 137 0.6008 5.8997414891453448E-01
3R_10290301_SNP G A 0.1241 18 127 0.6369 6.1717658918298057E-01
3R_10290315_SNP C A 0.4894 69 72 0.4474 4.2167892383819316E-01
3R_10290345_SNP C G 0.1081 16 132 0.5717 5.5488534852074134E-01
3R_10290346_SNP G C 0.1333 20 130 0.6109 6.0404458262984129E-01
3R_10290357_SNP T G 0.1316 20 132 0.6785 6.6912007364440851E-01
3R_10290382_SNP A G 0.1141 17 132 0.5311 5.1193192337525517E-01
3R_10290505_SNP G A 0.1226 19 136 0.6004 5.8917267553867669E-01
3R_10290595_SNP A T 0.2267 34 116 0.2389 2.2192132676474452E-01
3R_10291022_SNP T C 0.3399 52 101 0.8133 8.0728549179418541E-01
3R_10291059_SNP A C 0.1039 16 138 0.714 7.0502313852922494E-01
3R_10291346_SNP A T 0.4094 61 88 0.3336 3.1352424193733608E-01
3R_10291408_SNP T C 0.121 19 138 0.3958 3.8392366606550599E-01
3R_10291475_DEL CTT C 0.4452 65 81 0.1584 1.4001333533478666E-01
3R_10291569_SNP T C 0.4286 63 84 0.449 4.3566168451245169E-01
3R_10291647_SNP C T 0.4797 71 77 0.8051 7.9954627342665330E-01
3R_10291723_SNP A C 0.4161 62 87 0.4952 4.7760430368102669E-01
3R_10291750_SNP T C 0.3851 57 91 0.611 5.9592442937971435E-01
3R_10291854_SNP A G 0.07595 12 146 0.808 8.0354189646941543E-01
3R_10291869_SNP A G 0.05732 9 148 0.8521 8.4807838834571458E-01
3R_10291896_SNP C A 0.1795 28 128 0.8242 8.1957552134290279E-01
3R_10291931_SNP A C 0.2403 37 117 0.1158 1.0452827209255855E-01
3R_10291968_SNP A G 0.3203 49 104 0.3099 2.9652279076533883E-01
3R_10291973_SNP T G 0.4768 72 79 0.5188 5.0610401369416036E-01
3R_10292056_SNP G T 0.07453 12 149 0.4152 4.1406602504989165E-01
3R_10292070_SNP A T 0.08917 14 143 0.06215 5.6492320475967576E-02
3R_10292072_SNP T C 0.08917 14 143 0.06215 5.6492320475967576E-02
3R_10292081_SNP G A 0.1026 16 140 0.08147 7.4057460828571606E-02
3R_10292153_SNP T G 0.05806 9 146 0.06675 6.3595511068139932E-02
3R_10292211_SNP C G 0.0641 10 146 0.8232 8.1710052526087917E-01
3R_10292511_SNP A C 0.1293 19 128 0.602 5.8323359710542988E-01
3R_10292532_SNP A C 0.1234 19 135 0.5572 5.4745888217998617E-01
3R_10292558_SNP T C 0.05096 8 149 0.9534 9.5209824683253796E-01
3R_10292634_SNP C G 0.1366 22 139 0.6169 6.1146525099023852E-01
3R_10292658_SNP T C 0.06329 10 148 0.9775 9.7696779292178004E-01
3R_10292671_SNP T G 0.1176 18 135 0.5619 5.4714274429498544E-01
3R_10292817_SNP T C 0.07453 12 149 0.8708 8.6837217443262138E-01
3R_10292989_SNP T G 0.07143 11 143 0.507 5.0567025879820671E-01
3R_10293031_SNP G A 0.06098 10 154 0.5302 5.2582109617084216E-01
3R_10293291_SNP C T 0.4733 71 79 0.5654 5.5193814951864728E-01
3R_10293327_SNP C A 0.2628 41 115 0.7887 7.8406033249255302E-01
3R_10293351_SNP T C 0.07547 12 147 0.4884 4.8209395520922038E-01
3R_10293359_SNP A T 0.06173 10 152 0.8732 8.7123778405128305E-01
3R_10293392_SNP A G 0.06211 10 151 0.1218 1.1477234702915162E-01
3R_10293406_SNP C A 0.3113 47 104 0.2265 2.1213463040401670E-01
3R_10293408_SNP C G 0.1579 24 128 0.2074 1.9237962860450375E-01
3R_10293411_SNP A T 0.09494 15 143 0.6694 6.6295019568432956E-01
3R_10293419_SNP C G 0.06329 10 148 0.6967 6.9051241426450227E-01
3R_10294011_SNP A T 0.08075 13 148 0.5523 5.4616830541106665E-01
3R_10294090_SNP A G 0.0559 9 152 0.2506 2.4406630676069818E-01
3R_10294169_SNP A G 0.3026 46 106 0.3413 3.2287748600594679E-01
3R_10294177_SNP C A 0.1076 17 141 0.02971 2.6337453276637886E-02
3R_10294270_SNP G A 0.141 22 134 0.06041 5.4742590078900616E-02
3R_10294436_SNP A C 0.2038 32 125 0.09335 8.7955678757959399E-02
3R_10294726_SNP C A 0.3099 44 98 0.7482 7.3233171049450729E-01
3R_10294734_SNP C G 0.06289 10 149 0.6761 6.6972316662978337E-01
3R_10294935_SNP G A 0.08125 13 147 0.4773 4.6766210424035559E-01
3R_10294938_DEL A AA 0.075 12 148 0.4179 4.0824405905294125E-01
3R_10294951_SNP C T 0.4868 74 78 0.1792 1.6868070833202775E-01
3R_10294954_SNP T G 0.4901 74 77 0.23 2.1339370452169992E-01
3R_10295018_SNP T C 0.3376 53 104 0.6606 6.5296869672386304E-01
3R_10295120_SNP T G 0.0559 9 152 0.7671 7.6433796789193753E-01
3R_10295225_SNP A C 0.4795 70 76 0.09455 8.5902188497020693E-02
3R_10295226_SNP A C 0.483 71 76 0.1068 9.5030231667201037E-02
3R_10295235_SNP C T 0.4054 60 88 0.153 1.3466035004650079E-01
3R_10295255_SNP C A 0.4653 67 77 0.2369 2.1470617898975308E-01
3R_10295300_SNP T C 0.0566 9 150 0.9205 9.1882325368853357E-01
3R_10295371_SNP C T 0.3067 46 104 0.8207 8.1625331157514447E-01
3R_10295498_SNP G A 0.281 43 110 0.01257 1.0041265179199930E-02
3R_10295553_SNP T C 0.2922 45 109 0.02173 1.7543515563411209E-02
3R_10295562_SNP A T 0.1776 27 125 0.928 9.2539421933939159E-01
3R_10295573_SNP A G 0.2774 38 99 0.9649 9.6229082871717875E-01
3R_10295585_SNP T A 0.3597 50 89 0.6664 6.4474508682771203E-01
3R_10295591_SNP C T 0.06623 10 141 0.6757 6.6450644090332400E-01
3R_10295594_SNP T C 0.3429 48 92 0.667 6.4635109331509777E-01
3R_10295598_SNP A C 0.3288 48 98 0.5728 5.5511919004725141E-01
3R_10295609_SNP A T 0.05031 8 151 0.601 5.9605656924851869E-01
3R_10295611_SNP T C 0.3161 49 106 0.09381 8.5105092500883495E-02
3R_10295613_SNP A T 0.05031 8 151 0.601 5.9605656924851869E-01
3R_10295650_SNP C A 0.2384 36 115 0.03038 2.4774335241426824E-02
3R_10295660_SNP T C 0.1447 22 130 0.9646 9.6353478902598333E-01
3R_10295662_SNP G A 0.1275 19 130 0.8812 8.7651664913799565E-01
3R_10295686_SNP G A 0.1458 21 123 0.7101 6.9491343975884501E-01
3R_10295712_SNP G T 0.3533 53 97 0.9295 9.2659236655028387E-01
3R_10295722_SNP T C 0.3469 51 96 0.9875 9.8688769490248651E-01
3R_10295724_SNP G C 0.2973 44 104 0.7789 7.6860425869584437E-01
3R_10295739_DEL T TC 0.06711 10 139 0.8883 8.8327109219967703E-01
3R_10295948_SNP A T 0.07006 11 146 0.4923 4.8404141603828343E-01
3R_10296100_SNP C G 0.3667 55 95 0.3085 2.9175404865723353E-01
3R_10296140_SNP T A 0.1899 30 128 0.8754 8.7301416739570104E-01
3R_10296228_SNP C T 0.1014 15 133 0.3636 3.4728698329805918E-01
3R_10296244_SNP G A 0.0641 10 146 0.7959 7.9868892432569993E-01
3R_10296246_SNP T C 0.2162 32 116 0.8483 8.4485958686467288E-01
3R_10296265_DEL C ACGATTCT 0.09434 15 144 0.5729 5.6741127864500784E-01
3R_10296292_SNP T C 0.08861 14 144 0.4136 4.0456329960377491E-01
3R_10296305_SNP G T 0.1346 21 135 0.1 9.2111920275341208E-02
3R_10296407_SNP A C 0.1242 19 134 0.2926 2.7925358338356621E-01
3R_10296440_SNP T C 0.4228 63 86 0.06484 5.5927522251233548E-02
3R_10296482_SNP C T 0.05488 9 155 0.5558 5.5158194149885231E-01
3R_10296493_SNP A C 0.1242 20 141 0.9925 9.9238430241855302E-01
3R_10296500_SNP A G 0.05521 9 154 0.5834 5.8726723377699952E-01
3R_10296512_SNP G A 0.4069 59 86 0.5942 5.7550499251550213E-01
3R_10296546_SNP T A 0.0625 10 150 0.5774 5.6917760710814280E-01
3R_10296574_SNP C G 0.1592 25 132 0.7749 7.6920122734687524E-01
3R_10296576_SNP T C 0.1548 24 131 0.9325 9.3059833381763291E-01
3R_10296609_SNP C T 0.349 52 97 0.8225 8.1608331193963335E-01
3R_10296829_SNP G C 0.1915 27 114 0.6298 6.0896786223405386E-01
3R_10296843_INS CT C 0.06667 10 140 0.9114 9.0888906371476430E-01
3R_10296965_SNP A C 0.3947 60 92 0.3602 3.4484375862841099E-01
3R_10297030_SNP T C 0.1509 24 135 0.5639 5.5773750218697316E-01
3R_10297226_SNP C A 0.3356 49 97 0.8688 8.6306648781496809E-01
3R_10297384_SNP G C 0.1046 16 137 0.7277 7.1921212130346301E-01
3R_10297445_SNP G A 0.2109 31 116 0.809 8.0095542401728359E-01
3R_10297506_SNP T A 0.3533 53 97 0.8448 8.3864101949365666E-01
3R_10297567_SNP T C 0.1266 20 138 0.2493 2.3767627344667708E-01
3R_10297655_SNP A G 0.07407 12 150 0.7296 7.2557249473349272E-01
3R_10297719_SNP A C 0.1699 26 127 0.6705 6.5788800945026393E-01
3R_10297774_SNP G C 0.1656 25 126 0.7006 6.9107815923245730E-01
3R_10297800_SNP A C 0.1176 18 135 0.6776 6.6988696538812731E-01
3R_10297863_SNP G A 0.06173 10 152 0.8939 8.9243412721288617E-01
3R_10297875_SNP T C 0.1069 17 142 0.3696 3.6028970723521780E-01
3R_10297887_SNP T G 0.07317 12 152 0.5465 5.4221330070196661E-01
3R_10297920_SNP C T 0.1304 21 140 0.9687 9.6814218111738160E-01
3R_10297977_SNP A G 0.07453 12 149 0.5462 5.3852509448888486E-01
3R_10298002_SNP A G 0.4653 67 77 0.4224 4.0003542826433269E-01
3R_10298005_SNP A G 0.4621 67 78 0.3738 3.5305691124548844E-01
3R_10298011_SNP G A 0.4658 68 78 0.2535 2.3307105433852060E-01
3R_10298071_SNP G A 0.3267 49 101 0.7057 6.9456080420417055E-01
3R_10298077_SNP G A 0.06962 11 147 0.7717 7.6817126355940346E-01
3R_10298103_SNP A T 0.1049 17 145 0.8944 8.9274384678768159E-01
3R_10298113_SNP C A 0.06875 11 149 0.6211 6.1348468997818051E-01
3R_10298156_SNP A C 0.2409 33 104 0.8796 8.6977924641116477E-01
3R_10298162_SNP T G 0.2092 32 121 0.9236 9.2084802813687794E-01
3R_10298163_SNP G T 0.2026 31 122 0.9723 9.7131998076037829E-01
3R_10298167_SNP C T 0.1921 29 122 0.6812 6.7039612033164930E-01
3R_10298168_SNP C G 0.05031 8 151 0.786 7.8049803687177244E-01
3R_10298170_SNP T A 0.1871 29 126 0.6532 6.4844477158502389E-01
3R_10298172_SNP A C 0.1921 29 122 0.8851 8.8074024202679935E-01
3R_10298181_SNP A C 0.2533 38 112 0.747 7.3736535408055448E-01
3R_10298185_SNP A T 0.1517 22 123 0.9778 9.7682075185881834E-01
3R_10298203_SNP A C 0.0566 9 150 0.65 6.4444643676732405E-01
3R_10298210_SNP G T 0.1656 25 126 0.06379 5.7548863587421839E-02
3R_10298215_SNP G C 0.1634 25 128 0.117 1.0624233905549763E-01
3R_10298217_SNP C T 0.1688 26 128 0.1258 1.1585710830834461E-01
3R_10298249_SNP C A 0.1569 24 129 0.2605 2.4559278092236281E-01
3R_10298257_SNP T A 0.05031 8 151 0.9935 9.9340982216491580E-01
3R_10298272_SNP C T 0.0679 11 151 0.7983 7.9502616990091812E-01
3R_10298417_SNP T G 0.07285 11 140 0.01721 1.3755653192743116E-02
3R_10298442_SNP T A 0.4178 61 85 0.6148 6.0143875780188227E-01
3R_10298462_SNP T C 0.1467 22 128 0.06163 5.2434851682462820E-02
3R_10298469_SNP C T 0.1533 23 127 0.0498 4.1036994189110450E-02
3R_10298550_SNP G A 0.2617 39 110 0.345 3.2678478497686225E-01
3R_10298585_SNP C T 0.1667 25 125 0.4247 4.0431571684504153E-01
3R_10298649_SNP A T 0.2533 38 112 0.3102 2.9040600560838747E-01
3R_10298694_SNP T A 0.07097 11 144 0.2077 1.9521670699884375E-01
3R_10298709_SNP G C 0.1503 23 130 0.4904 4.7509440526241065E-01
3R_10298782_SNP A G 0.1842 28 124 0.708 6.9769981826811067E-01
3R_10298789_SNP A C 0.05696 9 149 0.9237 9.2362160766403156E-01
3R_10299069_SNP A G 0.07895 12 140 0.7874 7.8017724643772546E-01
3R_10299135_SNP T C 0.06289 10 149 0.3672 3.5972935136076356E-01
3R_10299141_INS GTTG G 0.1986 29 117 0.7913 7.8417900706953636E-01
3R_10299183_SNP C A 0.4354 64 83 0.5431 5.4250535358152052E-01
3R_10299215_SNP A G 0.172 27 130 0.1374 1.2660089605459746E-01
3R_10299251_SNP A T 0.1914 31 131 0.9792 9.7911855595174002E-01
3R_10299286_SNP G A 0.1139 18 140 0.6603 6.5323058041817905E-01
3R_10299306_SNP T A 0.06289 10 149 0.7895 7.8570327638816673E-01
3R_10299371_SNP C G 0.08861 14 144 0.8982 8.9594599092534288E-01
3R_10299375_SNP C G 0.1892 28 120 0.2089 2.0450346588150548E-01
3R_10299484_SNP T A 0.08805 14 145 0.3543 3.4336502415136405E-01
3R_10299485_SNP A G 0.0679 11 151 0.8793 8.7747798115826192E-01
3R_10299504_SNP G A 0.268 41 112 0.7469 7.4390097917111764E-01
3R_10299527_SNP C T 0.07742 12 143 0.646 6.3768252187058028E-01
3R_10299541_SNP A T 0.0559 9 152 0.5983 5.9306588137091309E-01
3R_10299555_SNP G A 0.05063 8 150 0.1072 1.0061568030879564E-01
3R_10299559_SNP T A 0.1447 23 136 0.6958 6.9114765110446086E-01
3R_10299561_SNP C G 0.08442 13 141 0.8058 7.9928445097854584E-01
3R_10299730_SNP T G 0.0566 9 150 0.6453 6.3833368765733689E-01
3R_10299894_SNP T C 0.06962 11 147 0.5925 5.8451331365669312E-01
3R_10299938_SNP A G 0.2166 34 123 0.1861 1.7560823244702106E-01
3R_10300107_SNP A G 0.05 8 152 0.6126 6.0711848879590846E-01
3R_10300201_SNP A C 0.07407 12 150 0.4974 4.9104459680153800E-01
3R_10300223_SNP T C 0.2244 35 121 0.6619 6.5205931332316336E-01
3R_10300239_SNP T C 0.1307 20 133 0.2703 2.5629216477170425E-01
3R_10300265_SNP T C 0.09434 15 144 0.7759 7.7083676028722481E-01
3R_10300276_SNP G T 0.1871 29 126 0.6259 6.1641690156620155E-01
3R_10300277_SNP A G 0.08025 13 149 0.8011 7.9989816161463057E-01
3R_10300280_SNP A G 0.4497 67 82 0.2604 2.4016271320323057E-01
3R_10300284_SNP T C 0.44 66 84 0.2105 1.9517936968484706E-01
3R_10300302_SNP C T 0.2697 41 111 0.7953 7.8913217579411898E-01
3R_10300329_SNP C T 0.3158 48 104 0.6037 5.9245111275225537E-01
3R_10300451_SNP A G 0.09032 14 141 0.7676 7.5964629054656618E-01
3R_10300609_SNP T C 0.2763 42 110 0.03682 3.2387298591426403E-02
3R_10300637_SNP C G 0.06211 10 151 0.7987 7.9566430576046521E-01
3R_10300757_SNP A G 0.08075 13 148 0.6109 6.0675633231359527E-01
3R_10300889_SNP A T 0.06918 11 148 0.8169 8.1289242701976372E-01
3R_10300962_SNP A T 0.1173 19 143 0.4364 4.3010621311499042E-01
3R_10301116_INS T TT 0.4897 71 74 0.4807 4.5944853259258045E-01
3R_10301121_SNP A G 0.09938 16 145 0.3588 3.5413150069640154E-01
3R_10301123_SNP T A 0.09317 15 146 0.4357 4.3171873168287245E-01
3R_10301127_SNP T G 0.3624 54 95 0.2853 2.6685194518473454E-01
3R_10301140_SNP T G 0.09938 16 145 0.671 6.6645711820856612E-01
3R_10301147_SNP C T 0.4662 69 79 0.4444 4.2782341962099790E-01
3R_10301154_SNP G C 0.3469 51 96 0.2627 2.4532494814397088E-01
3R_10301155_SNP A G 0.34 51 99 0.3124 2.9546148529490601E-01
3R_10301159_SNP G T 0.3333 49 98 0.474 4.6310772978433057E-01
3R_10301189_SNP T C 0.06918 11 148 0.8667 8.6388494416498041E-01
3R_10301251_SNP G A 0.08075 13 148 0.6643 6.5893342972668112E-01
3R_10301280_SNP A T 0.06962 11 147 0.842 8.3920180642945941E-01
3R_10301371_SNP T A 0.2028 29 114 0.8495 8.4877724069988447E-01
3R_10301383_SNP G T 0.07547 12 147 0.613 6.0482083886850080E-01
3R_10301395_SNP T C 0.2013 31 123 0.2709 2.5430083469494824E-01
3R_10301397_DEL ACAATA A 0.3649 54 94 0.4005 3.7744125534461792E-01
3R_10301408_SNP G A 0.06875 11 149 0.7684 7.6366984234575830E-01
3R_10301421_DEL T TTATAGCC 0.2038 32 125 0.283 2.7005203135248645E-01
3R_10301439_DEL G GT 0.1019 16 141 0.4118 3.9964578936714934E-01
3R_10301532_INS GCG G 0.38 57 93 0.574 5.6161218424047266E-01
3R_10301535_SNP T C 0.2244 35 121 0.294 2.7957024180996992E-01
3R_10301540_INS ATA A 0.3813 53 86 0.4262 4.0798422840278381E-01
3R_10301720_SNP A G 0.1558 24 130 0.9147 9.1219541152856398E-01
3R_10301730_SNP A T 0.125 20 140 0.4707 4.6323476184339463E-01
3R_10301757_SNP G A 0.08176 13 146 0.7028 6.9554522658995455E-01
3R_10301772_SNP T A 0.2549 39 114 0.8403 8.3583197490758177E-01
3R_10302088_SNP T C 0.2418 37 116 0.9615 9.6018730275893660E-01
3R_10302120_SNP A T 0.1456 23 135 0.5021 4.9252100660542009E-01
3R_10302222_SNP T A 0.1118 18 143 0.6741 6.6862727102865049E-01
3R_10302227_SNP C A 0.4094 61 88 0.8671 8.6183348267381232E-01
3R_10302231_SNP T G 0.4773 63 69 0.7224 7.3171137808299958E-01
3R_10302255_SNP T C 0.4267 64 86 0.6869 6.7520004996036631E-01
3R_10302266_SNP C T 0.1062 17 143 0.9864 9.8610812062459263E-01
3R_10302329_SNP T C 0.4837 74 79 0.9175 9.1466186381306391E-01
3R_10302332_SNP T C 0.1806 28 127 0.9756 9.7497681443361817E-01
3R_10302418_SNP T G 0.05 8 152 0.7572 7.5244315505316328E-01
3R_10302559_SNP A G 0.07595 12 146 0.9819 9.8157357870421624E-01
3R_10302649_SNP A G 0.1325 20 131 0.9573 9.5555885672407193E-01
3R_10302728_SNP T A 0.2384 36 115 0.2238 2.0373398831114864E-01
3R_10302756_SNP A T 0.1625 26 134 0.5876 5.8013165361685703E-01
3R_10302787_SNP G T 0.4315 63 83 0.4429 4.1929465423700052E-01
3R_10302788_SNP C G 0.4286 63 84 0.2129 2.3611165120476052E-01
3R_10302810_SNP G A 0.1346 21 135 0.7601 7.5623331661772641E-01
3R_10302883_SNP A G 0.1161 18 137 0.2848 2.7015580810916850E-01
3R_10302896_SNP G A 0.1161 18 137 0.2463 2.3200323004622647E-01
3R_10303102_SNP T C 0.2685 40 109 0.638 6.2273450374516104E-01
3R_10303164_INS ATATTA A 0.06667 10 140 0.2034 1.9029661818476484E-01
3R_10303169_SNP T A 0.1467 22 128 0.1442 1.2831323517727811E-01
3R_10303208_SNP A G 0.08974 14 142 0.8303 8.2578781982836380E-01
3R_10303353_SNP C T 0.07643 12 145 0.8808 8.7770993504732575E-01
3R_10303359_SNP T C 0.4533 68 82 0.6485 6.3635234848103206E-01
3R_10303381_SNP A T 0.06918 11 148 0.9483 9.4725129956746146E-01
3R_10303443_DEL A AGATGT 0.07692 12 144 0.05971 7.6365784842633941E-02
3R_10303449_SNP T A 0.06289 10 149 0.9519 9.5063241503751184E-01
3R_10303649_SNP T C 0.1338 21 136 0.3421 3.3433003804746320E-01
3R_10303652_SNP T A 0.1321 21 138 0.324 3.1654392715692525E-01
3R_10303664_SNP T C 0.06962 11 147 0.9634 9.6260519145324142E-01
3R_10303680_SNP A C 0.2162 32 116 0.954 9.5203868554328930E-01
3R_10303688_SNP T C 0.07006 11 146 0.9752 9.7458009373040655E-01
3R_10303741_SNP C T 0.2416 36 113 0.5382 5.1943405647015561E-01
3R_10303744_SNP A G 0.06962 11 147 0.9599 9.5903557243486892E-01
3R_10303781_DEL T TGCCTTTTT 0.1849 27 119 0.4302 4.5873027047797466E-01
3R_10303893_SNP T A 0.1006 16 143 0.4929 4.8213359181070803E-01
3R_10304093_SNP C T 0.1419 22 133 0.04026 3.4765836746551280E-02
3R_10304094_SNP A G 0.1307 20 133 0.03553 2.9590280462936058E-02
3R_10304344_SNP A G 0.2081 31 118 0.6433 6.3665029968769837E-01
3R_10304358_SNP T C 0.2329 34 112 0.5343 5.1291053771836459E-01
3R_10304447_SNP G C 0.0559 9 152 0.7927 7.8966269545304002E-01
3R_10304454_SNP A G 0.4196 60 83 0.4682 4.4149585818334591E-01
3R_10304470_SNP T G 0.28 42 108 0.8959 8.9155855111224092E-01
3R_10304481_SNP G A 0.1484 23 132 0.7802 7.7315236360746786E-01
3R_10304497_SNP C T 0.1558 24 130 0.7292 7.2050469069011680E-01
3R_10304500_SNP A C 0.1533 23 127 0.9641 9.6353559008902945E-01
3R_10304509_SNP G A 0.1565 23 124 0.9577 9.5591068245501976E-01
3R_10304549_SNP T A 0.0641 10 146 0.8759 8.7307454723992595E-01
3R_10304559_DEL T TT 0.07051 11 145 0.9162 9.1434204030065158E-01
3R_10304560_SNP A T 0.09091 13 130 0.1869 1.6337848831550383E-01
3R_10304575_DEL A ATCTTA 0.08387 13 142 0.913 9.1079291890655001E-01
3R_10304593_SNP T A 0.07006 11 146 0.9099 9.0813376292849979E-01
3R_10304638_SNP G A 0.08387 13 142 0.9328 9.3129278395147230E-01
3R_10304647_SNP G A 0.08025 13 149 0.978 9.7765210510631040E-01
3R_10304650_SNP G A 0.2143 33 121 0.1968 1.8576806999218543E-01
3R_10304664_SNP C A 0.349 52 97 0.1512 1.3309072980838166E-01
3R_10304773_SNP A G 0.2979 42 99 0.9149 9.1448065081469221E-01
3R_10304911_SNP G T 0.4932 73 75 0.6463 6.3078528330615202E-01
3R_10304937_SNP G C 0.4079 62 90 0.8793 8.7537034883183462E-01
3R_10304959_SNP A G 0.2993 44 103 0.4005 3.7829970142732838E-01
3R_10305026_SNP G T 0.2484 39 118 0.1476 1.3967310389753385E-01
3R_10305028_SNP A G 0.2484 39 118 0.1701 1.6616764015582841E-01
3R_10305046_SNP T A 0.1267 19 131 0.9422 9.4113267419450286E-01
3R_10305125_SNP A C 0.06329 10 148 0.7704 7.6572486287520247E-01
3R_10305236_INS T TT 0.3636 52 91 0.685 6.6581605838516511E-01
3R_10305250_SNP C T 0.4483 65 80 0.65 6.3158871659458848E-01
3R_10305261_SNP A T 0.4589 67 79 0.5834 5.6402633892785037E-01
3R_10305268_SNP C A 0.3311 50 101 0.5483 5.3222451803035287E-01
3R_10305281_SNP G A 0.172 27 130 0.8506 8.5650989180170023E-01
3R_10305293_SNP A G 0.06875 11 149 0.5213 5.1583634672676881E-01
3R_10305324_SNP T C 0.18 27 123 0.9551 9.5403372577325840E-01
3R_10305341_INS ATGTAAAATACTTTACAA A 0.3836 56 90 0.6902 6.8339337328665373E-01
3R_10305372_SNP A T 0.1842 28 124 0.7195 7.1043746422977549E-01
3R_10305787_SNP A G 0.1935 30 125 0.5619 5.4976587466549220E-01
3R_10305809_SNP A G 0.1401 22 135 0.5394 5.2901154670650030E-01
3R_10305836_SNP T G 0.2208 34 120 0.5202 5.0744540710050612E-01
3R_10305838_SNP C T 0.2342 37 121 0.5019 4.9309838558225938E-01
3R_10305917_SNP G A 0.3289 50 102 0.8704 8.6635513904583794E-01
3R_10306021_SNP T A 0.2532 40 118 0.3371 3.3666788240143963E-01
3R_10306073_SNP T A 0.242 38 119 0.2187 2.1732059074565024E-01
3R_10306081_SNP C T 0.2333 35 115 0.9002 8.9860501352031597E-01
3R_10306370_SNP G A 0.1739 28 133 0.3321 3.2751295115954782E-01
3R_10306392_SNP T C 0.4228 63 86 0.7903 7.8199738308178546E-01
3R_10306422_INS TT T 0.4589 67 79 0.96 9.5793549106015508E-01
3R_10306460_SNP T C 0.4545 70 84 0.5629 5.4980886565608289E-01
3R_10306472_SNP T A 0.07453 12 149 0.2338 2.2616728761726312E-01
3R_10306475_SNP T G 0.0566 9 150 0.6828 6.7735030988513512E-01
3R_10306481_SNP C T 0.4868 74 78 0.4531 4.3447423658728768E-01
3R_10306482_SNP G A 0.473 70 78 0.6312 6.1623031816154228E-01
3R_10306503_SNP T G 0.0875 14 146 0.3443 3.3473278556273656E-01
3R_10306571_SNP G T 0.1507 22 124 0.9402 9.3840290289924755E-01
3R_10306613_SNP T C 0.1761 28 131 0.954 9.5392046099654970E-01
3R_10306693_SNP A T 0.07407 12 150 0.5263 5.2140789416578726E-01
3R_10306705_DEL A AGAAAGAGA 0.1223 17 122 0.7502 7.3466194015348996E-01
3R_10306721_SNP C T 0.2095 31 117 0.3113 2.9243505803002812E-01
3R_10306785_SNP T A 0.1169 18 136 0.7094 6.9919187237830371E-01
3R_10306869_SNP A T 0.09091 14 140 0.7088 6.9979605794985211E-01
3R_10307044_INS TGTT T 0.05594 8 135 0.7956 7.8548555362527994E-01
3R_10307237_SNP A T 0.2303 35 117 0.6534 6.4306542854154158E-01
3R_10307261_SNP G T 0.34 51 99 0.2829 2.7093225518522390E-01
3R_10307350_SNP T C 0.3624 54 95 0.06764 5.7330388578435372E-02
3R_10307362_SNP A T 0.3733 56 94 0.1061 9.2498853087057964E-02
3R_10307383_SNP A G 0.05844 9 145 0.8828 8.7917713807174802E-01
3R_10307451_SNP T C 0.3312 51 103 0.2717 2.5355050162883852E-01
3R_10307561_SNP T C 0.3595 55 98 0.3613 3.4481233531223687E-01
3R_10307590_SNP C A 0.32 48 102 0.1142 9.8560114215358152E-02
3R_10307779_SNP T C 0.3816 58 94 0.07337 6.4238054536001801E-02
3R_10307783_SNP A G 0.05488 9 155 0.5078 5.0384885967887239E-01
3R_10307946_SNP A C 0.1603 25 131 0.792 7.8742712646730273E-01
3R_10307959_SNP A C 0.1548 24 131 0.7514 7.4544668194719854E-01
3R_10308012_SNP C T 0.1908 29 123 0.8039 7.9750143481668756E-01
3R_10308043_SNP C T 0.05488 9 155 0.8016 7.9947045805164663E-01
3R_10308049_SNP G T 0.1908 29 123 0.8312 8.2553751800739650E-01
3R_10308070_SNP T C 0.18 27 123 0.7379 7.2865392055636002E-01
3R_10308108_SNP C T 0.3265 48 99 0.7895 7.7801805481024888E-01
3R_10308112_SNP T C 0.2133 32 118 0.3774 3.5617463040811459E-01
3R_10308160_DEL A ATAATGATAATGAAAA 0.08917 14 143 0.7252 7.1773345174874204E-01
3R_10308178_DEL T TCACAAGTG 0.08917 14 143 0.7455 7.3912087750447375E-01
3R_10308188_SNP A G 0.08861 14 144 0.7291 7.2247270650592199E-01
3R_10308207_SNP G C 0.2282 34 115 0.1176 1.0156696961870060E-01
3R_10308225_DEL C CTAAAAC 0.3931 57 88 0.5804 5.6522623276819928E-01
3R_10308242_DEL T TTCCT 0.09032 14 141 0.199 1.8891064651289391E-01
3R_10308270_SNP A T 0.1046 16 137 0.6183 6.0973146847170401E-01
3R_10308272_SNP A C 0.08784 13 135 0.3268 3.1243491712952964E-01
3R_10308320_SNP C A 0.06494 10 144 0.4249 4.0717748687643340E-01
3R_10308333_SNP A T 0.07586 11 134 0.1887 1.6483912647473697E-01
3R_10308338_DEL G GGTTAGCAGAGT 0.1014 15 133 0.7719 7.6027345748602859E-01
3R_10308351_SNP T C 0.1081 16 132 0.7318 7.1834625011142861E-01
3R_10308356_SNP G A 0.05882 9 144 0.3668 3.4702913501293897E-01
3R_10308410_SNP C G 0.1241 18 127 0.2882 2.6622876717750021E-01
3R_10308428_SNP T A 0.05405 8 140 0.6131 5.9829206591712980E-01
3R_10308477_SNP T C 0.1149 17 131 0.8543 8.4782044486419428E-01
3R_10308503_SNP T A 0.09333 14 136 0.9182 9.1502787815281295E-01
3R_10308542_SNP G A 0.2905 43 105 0.8337 8.2530535384762604E-01
3R_10308645_SNP C G 0.36 54 96 0.9702 9.6951990153987466E-01
3R_10308969_SNP T G 0.2143 33 121 0.1257 1.1787789206846344E-01
3R_10309166_SNP G A 0.1987 30 121 0.8174 8.1097010826169635E-01
3R_10309739_SNP G A 0.09929 14 127 0.6147 5.9145483369726481E-01
3R_10310111_SNP T A 0.0875 14 146 0.9254 9.2400800752124224E-01
3R_10310195_SNP T C 0.1203 19 139 0.5627 5.5364452823352706E-01
3R_10310223_SNP T C 0.195 31 128 0.5498 5.4251071386065663E-01
3R_10310280_SNP A C 0.3052 47 107 0.1025 9.2841492300513306E-02
3R_10310290_SNP A G 0.3007 46 107 0.04464 4.0116880040594570E-02
3R_10310307_SNP A G 0.4079 62 90 0.01855 1.4611820115395175E-02
3R_10310421_SNP A C 0.08974 14 142 0.7209 7.1366877938177331E-01
3R_10310510_SNP T C 0.1203 19 139 0.4503 4.3990306789034250E-01
3R_10310519_SNP G A 0.3667 55 95 0.1031 9.0898193938736882E-02
3R_10310657_SNP C A 0.1069 17 142 0.5052 4.9966190972553237E-01
3R_10310673_SNP A C 0.09677 15 140 0.1598 1.5757656917893015E-01
3R_10310678_SNP C A 0.3919 58 90 0.1643 1.4899965717739017E-01
3R_10310687_SNP C A 0.1481 24 138 0.6642 6.6052506172448855E-01
3R_10310712_SNP A G 0.1218 19 137 0.59 5.8665822257490352E-01
3R_10310719_SNP T A 0.1173 19 143 0.7921 7.8972022702592881E-01
3R_10310721_SNP A G 0.3791 58 95 0.1142 1.0367272855711052E-01
3R_10310729_SNP T G 0.3137 48 105 0.03806 3.1883429839539720E-02
3R_10310763_SNP A G 0.3766 58 96 0.1136 1.0417652805755728E-01
3R_10310786_SNP A C 0.3766 58 96 0.126 1.1562138673406053E-01
3R_10310820_SNP T A 0.1491 24 137 0.6659 6.6025375391904784E-01
3R_10310853_SNP G A 0.3856 59 94 0.1427 1.3039720047993597E-01
3R_10310873_SNP G A 0.1437 23 137 0.6851 6.7868588260563256E-01
3R_10310886_SNP A C 0.3766 58 96 0.1163 1.0524667625336870E-01
3R_10310888_SNP A T 0.3791 58 95 0.1213 1.0901888376303659E-01
3R_10310917_SNP G T 0.1481 24 138 0.6744 6.6972037018728581E-01
3R_10310957_SNP C G 0.4481 69 85 0.1666 1.5481421647735749E-01
3R_10310992_SNP T G 0.351 53 98 0.0803 7.4192453785951920E-02
3R_10311000_SNP A G 0.25 39 117 0.03086 2.6802745942779573E-02
3R_10311216_SNP C G 0.3933 59 91 0.09769 8.3766900338825501E-02
3R_10311217_SNP T G 0.4027 60 89 0.1262 1.1693721665144108E-01
3R_10311360_SNP G A 0.4718 67 75 0.09387 7.6359685176440720E-02
3R_10311446_SNP T A 0.449 66 81 0.2157 1.9501088463845873E-01
3R_10311493_SNP C T 0.06918 11 148 0.8907 8.8832037712108791E-01
3R_10311539_SNP G T 0.4636 70 81 0.1819 1.7048619005378385E-01
3R_10311548_SNP A G 0.3311 50 101 0.2416 2.2366638520319337E-01
3R_10311561_SNP T A 0.4834 73 78 0.2344 2.2038201212844333E-01
3R_10311571_SNP T A 0.3684 56 96 0.3604 3.4526945282938803E-01
3R_10311578_SNP A T 0.3311 50 101 0.2463 2.2851255871527754E-01
3R_10311580_SNP C T 0.2013 32 127 0.1887 1.8085129809049250E-01
3R_10311608_INS ACCAGTACA GAATGG 0.06329 10 148 0.6145 6.0573869674853720E-01
3R_10311620_SNP A C 0.2013 32 127 0.1741 1.6638907155814064E-01
3R_10311639_SNP T A 0.07097 11 144 0.5495 5.3810386089256423E-01
3R_10311648_SNP T G 0.205 33 128 0.1661 1.6095134070691919E-01
3R_10311678_DEL T TA 0.06875 11 149 0.6281 6.2395579594385209E-01
3R_10311719_SNP A C 0.1533 23 127 0.8717 8.6661436067656406E-01
3R_10311734_SNP C T 0.4342 66 86 0.06681 5.9449350543596888E-02
3R_10311738_SNP G C 0.1795 28 128 0.1117 1.0475238844487289E-01
3R_10311777_SNP G C 0.1761 28 131 0.2157 2.0837203653768421E-01
3R_10311802_SNP A T 0.1139 18 140 0.9139 9.1259827250589931E-01
3R_10311911_SNP A C 0.4867 73 77 0.1215 1.0712953602635511E-01
3R_10312060_SNP T C 0.3576 54 97 0.12 1.0773477085731098E-01
3R_10312141_SNP T C 0.1046 16 137 0.415 4.0069402655000064E-01
3R_10312208_SNP A C 0.2857 44 110 0.2143 2.0449581541717088E-01
3R_10312288_SNP C A 0.4392 65 83 0.2197 2.0202968231243834E-01
3R_10312323_SNP A C 0.05063 8 150 0.9798 9.7941358841548343E-01
3R_10312327_SNP A G 0.4118 63 90 0.2109 1.9863507731231966E-01
3R_10312333_SNP T C 0.3451 49 93 0.1859 1.5770140827342971E-01
3R_10312336_SNP G T 0.4267 64 86 0.03543 2.7620828509530584E-02
3R_10312345_SNP C G 0.1519 24 134 0.5127 5.0629976184277470E-01
3R_10312346_SNP A G 0.4161 62 87 0.1313 1.1726644986679591E-01
3R_10312349_SNP C T 0.05556 9 153 0.7104 7.0637232344701339E-01
3R_10312359_SNP C A 0.461 65 76 0.04763 3.3400271279018311E-02
3R_10312361_SNP G A 0.3553 54 98 0.03237 2.7000765762739035E-02
3R_10312363_SNP A T 0.3642 55 96 0.02114 1.6792042199805630E-02
3R_10312367_SNP C T 0.4106 62 89 0.04925 4.1350617523017726E-02
3R_10312391_SNP T A 0.2848 43 108 0.2435 2.2734721391175150E-01
3R_10312397_SNP G A 0.2914 44 107 0.1515 1.3645803334628837E-01
3R_10312410_SNP T C 0.1226 19 136 0.4332 4.2414222327255280E-01
3R_10312448_SNP A T 0.05556 9 153 0.5036 4.9675827124153049E-01
3R_10312465_SNP C A 0.2208 34 120 0.129 1.1822675936690630E-01
3R_10312474_SNP C T 0.2645 41 114 0.2184 2.0417528813295438E-01
3R_10312476_SNP G A 0.3946 58 89 0.8945 8.8972634174079823E-01
3R_10312613_SNP C G 0.3401 50 97 0.8064 7.9649953658553851E-01
3R_10312691_SNP A G 0.3268 50 103 0.367 3.5218492223599029E-01
3R_10312788_SNP A C 0.109 17 139 0.2415 2.2764646712897674E-01
3R_10312806_SNP C T 0.3605 53 94 0.8363 8.2851015524083438E-01
3R_10312844_SNP G A 0.1582 25 133 0.2876 2.7538817932032245E-01
3R_10312853_SNP T C 0.1757 26 122 0.5308 5.1431659860002055E-01
3R_10312854_SNP A C 0.1603 25 131 0.3327 3.1804493069461537E-01
3R_10312867_SNP T G 0.4558 67 80 0.6161 6.0606237752729153E-01
3R_10312908_SNP T C 0.1625 26 134 0.4738 4.6637693767802946E-01
3R_10312915_SNP G T 0.06918 11 148 0.4857 4.7768162433913353E-01
3R_10312951_SNP G A 0.1935 30 125 0.4173 4.0524641442417408E-01
3R_10313286_SNP G A 0.3841 58 93 0.7136 7.0246005216885510E-01
3R_10313333_SNP A G 0.2885 45 111 0.6901 6.8385542438465463E-01
3R_10313347_SNP C T 0.06329 10 148 0.1776 1.6980327416629759E-01
3R_10313387_SNP T C 0.1667 26 130 0.4407 4.3310345470288381E-01
3R_10313389_SNP A G 0.1603 25 131 0.4862 4.7958633711440957E-01
3R_10313462_SNP A C 0.1364 21 133 0.5439 5.3079643756922201E-01
3R_10313548_SNP T G 0.4966 74 75 0.4012 3.8669138566953809E-01
3R_10313640_SNP A C 0.4156 64 90 0.8089 8.0254580726778513E-01
3R_10313654_SNP G T 0.2013 31 123 0.3834 3.6688526244880004E-01
3R_10313658_SNP T A 0.2115 33 123 0.384 3.7069065087949671E-01
3R_10313668_SNP T C 0.2051 32 124 0.4843 4.7228940339792091E-01
3R_10313675_SNP T G 0.3973 58 88 0.8737 8.6836810008592535E-01
3R_10313678_INS A ATATTTAGCTAAGTAAACTCCTTTACAA 0.3878 57 90 0.9981 9.9800007031699700E-01
3R_10313689_SNP G A 0.1613 25 130 0.7122 7.0428753619269246E-01
3R_10313707_SNP C T 0.1558 24 130 0.7111 7.0220982938054344E-01
3R_10313708_SNP A C 0.4082 60 87 0.429 4.1191480210591580E-01
3R_10313711_SNP A T 0.4027 60 89 0.3769 3.5732073350071414E-01
3R_10313720_SNP C A 0.42 63 87 0.7646 7.5577653317800819E-01
3R_10313733_SNP G T 0.2 31 124 0.6073 5.9629889384776036E-01
3R_10313753_SNP G A 0.381 56 91 0.6563 6.5104892420201654E-01
3R_10313755_SNP A G 0.1503 23 130 0.6715 6.6046978380253751E-01
3R_10313758_SNP A G 0.1503 23 130 0.5463 5.3324770924748333E-01
3R_10313759_INS GG G 0.4106 62 89 0.8733 8.7211423171929903E-01
3R_10313766_SNP G A 0.1613 25 130 0.7122 7.0428753619269246E-01
3R_10313769_SNP G A 0.4133 62 88 0.9841 9.8392594136035139E-01
3R_10313808_DEL T TG 0.09091 14 140 0.4029 3.8855833427195885E-01
3R_10313812_SNP A G 0.0974 15 139 0.3754 3.6087241799648317E-01
3R_10313850_SNP G A 0.08497 13 140 0.5901 5.7941464625857297E-01
3R_10313865_SNP T C 0.3673 54 93 0.7916 7.8199437880258293E-01
3R_10314074_SNP T C 0.1867 28 122 0.6985 6.8649625921967572E-01
3R_10314163_SNP G A 0.1097 17 138 0.5808 5.6780566619042783E-01
3R_10314225_SNP G A 0.1523 23 128 0.7506 7.4161829289979719E-01
3R_10314320_SNP G C 0.3881 52 82 0.782 7.7008804060303804E-01
3R_10314473_SNP T C 0.2449 36 111 0.08163 1.2043629621837526E-01
3R_10314480_SNP T A 0.1944 28 116 0.4485 4.5351443525999047E-01
3R_10314503_SNP T C 0.07643 12 145 0.4818 4.6987925248429951E-01
3R_10314549_SNP A T 0.1655 24 121 0.672 6.5801902579016402E-01
3R_10314647_SNP G T 0.1141 17 132 0.8586 8.6115404289361575E-01
3R_10314649_DEL C TG 0.1026 16 140 0.1672 1.5906850005262174E-01
3R_10314891_SNP T G 0.141 22 134 0.2178 2.0711659019484052E-01
3R_10314893_SNP A G 0.44 66 84 0.22 2.0278789705458755E-01
3R_10314913_SNP G A 0.1111 18 144 0.4964 4.9041377445859502E-01
3R_10314942_SNP G A 0.1613 25 130 0.7679 7.6124926638682644E-01
3R_10314968_SNP T C 0.2632 40 112 0.6218 6.0860282813895206E-01
3R_10314970_SNP G C 0.3709 56 95 0.6953 6.8515553843924204E-01
3R_10314987_DEL T TT 0.3245 49 102 0.8387 8.3269738286887762E-01
3R_10315042_SNP G C 0.1688 26 128 0.7075 6.9962197139093629E-01
3R_10315072_SNP A T 0.05031 8 151 0.7118 7.0604351560906409E-01
3R_10315150_SNP T C 0.1538 24 132 0.6013 5.9321004118108867E-01
3R_10315159_SNP T C 0.05769 9 147 0.6123 6.0303072768288657E-01
3R_10315255_SNP T A 0.1507 22 124 0.6572 6.4040291170504937E-01
3R_10315261_SNP T G 0.1286 18 122 0.5127 4.8563302778816098E-01
3R_10315334_SNP A T 0.396 59 90 0.9781 9.7709623651402300E-01
3R_10315416_SNP T G 0.1118 18 143 0.6492 6.4345325653301400E-01
3R_10315418_INS ATC GA 0.1062 17 143 0.4854 4.7776852600530628E-01
3R_10315448_SNP T A 0.1274 20 137 0.2708 2.5838410380520715E-01
3R_10315487_SNP T A 0.2273 35 119 0.8867 8.8310621320161098E-01
3R_10315489_DEL T ACA 0.2258 35 120 0.8938 8.9080093328284571E-01
3R_10315495_SNP C T 0.2194 34 121 0.8516 8.4847772400595933E-01
3R_10315496_SNP A T 0.2194 34 121 0.7167 7.1086736830426678E-01
3R_10315503_SNP G A 0.2013 31 123 0.8232 8.1897073770547113E-01
3R_10315505_SNP C G 0.2194 34 121 0.6111 6.0184818480747349E-01
3R_10315521_SNP A T 0.1646 26 132 0.3631 3.4984495827929196E-01
3R_10315529_SNP C A 0.46 69 81 0.6035 5.8935790640533492E-01
3R_10315531_SNP A G 0.3636 56 98 0.8995 8.9557644610841924E-01
3R_10315545_SNP T A 0.1613 25 130 0.7081 6.9919277231826504E-01
3R_10315597_SNP G C 0.1218 19 137 0.8264 8.2140581815829061E-01
3R_10315601_SNP T G 0.06211 10 151 0.3335 3.2706198736689041E-01
3R_10315663_SNP T C 0.1437 23 137 0.6237 6.1707271433022481E-01
3R_10315696_SNP C T 0.075 12 148 0.6864 6.8057534709004397E-01
3R_10315953_SNP C A 0.08025 13 149 0.6677 6.6257640822834074E-01
3R_10315972_SNP A G 0.0875 14 146 0.2057 2.0113483312166858E-01
3R_10315998_DEL AA A 0.1293 19 128 0.2816 2.6537569807891248E-01
3R_10316022_SNP A T 0.3841 58 93 0.3606 3.4481544358507388E-01
3R_10316214_SNP C A 0.1184 18 134 0.4488 4.3226689782261984E-01
3R_10316303_SNP T C 0.1132 18 141 0.001684 1.3234729125818836E-03
3R_10316379_SNP A G 0.1438 22 131 0.7318 7.2258549567311303E-01
3R_10316409_SNP T C 0.2781 42 109 0.452 4.3382035025786425E-01
3R_10316446_SNP T A 0.1104 17 137 0.3724 3.5557519983120967E-01
3R_10316451_SNP G A 0.1457 22 129 0.3154 3.0089298421886812E-01
3R_10316473_DEL T TT 0.1169 18 136 0.915 9.1798325802636360E-01
3R_10316531_SNP G A 0.05488 9 155 0.3509 3.4574142750647474E-01
3R_10316617_SNP C T 0.1366 22 139 0.5384 5.3116820194509629E-01
3R_10316622_SNP T G 0.1783 28 129 0.4406 4.2923630364970733E-01
3R_10316623_SNP C T 0.1688 26 128 0.512 4.9772872038114013E-01
3R_10316627_SNP C T 0.1788 27 124 0.5877 5.7598369672680860E-01
3R_10316637_SNP T G 0.1933 29 121 0.4761 4.6454856502896991E-01
3R_10316785_SNP C T 0.1579 24 128 0.7756 7.7060428581196794E-01
3R_10316846_SNP C T 0.4 58 87 0.9372 9.3373803006641365E-01
3R_10316897_SNP C T 0.06962 11 147 0.4408 4.2751949834490832E-01
3R_10316949_SNP G A 0.2273 35 119 0.1062 9.4626501106928274E-02
3R_10316987_SNP T C 0.08176 13 146 0.2892 2.7939871016094819E-01
3R_10316992_SNP C T 0.2318 35 116 0.3473 3.3015269535208991E-01
3R_10317021_SNP T C 0.08696 14 147 0.2274 2.1992362358775042E-01
3R_10317027_SNP T C 0.3831 59 95 0.9591 9.5769773522078361E-01
3R_10317052_SNP G A 0.1753 27 127 0.8989 8.9612999582813646E-01
3R_10317054_SNP T C 0.05625 9 151 0.2798 2.7158095914753055E-01
3R_10317074_SNP T C 0.08176 13 146 0.7769 7.7256262454368008E-01
3R_10317118_SNP A G 0.08125 13 147 0.4701 4.6016546914174872E-01
3R_10317145_SNP T G 0.1338 21 136 0.5503 5.3912892915505906E-01
3R_10317148_SNP C G 0.05625 9 151 0.4745 4.6524131890611287E-01
3R_10317178_SNP G A 0.09375 15 145 0.03279 2.9702448359420149E-02
3R_10317184_SNP A G 0.06875 11 149 0.7489 7.4390967189950241E-01
3R_10317268_SNP A G 0.1569 24 129 0.958 9.5667193634535641E-01
3R_10317310_SNP G C 0.1623 25 129 0.9149 9.1214041305009830E-01
3R_10317899_SNP C T 0.2838 42 106 0.2524 2.3045733795334133E-01
3R_10317995_SNP G C 0.06667 11 154 0.6011 5.9828863742211080E-01
3R_10318080_SNP T A 0.1013 16 142 0.285 2.7605609817767063E-01
3R_10318334_SNP C T 0.05625 9 151 0.5053 4.9618667318544452E-01
3R_10318360_SNP C T 0.1104 18 145 0.4468 4.4178337229177911E-01
3R_10318373_SNP T G 0.3092 47 105 0.4843 4.7489941785302436E-01
3R_10318408_SNP T C 0.471 73 82 0.2358 2.2272726104814899E-01
3R_10318444_SNP G T 0.4902 75 78 0.2569 2.4149914697330177E-01
3R_10318457_SNP T A 0.4934 75 77 0.3368 3.3128562613383072E-01
3R_10318487_SNP C T 0.1603 25 131 0.1679 1.5577698192772538E-01
3R_10318488_SNP T A 0.08642 14 148 0.6938 6.9006179364427789E-01
3R_10318489_INS AATAC A 0.125 19 133 0.7092 6.9907325524485087E-01
3R_10318496_INS TTAGATTAGATAGATAGATATTTAGATAG T 0.08642 14 148 0.5082 5.0118376336440096E-01
3R_10318514_SNP C T 0.09317 15 146 0.5098 5.0187171348341708E-01
3R_10318540_SNP C A 0.08075 13 148 0.4717 4.6307380491875150E-01
3R_10318547_SNP C G 0.1961 30 123 0.7299 7.2080972814670774E-01
3R_10318576_SNP T A 0.0559 9 152 0.6642 6.5887796417642064E-01
3R_10318665_SNP C G 0.2436 38 118 0.7433 7.3552834654080890E-01
3R_10318736_SNP A T 0.05488 9 155 0.641 6.3740692894522955E-01
3R_10319097_SNP T C 0.245 37 114 0.3851 3.6871414262495827E-01
3R_10319332_SNP A G 0.4771 73 80 0.8869 8.9163512281976087E-01
3R_10319346_SNP C T 0.4737 72 80 0.5096 5.2293801729462341E-01
3R_10319493_SNP G T 0.3836 56 90 0.5872 5.7905150575819220E-01
3R_10319523_SNP T G 0.1465 23 134 0.4136 4.0092841180069427E-01
3R_10319579_DEL A AACCAGGGACTCGACGGGAGCA 0.1972 28 114 0.9892 9.8849914871813593E-01
3R_10319760_SNP T C 0.4167 60 84 0.6847 6.6872178683222128E-01
3R_10319768_SNP T C 0.4247 62 84 0.7952 7.8535448948424991E-01
3R_10319770_SNP G A 0.4028 58 86 0.5944 5.7516286999608168E-01
3R_10319797_SNP A G 0.4324 64 84 0.6879 6.7464238889938832E-01
3R_10319870_SNP T A 0.2 30 120 0.4106 3.9809840381604333E-01
3R_10320024_SNP C G 0.1645 25 127 0.9322 9.2962231094056591E-01
3R_10320073_DEL C CGGTGGTTC 0.1088 16 131 0.3679 3.5689463666044052E-01
3R_10320093_SNP G C 0.1959 29 119 0.5072 4.8802318575004877E-01
3R_10320105_DEL T TT 0.1678 24 119 0.7692 7.5845933565823576E-01
3R_10320116_SNP C T 0.3718 58 98 0.566 5.5598541812098967E-01
3R_10320173_SNP C A 0.24 36 114 0.3386 3.1780135199468851E-01
3R_10320288_SNP A G 0.3041 45 103 0.225 2.0636491716383043E-01
3R_10320305_SNP G T 0.3117 48 106 0.2854 2.7035103629170787E-01
3R_10320471_SNP A G 0.08125 13 147 0.6957 6.9118821204539138E-01
3R_10320498_SNP T A 0.1509 24 135 0.9957 9.9561110990893731E-01
3R_10320518_SNP G A 0.1494 23 131 0.9998 9.9978669739702541E-01
3R_10320539_SNP C G 0.1049 17 145 0.7585 7.5569102325967097E-01
3R_10320547_SNP T C 0.09697 16 149 0.9289 9.2838353327545009E-01
3R_10320626_SNP T G 0.2453 39 120 0.6328 6.2467095685772689E-01
3R_10320682_INS A ATACACCACATGCATTTTA 0.2482 34 103 0.1749 1.9514152646631500E-01
3R_10320819_SNP G C 0.1656 26 131 0.9474 9.4598028813355084E-01
3R_10320894_SNP A G 0.3529 54 99 0.8368 8.3165435979655133E-01
3R_10320912_SNP A C 0.06832 11 150 0.8901 8.9109446577225215E-01
3R_10320930_SNP A C 0.1806 28 127 0.6237 6.1286251109179646E-01
3R_10320966_SNP A G 0.2 31 124 0.8821 8.7951679498201929E-01
3R_10320994_SNP T C 0.05521 9 154 0.5885 5.8340679025487496E-01
3R_10321122_SNP C T 0.09202 15 148 0.7584 7.5519473139692150E-01
3R_10321161_SNP T G 0.255 38 111 0.8511 8.5499654703891148E-01
3R_10321347_DEL T TAT 0.197 26 106 0.01825 2.1966510242034849E-02
3R_10321355_SNP T C 0.06748 11 152 0.55 5.4456243760338519E-01
3R_10321451_SNP A C 0.05488 9 155 0.8727 8.7129517649158261E-01
3R_10321513_SNP A T 0.0566 9 150 0.6984 6.9278079151928451E-01
3R_10321599_SNP T A 0.3716 55 93 0.1159 1.0222326611955879E-01
3R_10321604_SNP A G 0.3586 52 93 0.1763 1.5798236325107884E-01
3R_10321605_SNP C A 0.3209 43 91 0.1431 1.1729839338390502E-01
3R_10321613_SNP T A 0.3542 51 93 0.1413 1.2195918001480477E-01
3R_10321671_SNP C T 0.1899 30 128 0.6726 6.6626745097349094E-01
3R_10321735_SNP A G 0.2611 41 116 0.6421 6.3404977878692215E-01
3R_10322069_SNP T C 0.1772 28 130 0.4523 4.4151952769076785E-01
3R_10322157_SNP T C 0.1266 20 138 0.136 1.3379042809681929E-01
3R_10322228_SNP A G 0.2418 37 116 0.2656 2.5207007224573807E-01
3R_10322235_SNP A G 0.3355 51 101 0.1963 1.8238511690059467E-01
3R_10322244_SNP A C 0.3113 47 104 0.2001 1.8448300426042397E-01
3R_10322268_SNP T A 0.2548 40 117 0.1392 1.3015321009963621E-01
3R_10322270_SNP G C 0.09554 15 142 0.6194 6.1185347203262486E-01
3R_10322310_SNP A G 0.2327 37 122 0.2046 1.9690206025677048E-01
3R_10322323_SNP G T 0.2278 36 122 0.2266 2.1758597897742027E-01
3R_10322331_MNP ATT TAC 0.2026 31 122 0.03158 3.9323612837309951E-02
3R_10322343_SNP C T 0.2453 39 120 0.2471 2.3972038723843403E-01
3R_10322450_SNP C G 0.08917 14 143 0.9518 9.5048351030096023E-01
3R_10322468_SNP T A 0.06061 10 155 0.8844 8.8353707238473622E-01
3R_10322660_SNP A T 0.1509 24 135 0.9876 9.8742513304922219E-01
3R_10322941_SNP A C 0.2092 32 121 0.8589 8.5491736232769922E-01
3R_10322956_SNP T A 0.1438 22 131 0.9188 9.1824425603706361E-01
3R_10322991_SNP T C 0.1752 24 113 0.2118 1.8551584596293491E-01
3R_10323011_SNP G A 0.1656 25 126 0.8888 8.8410339901256396E-01
3R_10323065_SNP T G 0.1733 26 124 0.1045 9.1860965713717158E-02
3R_10323151_SNP T A 0.1987 31 125 0.8878 8.8493443453046572E-01
3R_10323212_SNP T G 0.4211 64 88 0.4389 4.2096714935294044E-01
3R_10323227_SNP A C 0.1962 31 127 0.8689 8.6626953051113165E-01
3R_10323264_SNP G C 0.1859 29 127 0.6514 6.4435506051625024E-01
3R_10323281_SNP T C 0.2025 32 126 0.8675 8.6485695495091386E-01
3R_10323283_SNP C T 0.1562 25 135 0.8819 8.7987464462338205E-01
3R_10323284_SNP T C 0.1975 31 126 0.8377 8.3394416586437747E-01
3R_10323366_SNP G C 0.1783 28 129 0.8947 8.9198871185107120E-01
3R_10323418_SNP A T 0.1076 17 141 0.7922 7.8728500037859539E-01
3R_10323432_SNP G T 0.1019 16 141 0.4769 4.6873621933692766E-01
3R_10323602_SNP T C 0.1274 20 137 0.293 2.8027135827262206E-01
3R_10323793_SNP A C 0.1905 28 119 0.4449 4.1984540198402198E-01
3R_10323870_SNP T C 0.1006 16 143 0.2541 2.4424390247235495E-01
3R_10323889_SNP G T 0.05556 9 153 0.8469 8.4797836700196627E-01
3R_10323926_DEL C TAGTGTAAACT 0.1438 22 131 0.7897 7.8253334491504911E-01
3R_10323942_SNP A G 0.1613 25 130 0.9395 9.3796070594355807E-01
3R_10323980_SNP T G 0.1494 23 131 0.9092 9.0629987725983496E-01
3R_10323986_SNP A G 0.1447 22 130 0.9251 9.2222165558290337E-01
3R_10323994_SNP C G 0.1494 23 131 0.9181 9.1545517917384145E-01
3R_10324015_SNP C A 0.1613 25 130 0.9578 9.5658562668820069E-01
3R_10324022_DEL C CTACAA 0.1382 21 131 0.6288 6.1991251352518106E-01
3R_10324033_SNP A G 0.1656 26 131 0.9978 9.9781099228251213E-01
3R_10324058_DEL T TGTATG 0.1656 26 131 0.9978 9.9781099228251213E-01
3R_10324075_SNP A G 0.1769 26 121 0.2123 1.9188557044529331E-01
3R_10324076_SNP G A 0.3841 58 93 0.5062 4.9167120030876410E-01
3R_10324154_SNP T C 0.1146 18 139 0.5491 5.3996209284564922E-01
3R_10324379_SNP T C 0.2941 45 108 0.3069 2.9101807181639405E-01
3R_10324950_SNP G T 0.1321 21 138 0.5488 5.4062866340634497E-01
3R_10325046_SNP G A 0.1509 24 135 0.6574 6.5201475278673571E-01
3R_10325100_SNP C T 0.08696 14 147 0.5841 5.7978905800259528E-01
3R_10325186_SNP G A 0.06173 10 152 0.6445 6.3924466117352507E-01
3R_10325273_SNP G T 0.1132 18 141 0.3788 3.7073458896737588E-01
3R_10325286_INS AA A 0.1266 20 138 0.8185 8.1541760939465058E-01
3R_10325291_SNP T A 0.1282 20 136 0.571 5.6249037903714783E-01
3R_10325299_SNP T A 0.1187 19 141 0.6005 5.9273159994301883E-01
3R_10325303_SNP T C 0.1242 20 141 0.5287 5.2084505720995156E-01
3R_10325309_SNP C T 0.125 20 140 0.5278 5.1862442471378389E-01
3R_10325344_DEL T TT 0.1125 18 142 0.6373 6.2998686251990010E-01
3R_10325405_SNP T A 0.1824 29 130 0.5264 5.1821066319402020E-01
3R_10325492_SNP A G 0.3974 60 91 0.589 5.8289141348730733E-01
3R_10325506_SNP A G 0.1118 18 143 0.2713 2.7176407727746232E-01
3R_10325603_SNP A G 0.1437 23 137 0.9638 9.6318531619013448E-01
3R_10325678_SNP C G 0.06707 11 153 0.81 8.0803267504497456E-01
3R_10325773_SNP G T 0.3176 47 101 0.8694 8.6327604735673624E-01
3R_10325789_SNP A G 0.3986 57 86 0.8757 8.6758950920368771E-01
3R_10325913_SNP A G 0.1429 22 132 0.7793 7.7454637918652103E-01
3R_10326029_SNP T C 0.07453 12 149 0.6547 6.4945523959053841E-01
3R_10326057_SNP A C 0.07362 12 151 0.6474 6.4378981682417036E-01
3R_10326538_SNP A G 0.09554 15 142 0.5754 5.6650349101994102E-01
3R_10326595_SNP C T 0.4225 60 82 0.8943 8.8725976384550986E-01
3R_10326656_SNP T G 0.2384 36 115 0.9781 9.7788741752253749E-01
3R_10326657_SNP T G 0.06369 10 147 0.7638 7.5829759377351191E-01
3R_10326660_SNP T C 0.2922 45 109 0.9536 9.5206787081251143E-01
3R_10326680_SNP T C 0.09375 15 145 0.6506 6.4354034056386256E-01
3R_10326707_SNP T A 0.09877 16 146 0.7644 7.6061424136812739E-01
3R_10326717_SNP C T 0.08075 13 148 0.5764 5.6904127074647137E-01
3R_10326765_SNP T C 0.08125 13 147 0.6248 6.1683700722591395E-01
3R_10326772_SNP C T 0.08125 13 147 0.6546 6.4720078643743517E-01
3R_10326818_SNP T G 0.1299 20 134 0.9295 9.2727508376671619E-01
3R_10326954_SNP T C 0.1195 19 140 0.5775 5.7157077111406895E-01
3R_10326990_SNP C T 0.1218 19 137 0.983 9.8254238094344182E-01
3R_10327420_SNP A C 0.08025 13 149 0.5858 5.7950795305521829E-01
3R_10327448_SNP C G 0.2781 42 109 0.7453 7.3910605855098721E-01
3R_10327542_SNP A G 0.1722 26 125 0.7276 7.2323007362843306E-01
3R_10327691_SNP T A 0.2517 38 113 0.1527 1.3868581657676282E-01
3R_10327742_SNP T C 0.5 76 76 0.7908 7.8334771275035475E-01
3R_10327779_DEL G GG 0.1111 17 136 0.6214 6.1151115094098096E-01
3R_10327784_SNP A G 0.1141 17 132 0.9053 9.0136435988633390E-01
3R_10327796_SNP C T 0.1373 21 132 0.9547 9.5305922323015935E-01
3R_10327807_DEL A AA 0.1677 26 129 0.8113 8.0562006688760812E-01
3R_10327810_SNP A C 0.1419 22 133 0.9485 9.4690586370878893E-01
3R_10327829_SNP C T 0.1299 20 134 0.965 9.6382576716760882E-01
3R_10327835_SNP A G 0.1313 21 139 0.95 9.4906212248832489E-01
3R_10327838_SNP A T 0.1366 22 139 0.9907 9.9053962822229169E-01
3R_10327905_SNP T C 0.5 75 75 0.8765 8.7162792478256534E-01
3R_10327938_SNP A G 0.1553 25 136 0.8059 8.0286901452490478E-01
3R_10327947_SNP G C 0.4762 70 77 0.5983 5.7813948740933174E-01
3R_10327967_SNP A C 0.1043 17 146 0.1963 1.9162241739236707E-01
3R_10327993_SNP A C 0.1076 17 141 0.6269 6.2167914208076436E-01
3R_10327998_SNP G A 0.09259 15 147 0.6138 6.0792040580308937E-01
3R_10328004_SNP G A 0.09259 15 147 0.6138 6.0792040580308937E-01
3R_10328059_SNP G A 0.3907 59 92 0.7271 7.1447558119688659E-01
3R_10328105_SNP T C 0.2722 43 115 0.4886 4.8106419847829485E-01
3R_10328110_SNP A G 0.2053 31 120 0.5668 5.5299622009415683E-01
3R_10328113_DEL T TTTCCTTCTCTCATT 0.2549 39 114 0.4202 4.0676980853187517E-01
3R_10328136_SNP T A 0.4698 70 79 0.9547 9.5261880156176382E-01
3R_10328182_SNP A T 0.075 12 148 0.5433 5.3483944466499134E-01
3R_10328214_SNP C T 0.4218 62 85 0.6441 6.2489826745543020E-01
3R_10328221_SNP T C 0.07362 12 151 0.1334 1.3001853796565688E-01
3R_10328224_SNP A G 0.09032 14 141 0.632 6.2151287434280611E-01
3R_10328370_SNP A C 0.1069 17 142 0.1065 9.9709728296660916E-02
3R_10328483_SNP A G 0.06875 11 149 0.549 5.3989147743338228E-01
3R_10328501_SNP A T 0.2829 43 109 0.2087 1.9226681181664818E-01
3R_10328503_SNP G A 0.4967 76 77 0.03687 3.0214501259391856E-02
3R_10328793_DEL ACAAACGAA A 0.1589 24 127 0.1404 1.3488343383446755E-01
3R_10328827_SNP A G 0.1234 19 135 0.5924 5.7964206687993358E-01
3R_10329264_SNP T G 0.2867 43 107 0.2369 2.1724877780364227E-01
3R_10329266_SNP T A 0.2961 45 107 0.2574 2.4223161744491073E-01
3R_10329269_SNP C T 0.2933 44 106 0.1422 1.3841961939020497E-01
3R_10329280_SNP G C 0.298 45 106 0.2266 2.0870984273098936E-01
3R_10329284_SNP A T 0.32 48 102 0.2894 2.8067045179217209E-01
3R_10329342_SNP A G 0.1187 19 141 0.4687 4.6174221347941646E-01
3R_10329382_SNP T A 0.1104 17 137 0.3124 3.2920748303617675E-01
3R_10329433_SNP T G 0.2148 32 117 0.938 9.3521161517523677E-01
3R_10329463_SNP A T 0.2297 34 114 0.8253 8.2161425093968377E-01
3R_10329515_SNP T C 0.25 39 117 0.8753 8.7162612857193988E-01
3R_10329532_SNP G A 0.2516 39 116 0.8581 8.5330813202095990E-01
3R_10329539_SNP T A 0.1321 21 138 0.4155 4.0459558721724620E-01
3R_10329552_INS AT A 0.07432 11 137 0.824 8.1767066644855657E-01
3R_10329573_SNP C A 0.3145 50 109 0.9683 9.6753895477040763E-01
3R_10329583_SNP G A 0.3077 48 108 0.9858 9.8538702082625629E-01
3R_10329619_SNP A T 0.3375 54 106 0.9225 9.2081201931799683E-01
3R_10329664_DEL G GTGACCG 0.1419 22 133 0.5258 5.1338584425270661E-01
3R_10329904_SNP A G 0.363 49 86 0.3019 2.6693640096347848E-01
3R_10329939_DEL A ATG 0.0875 14 146 0.9464 9.4528414327691701E-01
3R_10330241_SNP A G 0.4768 72 79 0.3059 2.8672263425483235E-01
3R_10330294_SNP C T 0.4564 68 81 0.5266 5.0698775433890253E-01
3R_10330305_SNP C A 0.4797 71 77 0.2544 2.3492615389034011E-01
3R_10330503_SNP C T 0.2067 31 119 0.6006 5.9249921810838369E-01
3R_10330790_SNP C G 0.07317 12 152 0.825 8.2313946877656718E-01
3R_10330794_SNP A G 0.4315 63 83 0.6317 6.1374802803046669E-01
3R_10330803_SNP C G 0.3046 46 105 0.8842 8.7956367105379607E-01
3R_10330967_SNP T C 0.2484 38 115 0.3958 3.7992725824470552E-01
3R_10330974_SNP T C 0.06098 10 154 0.5089 5.0753396051969113E-01
3R_10330977_SNP A G 0.26 39 111 0.6553 6.4216523856951935E-01
3R_10330978_SNP A G 0.1375 22 138 0.5078 5.0201877876107182E-01
3R_10330997_SNP A G 0.2848 43 108 0.7244 7.1388930186616539E-01
3R_10330998_SNP T G 0.2829 43 109 0.7511 7.4194357075725004E-01
3R_10331014_SNP A T 0.34 51 99 0.8578 8.5155915768018775E-01
3R_10331019_SNP T A 0.06707 11 153 0.8669 8.6547637876691830E-01
3R_10331524_SNP A T 0.2516 39 116 0.9147 9.1332648194321964E-01
3R_10331537_SNP T A 0.3092 47 105 0.6109 6.0075318247735932E-01
3R_10331539_SNP G A 0.3113 47 104 0.6144 6.0315020600944547E-01
3R_10331574_SNP A T 0.06832 11 150 0.7852 7.8103468296305478E-01
3R_10331593_SNP T C 0.1611 24 125 0.2835 2.7667003890482844E-01
3R_10331602_SNP T A 0.3092 47 105 0.4935 4.7833847865184653E-01
3R_10331611_SNP T C 0.1812 27 122 0.7742 7.6674092192924137E-01
3R_10331616_DEL T TT 0.1241 18 127 0.8132 8.0566576609547602E-01
3R_10331637_SNP A T 0.245 37 114 0.396 3.7962340302736275E-01
3R_10331640_SNP T C 0.2914 44 107 0.5034 4.8679948773735238E-01
3R_10331649_SNP A C 0.2667 40 110 0.3987 3.7910508303643042E-01
3R_10331655_SNP A G 0.07407 12 150 0.7538 7.4980228226909651E-01
3R_10331657_SNP A C 0.0625 10 150 0.7585 7.5313498952742541E-01
3R_10331689_SNP A C 0.4653 67 77 0.4112 3.8416596510953893E-01
3R_10331710_SNP A T 0.1437 23 137 0.9008 8.9857907761299693E-01
3R_10331901_SNP T G 0.1722 26 125 0.992 9.9175673834667211E-01
3R_10331943_SNP C A 0.1329 21 137 0.476 4.6869475279039430E-01
3R_10332134_SNP A G 0.4295 64 85 0.928 9.2517757103824771E-01
3R_10332283_SNP C A 0.4257 63 85 0.6723 6.6469344315441181E-01
3R_10332284_SNP A C 0.4257 63 85 0.6895 6.8212472654256406E-01
3R_10332307_SNP T A 0.4698 70 79 0.9648 9.6344996885507894E-01
3R_10332429_INS G GG 0.3803 54 88 0.5518 5.3216491603962779E-01
3R_10332434_SNP G A 0.1987 30 121 0.8748 8.7068438191592079E-01
3R_10332678_SNP A G 0.4828 70 75 0.4719 4.4654949407335065E-01
3R_10332724_SNP A T 0.3267 49 101 0.8902 8.8564797171672915E-01
3R_10332725_SNP T A 0.3221 48 101 0.9374 9.3462278045439406E-01
3R_10332758_SNP A G 0.06173 10 152 0.6399 6.3596126785150431E-01
3R_10332911_SNP T G 0.1 16 144 0.2742 2.6375610594240950E-01
3R_10332948_SNP G A 0.32 48 102 0.5389 5.2492866652494996E-01
3R_10333400_SNP T A 0.1076 17 141 0.8437 8.4098645585180454E-01
3R_10333469_SNP T C 0.1076 17 141 0.9803 9.7993843960487137E-01
3R_10333470_SNP T C 0.1076 17 141 0.9803 9.7993843960487137E-01
3R_10333474_SNP C T 0.1513 23 129 0.8373 8.3061255813502743E-01
3R_10333599_SNP A G 0.1772 28 130 0.5456 5.3695239010667684E-01
3R_10333614_SNP A T 0.1019 16 141 0.3236 3.1644178825708102E-01
3R_10333620_SNP C T 0.28 42 108 0.8408 8.3457918439369083E-01
3R_10333639_SNP G T 0.1139 18 140 0.4815 4.7496589286294100E-01
3R_10333644_SNP G T 0.05063 8 150 0.4002 3.8876195093324173E-01
3R_10333651_SNP A G 0.4286 63 84 0.7374 7.2553621888435926E-01
3R_10333660_SNP T C 0.2752 41 108 0.6855 6.7289682714263777E-01
3R_10333663_SNP C T 0.4236 61 83 0.6892 6.7500249747527818E-01
3R_10333705_SNP A G 0.1806 28 127 0.4261 4.1416286560187565E-01
3R_10333708_SNP G A 0.1132 18 141 0.5848 5.7877302499139383E-01
3R_10333712_SNP T A 0.3158 48 104 0.9872 9.8675190444793626E-01
3R_10333729_SNP G T 0.4122 61 87 0.6955 6.8965986208635877E-01
3R_10333736_SNP C A 0.1711 26 126 0.3688 3.5192609751706172E-01
3R_10333842_SNP G A 0.3378 50 98 0.8353 8.2803695590905313E-01
3R_10333871_INS ACTTTTATGGAAAGCAGGGC A 0.3974 60 91 0.4114 3.9334208845771590E-01
3R_10333873_INS TTTTATGGAAAGCAGTGCTA G 0.125 18 126 0.5187 4.9918736539617081E-01
3R_10333875_SNP G A 0.06832 11 150 0.727 7.2340749342804833E-01
3R_10333926_SNP G A 0.1195 19 140 0.5525 5.4613062057774397E-01
3R_10333936_SNP G T 0.1195 19 140 0.5787 5.7263575707726988E-01
3R_10334002_SNP A G 0.1392 22 136 0.4636 4.5521379536168827E-01
3R_10334115_SNP A T 0.07362 12 151 0.6332 6.2873365371835110E-01
3R_10334117_DEL G ATT 0.06875 11 149 0.6743 6.6788811977719109E-01
3R_10334317_SNP A G 0.2614 40 113 0.9069 9.0386810043287036E-01
3R_10334481_SNP C T 0.09375 15 145 0.594 5.8555760806179002E-01
3R_10334763_SNP T G 0.1513 23 129 0.6402 6.2560018790047600E-01
3R_10334814_SNP T G 0.07362 12 151 0.7276 7.2404776150931638E-01
3R_10334918_INS CTTTGATTATTC C 0.3046 46 105 0.3263 3.0981226592406763E-01
3R_10334927_SNP G C 0.302 45 104 0.3448 3.2447620290841683E-01
3R_10334970_SNP G A 0.4014 57 85 0.5111 4.8328715292487301E-01
3R_10335043_SNP T A 0.3224 49 103 0.1378 1.2453865609341164E-01
3R_10335044_SNP C T 0.3267 49 101 0.1272 1.1287372743968305E-01
3R_10335069_SNP T A 0.075 12 148 0.6139 6.0596802789913484E-01
3R_10335114_SNP T G 0.3716 55 93 0.2834 2.6172784450719699E-01
3R_10335192_SNP A C 0.1419 22 133 0.3936 4.2653572424571362E-01
3R_10335351_SNP G A 0.2611 41 116 0.4123 4.0514934996844287E-01
3R_10335387_SNP T C 0.1019 16 141 0.6645 6.5655815457740063E-01
3R_10335654_SNP C T 0.3077 44 99 0.3771 3.5318121912089040E-01
3R_10335660_SNP C G 0.06289 10 149 0.5048 4.9526590588306041E-01
3R_10335732_SNP A C 0.2857 44 110 0.3668 3.5263567605369772E-01
3R_10335774_SNP G A 0.3197 47 100 0.3693 3.4771225338377176E-01
3R_10336080_SNP T G 0.1783 28 129 0.5055 4.9582454402474807E-01
3R_10336185_SNP A T 0.06748 11 152 0.6487 6.4449992645661613E-01
3R_10336490_SNP T A 0.3907 59 92 0.4682 4.5193479389183999E-01
3R_10336528_SNP T A 0.05521 9 154 0.6328 6.2920153443709670E-01
3R_10336844_SNP C T 0.08387 13 142 0.1926 1.8038245316873691E-01
3R_10337054_SNP G A 0.1307 20 133 0.5846 5.7393208461937795E-01
3R_10337503_SNP C T 0.0625 10 150 0.5127 5.0591612879166992E-01
3R_10337509_SNP C T 0.0679 11 151 0.3471 3.4056302167258856E-01
3R_10337524_DEL A ACGTTCCA 0.05625 9 151 0.429 4.5383076044891035E-01
3R_10337535_DEL G AGAAACGACAGC 0.0679 11 151 0.3471 3.4056302167258856E-01
3R_10337561_INS TTGC T 0.08966 13 132 0.4904 4.6741275442753494E-01
3R_10337789_SNP A G 0.2752 41 108 0.1714 1.5277342474081723E-01
3R_10337804_SNP G A 0.2886 43 106 0.1641 1.4618316391200370E-01
3R_10337813_SNP T A 0.2819 42 107 0.1398 1.2248047128092232E-01
3R_10337815_SNP T A 0.06211 10 151 0.727 7.2247387819061926E-01
3R_10337817_SNP T A 0.277 41 107 0.1024 8.7670863710713531E-02
3R_10337826_SNP C T 0.2752 41 108 0.1364 1.1933028683636415E-01
3R_10337837_SNP G A 0.1 16 144 0.4383 4.3030803510052718E-01
3R_10337903_SNP A G 0.06369 10 147 0.2116 2.1124614770801209E-01
3R_10337999_SNP T G 0.06452 10 145 0.1216 1.1148408553992828E-01
3R_10338056_SNP C T 0.2013 30 119 0.1226 1.0928062957522489E-01
3R_10338083_SNP C T 0.07407 12 150 0.2548 2.4898870851576971E-01
3R_10338557_SNP G A 0.075 12 148 0.553 5.4528047750575614E-01
3R_10338576_SNP C T 0.07453 12 149 0.5697 5.6383180373962083E-01
3R_10338584_SNP T C 0.06875 11 149 0.5203 5.1272303053151314E-01
3R_10338586_SNP G C 0.07407 12 150 0.5585 5.5316506738363724E-01
3R_10338774_SNP A T 0.05195 8 146 0.9616 9.6052092730353600E-01
3R_10339030_SNP G C 0.06832 11 150 0.4621 4.5480532927835382E-01
3R_10339156_SNP T C 0.06452 10 145 0.8954 8.9324234057027008E-01
3R_10339460_SNP G T 0.05 8 152 0.7058 7.0136635555460725E-01
3R_10339463_SNP T A 0.05 8 152 0.7058 7.0136635555460725E-01
3R_10339464_SNP C T 0.05031 8 151 0.7123 7.0716446326448490E-01
3R_10339475_SNP C T 0.1847 29 128 0.5087 5.0042679197811513E-01
3R_10339524_SNP T A 0.1266 20 138 0.7317 7.2515500489628071E-01
3R_10339656_SNP T C 0.2414 35 110 0.1152 9.9368700157629997E-02
3R_10339835_SNP T C 0.05556 9 153 0.5229 5.1676281068941798E-01
3R_10339869_SNP G T 0.0559 9 152 0.4987 4.9229366555186105E-01
3R_10339981_SNP T G 0.3217 46 97 0.8504 8.4628467968275378E-01
3R_10340179_SNP G C 0.05556 9 153 0.4733 4.7015242868341056E-01
3R_10340425_SNP T G 0.1062 17 143 0.3595 3.4873593641805378E-01
3R_10340607_SNP T C 0.2215 35 123 0.914 9.1277472297945850E-01
3R_10340804_SNP C T 0.3113 47 104 0.3817 3.6344330986141726E-01
3R_10340816_SNP T G 0.09091 14 140 0.5921 6.1659895461089587E-01
3R_10340932_SNP T A 0.2418 37 116 0.8385 8.3389116545307385E-01
3R_10340947_SNP C T 0.3724 54 91 0.3652 3.3951877504648786E-01
3R_10340957_SNP A C 0.35 49 91 0.2333 2.0628250799905778E-01
3R_10340975_SNP G C 0.3657 49 85 0.2294 1.9071218472274964E-01
3R_10341019_SNP G T 0.4118 56 80 0.3749 3.3964318140814131E-01
3R_10341021_SNP G T 0.4143 58 82 0.4475 4.1438864258325991E-01
3R_10341037_SNP C T 0.4088 56 81 0.3948 3.5582506639778577E-01
3R_10341078_SNP A G 0.4 58 87 0.3456 3.2099325655667821E-01
3R_10341153_SNP T A 0.05696 9 149 0.8659 8.6444773690537424E-01
3R_10341205_SNP A G 0.4203 58 80 0.5827 5.5329536237824706E-01
3R_10341230_SNP T A 0.3642 55 96 0.9442 9.4207242205090069E-01
3R_10341243_SNP C A 0.449 66 81 0.8253 8.1712646807622125E-01
3R_10341249_SNP G C 0.0625 10 150 0.5225 5.1740426857485100E-01
3R_10341413_SNP A G 0.1195 19 140 0.1366 1.3178876972700904E-01
3R_10341647_SNP T C 0.1579 24 128 0.5899 5.7801336666881475E-01
3R_10341687_SNP T G 0.2437 39 121 0.4436 4.3470056600064255E-01
3R_10341737_SNP C T 0.2548 40 117 0.8849 8.8292798046435550E-01
3R_10341740_SNP C T 0.2516 39 116 0.9269 9.2518191298644359E-01
3R_10341791_SNP G A 0.09317 15 146 0.7304 7.2745714472574341E-01
3R_10341926_SNP T C 0.2229 35 122 0.6293 6.2332696955951250E-01
3R_10341935_SNP G A 0.2293 36 121 0.581 5.7403982993936231E-01
3R_10342011_SNP T G 0.2327 37 122 0.7352 7.3031627171562263E-01
3R_10342046_SNP C G 0.2803 44 113 0.2113 2.0107172175556964E-01
3R_10342073_SNP C T 0.2727 42 112 0.857 8.5232344992914522E-01
3R_10342079_SNP G A 0.08075 13 148 0.9429 9.4197976328190880E-01
3R_10342100_SNP G A 0.1698 27 132 0.6682 6.6274206655524970E-01
3R_10342204_SNP G A 0.3841 58 93 0.45 4.3133820693272240E-01
3R_10342213_SNP T C 0.3841 58 93 0.4478 4.2915325544638461E-01
3R_10342257_SNP G T 0.1899 30 128 0.4454 4.3683945307758487E-01
3R_10342294_SNP C G 0.4221 65 89 0.5825 5.7127763420415079E-01
3R_10342380_SNP C T 0.2229 35 122 0.3504 3.3953111500906752E-01
3R_10342543_SNP A T 0.1321 21 138 0.927 9.2592733507596425E-01
3R_10342547_SNP T C 0.1375 22 138 0.7924 7.8950477327000235E-01
3R_10342578_DEL A ATGACGTCACCGTA 0.08609 13 138 0.09078 1.0536848819194244E-01
3R_10342704_SNP T A 0.1776 27 125 0.7121 7.0996249491132712E-01
3R_10342708_SNP T C 0.183 28 125 0.9745 9.7374623283005823E-01
3R_10342759_SNP G A 0.1656 26 131 0.7853 7.8067979284163824E-01
3R_10342762_SNP A C 0.4305 65 86 0.4852 4.6734849553595093E-01
3R_10342766_SNP A G 0.4276 65 87 0.4971 4.8089170415103966E-01
3R_10342828_SNP A T 0.1883 29 125 0.8934 8.9034640194329029E-01
3R_10342845_SNP A G 0.1935 30 125 0.8371 8.3291627059418838E-01
3R_10342878_DEL C CGGATAGCACCAC 0.05263 7 126 0.9099 9.1156080127574568E-01
3R_10343059_SNP T C 0.34 51 99 0.5704 5.5411035202476355E-01
3R_10343234_SNP A C 0.1097 17 138 0.2618 2.4763034550285479E-01
3R_10343265_SNP G C 0.07407 12 150 0.5383 5.3302441512621379E-01
3R_10343283_SNP G T 0.2857 44 110 0.765 7.5831812264302501E-01
3R_10343349_SNP G A 0.3032 47 108 0.2432 2.3300651639629344E-01
3R_10343451_SNP A C 0.3618 55 97 0.1383 1.2601393718318588E-01
3R_10344005_SNP A G 0.1753 27 127 0.6507 6.4130133757644570E-01
3R_10344076_SNP C A 0.1613 25 130 0.3192 3.0298858099471437E-01
3R_10344191_SNP A G 0.06832 11 150 0.7068 7.0258935450891213E-01
3R_10344266_SNP T G 0.1104 17 137 0.7843 7.7663130420480009E-01
3R_10344347_SNP T C 0.109 17 139 0.7937 7.8752289135846254E-01
3R_10344602_SNP A G 0.1883 29 125 0.2108 1.9731221019481227E-01
3R_10344648_SNP C T 0.3333 47 94 0.09525 7.5331991881190746E-02
3R_10344734_SNP A G 0.08075 13 148 0.6053 5.9820242808851498E-01
3R_10344753_SNP A G 0.07097 11 144 0.3371 3.2323281477698440E-01
3R_10344765_SNP T C 0.09259 15 147 0.009756 8.8176604002937805E-03
3R_10344812_SNP G T 0.06748 11 152 0.3363 3.3046228084214702E-01
3R_10344834_SNP A G 0.06748 11 152 0.3363 3.3046228084214702E-01
3R_10344840_SNP C T 0.07362 12 151 0.4116 4.0587738558056674E-01
3R_10344868_DEL T TATAA 0.06452 10 145 0.2321 2.2074030741994721E-01
3R_10344874_SNP C A 0.0641 10 146 0.2242 2.1314205985111601E-01
3R_10344876_DEL A AGT 0.0641 10 146 0.2242 2.1314205985111601E-01
3R_10344879_SNP C A 0.05806 9 146 0.1859 1.7371907612404480E-01
3R_10344884_INS TA T 0.06369 10 147 0.2178 2.0750746871046033E-01
3R_10344900_DEL T TGCCGT 0.07006 11 146 0.3365 3.2625258456035311E-01
3R_10344909_SNP G T 0.0641 10 146 0.3079 2.9729307045601228E-01
3R_10344942_SNP A T 0.06369 10 147 0.3749 3.6366058584009320E-01
3R_10344968_SNP T C 0.06707 11 153 0.328 3.2278736209716175E-01
3R_10344994_DEL C GAACCTCCCAT 0.0559 9 152 0.2799 2.7179660172080355E-01
3R_10345177_INS TT T 0.1293 19 128 0.4236 4.4313225223958685E-01
3R_10345195_SNP C T 0.08974 14 142 0.5721 5.6166236239540557E-01
3R_10345321_SNP T G 0.08696 14 147 0.5372 5.3127338055388695E-01
3R_10345391_SNP C A 0.06875 11 149 0.2466 2.3801998751995967E-01
3R_10345517_SNP C A 0.1635 26 133 0.9686 9.6792814280263728E-01
3R_10345641_SNP A T 0.4768 72 79 0.8987 8.9505648870334709E-01
3R_10345645_DEL TCGAA CTT 0.2357 37 120 0.9057 9.0350699821720881E-01
3R_10345687_SNP A C 0.4173 58 81 0.8309 8.3651891409113599E-01
3R_10345696_SNP A C 0.3986 59 89 0.5798 5.6368988261013597E-01
3R_10345747_SNP T G 0.4868 74 78 0.4591 4.4586821081000239E-01
3R_10345795_SNP T G 0.1299 20 134 0.6025 5.8883757796590885E-01
3R_10345806_SNP A G 0.4375 63 81 0.8642 8.5796618874001207E-01
3R_10345808_SNP C T 0.4406 63 80 0.8439 8.3759065335740523E-01
3R_10345857_SNP C A 0.483 71 76 0.6744 6.6185682467589912E-01
3R_10345867_SNP C T 0.08861 14 144 0.5505 5.3941698527472981E-01
3R_10345879_SNP C T 0.4323 67 88 0.6853 6.7872802332116122E-01
3R_10345916_SNP A T 0.469 68 77 0.4217 3.9717699160220832E-01
3R_10345968_SNP G C 0.4901 74 77 0.7689 7.6180468086066933E-01
3R_10345983_SNP A G 0.08589 14 149 0.5628 5.5740775796344444E-01
3R_10346005_SNP G A 0.09494 15 143 0.1875 1.7883717126444543E-01
3R_10346325_SNP A G 0.25 37 111 0.6991 6.9013176478699700E-01
3R_10346405_INS GGG G 0.2945 43 103 0.7868 7.8238862314511448E-01
3R_10346434_SNP A G 0.4474 68 84 0.7777 7.6985777240501707E-01
3R_10346553_SNP T A 0.4966 73 74 0.6774 6.7036748486461195E-01
3R_10346594_SNP T A 0.4894 69 72 0.8393 8.3458618243571348E-01
3R_10346616_SNP C A 0.1457 22 129 0.2891 2.7638318536591844E-01
3R_10346687_SNP G C 0.1634 25 128 0.8871 8.8359269749527014E-01
3R_10346703_SNP C A 0.06211 10 151 0.5972 5.9111297868189028E-01
3R_10346819_SNP G T 0.4133 62 88 0.3366 3.2145387556905314E-01
3R_10346833_SNP T G 0.3649 54 94 0.415 3.9049578052072575E-01
3R_10346905_SNP G C 0.2013 30 119 0.786 7.7821593668313949E-01
3R_10347011_SNP A G 0.351 53 98 0.4085 3.9446796653636229E-01
3R_10347015_SNP T A 0.3108 46 102 0.6792 6.6761327758571043E-01
3R_10347027_SNP T A 0.32 48 102 0.6106 5.9777834719319489E-01
3R_10347032_SNP G T 0.3311 49 99 0.5099 4.9242611207000764E-01
3R_10347041_SNP T A 0.3133 47 103 0.6531 6.4161027260361525E-01
3R_10347163_SNP C T 0.3289 50 102 0.5416 5.2539898743497360E-01
3R_10347290_SNP G A 0.3113 47 104 0.857 8.5120954716242991E-01
3R_10347306_SNP T C 0.3446 51 97 0.7996 7.9013375455250223E-01
3R_10347310_SNP T C 0.3161 49 106 0.8661 8.6244071880022766E-01
3R_10347330_SNP G C 0.3026 46 106 0.7119 7.0351094850741425E-01
3R_10347396_SNP A C 0.2819 42 107 0.7761 7.6679301412252998E-01
3R_10347410_SNP T C 0.298 45 106 0.7812 7.7298923350037663E-01
3R_10347440_SNP G T 0.1401 22 135 0.8238 8.2033096431750752E-01
3R_10347455_SNP G A 0.1538 24 132 0.6555 6.4514419557645231E-01
3R_10347564_SNP G T 0.2568 38 110 0.7246 7.1270545997959156E-01
3R_10347648_SNP G A 0.1709 27 131 0.6082 6.0052316920735516E-01
3R_10347800_SNP T C 0.483 71 76 0.771 7.6014992768735468E-01
3R_10347848_SNP A G 0.3077 48 108 0.8535 8.4841719040965757E-01
3R_10347864_SNP T A 0.06135 10 153 0.4224 4.1625562441798558E-01
3R_10348026_SNP C T 0.05732 9 148 0.1687 1.5960837045801368E-01
3R_10348083_SNP T C 0.08642 14 148 0.6719 6.6675273555910919E-01
3R_10348113_SNP A G 0.3026 46 106 0.7065 6.9942620488428464E-01
3R_10348128_SNP G A 0.3026 46 106 0.7002 6.9234146580188516E-01
3R_10348163_SNP G T 0.3072 47 106 0.8494 8.4603400179738264E-01
3R_10348185_SNP G A 0.1401 22 135 0.8958 8.9390614491004616E-01
3R_10348221_SNP C A 0.05488 9 155 0.2611 2.5676233887027244E-01
3R_10348239_SNP T C 0.1847 29 128 0.5797 5.7240104006604331E-01
3R_10348455_SNP A G 0.1154 18 138 0.8513 8.4988139884486702E-01
3R_10348467_SNP A T 0.45 63 77 0.5217 4.9523426072475196E-01
3R_10348500_SNP A T 0.4514 65 79 0.3986 3.8687017367207532E-01
3R_10348524_SNP C T 0.2933 44 106 0.9395 9.3786687190216500E-01
3R_10348526_SNP T A 0.1569 24 129 0.7121 7.0523087206436830E-01
3R_10348692_SNP A G 0.09938 16 145 0.3614 3.5265391241273769E-01
3R_10348705_SNP G A 0.08075 13 148 0.7481 7.4336610470429898E-01
3R_10348708_SNP T A 0.2532 40 118 0.7608 7.5521754980681877E-01
3R_10348715_SNP A G 0.08696 14 147 0.6657 6.5959339796738314E-01
3R_10348722_SNP T A 0.1572 25 134 0.405 3.9598215731332465E-01
3R_10348734_SNP C T 0.1667 25 125 0.5802 5.7513333239081565E-01
3R_10348737_SNP T C 0.1678 25 124 0.5743 5.6799176852252176E-01
3R_10348778_SNP A C 0.2468 39 119 0.9504 9.4994907011051699E-01
3R_10348813_SNP G A 0.2025 32 126 0.6912 6.8408720420251901E-01
3R_10348818_SNP A T 0.2013 32 127 0.7125 7.0625428397049994E-01
3R_10348821_SNP G T 0.2532 40 118 0.7608 7.5521754980681877E-01
3R_10348839_SNP C A 0.1935 30 125 0.7249 7.1698332537642484E-01
3R_10348848_INS TTCATAAATATATTTTTAT T 0.1765 27 126 0.7599 7.5372456438392521E-01
3R_10348854_INS TT T 0.1667 25 125 0.9171 9.1424051057249267E-01
3R_10348960_SNP G A 0.1203 19 139 0.8668 8.6381866905367766E-01
3R_10348963_SNP C T 0.1195 19 140 0.8743 8.7183418109471378E-01
3R_10348972_SNP C A 0.1203 19 139 0.8623 8.5924703730036378E-01
3R_10349281_SNP C T 0.2774 43 112 0.7045 6.9801246559327168E-01
3R_10349311_SNP G A 0.118 19 142 0.808 8.0671905115346665E-01
3R_10349374_SNP T A 0.281 43 110 0.4091 3.9122627869808391E-01
3R_10349490_SNP A G 0.121 19 138 0.7077 7.0473610110641483E-01
3R_10349491_SNP A C 0.1218 19 137 0.7694 7.6403536704346364E-01
3R_10349493_INS C GTGCA 0.1319 19 125 0.7999 8.0650808531358353E-01
3R_10349521_SNP A T 0.1401 22 135 0.7168 7.1156216861198518E-01
3R_10349545_SNP T A 0.1543 25 137 0.1166 1.1067852322042526E-01
3R_10349549_SNP C T 0.3117 48 106 0.6922 7.0903670690565146E-01
3R_10349555_SNP G C 0.1242 20 141 0.4357 4.2790960857239579E-01
3R_10349572_SNP T A 0.3224 49 103 0.2405 2.2508950591994892E-01
3R_10349587_SNP G C 0.1187 19 141 0.5566 5.4980178140155966E-01
3R_10349622_SNP G T 0.3716 55 93 0.2 1.7874722293717660E-01
3R_10349630_SNP C T 0.1069 17 142 0.5545 5.4435074376082326E-01
```
